## Supplementary material for "Competitive performance and superior noise robustness of a non-negative deep convolutional spiking network": Source Code: log_2023_03_30_16_57_57_0.0.txt (part 6 of 7)

```
2023-03-30 17:44:15,015 			Last test performance: 75.48%
2023-03-30 17:44:15,015 ----------------
2023-03-30 17:44:15,243   74  =>  54   		Training 486 pattern with 77.08% 	Forward time: 	 0.21 sec
2023-03-30 17:44:15,243 			Loss:    2.669e-02    			Backward time: 	 0.01 sec 
2023-03-30 17:44:15,295 			Learning rate: weights:   1.000e-03    
2023-03-30 17:44:15,295 			Last test performance: 75.48%
2023-03-30 17:44:15,295 ----------------
2023-03-30 17:44:15,511   74  =>  55   		Training 486 pattern with 73.33% 	Forward time: 	 0.19 sec
2023-03-30 17:44:15,511 			Loss:    2.776e-02    			Backward time: 	 0.02 sec 
2023-03-30 17:44:15,641 			Learning rate: weights:   1.000e-03    
2023-03-30 17:44:15,641 			Last test performance: 75.48%
2023-03-30 17:44:15,641 ----------------
2023-03-30 17:44:15,839   74  =>  56   		Training 486 pattern with 76.67% 	Forward time: 	 0.18 sec
2023-03-30 17:44:15,839 			Loss:    2.911e-02    			Backward time: 	 0.01 sec 
2023-03-30 17:44:15,954 			Learning rate: weights:   1.000e-03    
2023-03-30 17:44:15,954 			Last test performance: 75.48%
2023-03-30 17:44:15,954 ----------------
2023-03-30 17:44:16,177   74  =>  57   		Training 486 pattern with 77.29% 	Forward time: 	 0.19 sec
2023-03-30 17:44:16,178 			Loss:    2.665e-02    			Backward time: 	 0.03 sec 
2023-03-30 17:44:16,225 			Learning rate: weights:   1.000e-03    
2023-03-30 17:44:16,225 			Last test performance: 75.48%
2023-03-30 17:44:16,225 ----------------
2023-03-30 17:44:16,491   74  =>  58   		Training 486 pattern with 72.71% 	Forward time: 	 0.23 sec
2023-03-30 17:44:16,491 			Loss:    3.348e-02    			Backward time: 	 0.02 sec 
2023-03-30 17:44:16,594 			Learning rate: weights:   1.000e-03    
2023-03-30 17:44:16,594 			Last test performance: 75.48%
2023-03-30 17:44:16,594 ----------------
2023-03-30 17:44:16,834   74  =>  59   		Training 486 pattern with 76.88% 	Forward time: 	 0.22 sec
2023-03-30 17:44:16,834 			Loss:    2.877e-02    			Backward time: 	 0.01 sec 
2023-03-30 17:44:16,958 			Learning rate: weights:   1.000e-03    
2023-03-30 17:44:16,958 			Last test performance: 75.48%
2023-03-30 17:44:16,958 ----------------
2023-03-30 17:44:17,189   74  =>  60   		Training 486 pattern with 73.96% 	Forward time: 	 0.21 sec
2023-03-30 17:44:17,189 			Loss:    3.141e-02    			Backward time: 	 0.01 sec 
2023-03-30 17:44:17,310 			Learning rate: weights:   1.000e-03    
2023-03-30 17:44:17,310 			Last test performance: 75.48%
2023-03-30 17:44:17,310 ----------------
2023-03-30 17:44:17,535   74  =>  61   		Training 486 pattern with 76.25% 	Forward time: 	 0.21 sec
2023-03-30 17:44:17,535 			Loss:    2.969e-02    			Backward time: 	 0.01 sec 
2023-03-30 17:44:17,649 			Learning rate: weights:   1.000e-03    
2023-03-30 17:44:17,649 			Last test performance: 75.48%
2023-03-30 17:44:17,649 ----------------
2023-03-30 17:44:17,848   74  =>  62   		Training 486 pattern with 75.42% 	Forward time: 	 0.18 sec
2023-03-30 17:44:17,848 			Loss:    2.724e-02    			Backward time: 	 0.01 sec 
2023-03-30 17:44:17,994 			Learning rate: weights:   1.000e-03    
2023-03-30 17:44:17,994 			Last test performance: 75.48%
2023-03-30 17:44:17,994 ----------------
2023-03-30 17:44:18,260   74  =>  63   		Training 486 pattern with 75.62% 	Forward time: 	 0.25 sec
2023-03-30 17:44:18,260 			Loss:    3.257e-02    			Backward time: 	 0.01 sec 
2023-03-30 17:44:18,302 			Learning rate: weights:   1.000e-03    
2023-03-30 17:44:18,302 			Last test performance: 75.48%
2023-03-30 17:44:18,302 ----------------
2023-03-30 17:44:18,524   74  =>  64   		Training 486 pattern with 77.71% 	Forward time: 	 0.20 sec
2023-03-30 17:44:18,524 			Loss:    2.554e-02    			Backward time: 	 0.01 sec 
2023-03-30 17:44:18,663 			Learning rate: weights:   1.000e-03    
2023-03-30 17:44:18,663 			Last test performance: 75.48%
2023-03-30 17:44:18,663 ----------------
2023-03-30 17:44:18,959   74  =>  65   		Training 486 pattern with 75.21% 	Forward time: 	 0.27 sec
2023-03-30 17:44:18,959 			Loss:    3.109e-02    			Backward time: 	 0.01 sec 
2023-03-30 17:44:19,080 			Learning rate: weights:   1.000e-03    
2023-03-30 17:44:19,080 			Last test performance: 75.48%
2023-03-30 17:44:19,080 ----------------
2023-03-30 17:44:19,323   74  =>  66   		Training 486 pattern with 78.75% 	Forward time: 	 0.22 sec
2023-03-30 17:44:19,323 			Loss:    2.589e-02    			Backward time: 	 0.02 sec 
2023-03-30 17:44:19,435 			Learning rate: weights:   1.000e-03    
2023-03-30 17:44:19,435 			Last test performance: 75.48%
2023-03-30 17:44:19,435 ----------------
2023-03-30 17:44:19,651   74  =>  67   		Training 486 pattern with 73.33% 	Forward time: 	 0.20 sec
2023-03-30 17:44:19,651 			Loss:    3.181e-02    			Backward time: 	 0.01 sec 
2023-03-30 17:44:19,760 			Learning rate: weights:   1.000e-03    
2023-03-30 17:44:19,760 			Last test performance: 75.48%
2023-03-30 17:44:19,760 ----------------
2023-03-30 17:44:19,982   74  =>  68   		Training 486 pattern with 77.50% 	Forward time: 	 0.20 sec
2023-03-30 17:44:19,982 			Loss:    2.563e-02    			Backward time: 	 0.01 sec 
2023-03-30 17:44:20,121 			Learning rate: weights:   1.000e-03    
2023-03-30 17:44:20,121 			Last test performance: 75.48%
2023-03-30 17:44:20,121 ----------------
2023-03-30 17:44:20,363   74  =>  69   		Training 486 pattern with 78.54% 	Forward time: 	 0.22 sec
2023-03-30 17:44:20,363 			Loss:    2.731e-02    			Backward time: 	 0.01 sec 
2023-03-30 17:44:20,472 			Learning rate: weights:   1.000e-03    
2023-03-30 17:44:20,472 			Last test performance: 75.48%
2023-03-30 17:44:20,472 ----------------
2023-03-30 17:44:20,765   74  =>  70   		Training 486 pattern with 72.29% 	Forward time: 	 0.27 sec
2023-03-30 17:44:20,765 			Loss:    3.317e-02    			Backward time: 	 0.01 sec 
2023-03-30 17:44:20,883 			Learning rate: weights:   1.000e-03    
2023-03-30 17:44:20,883 			Last test performance: 75.48%
2023-03-30 17:44:20,884 ----------------
2023-03-30 17:44:21,174   74  =>  71   		Training 486 pattern with 74.17% 	Forward time: 	 0.27 sec
2023-03-30 17:44:21,175 			Loss:    2.944e-02    			Backward time: 	 0.01 sec 
2023-03-30 17:44:21,340 			Learning rate: weights:   1.000e-03    
2023-03-30 17:44:21,340 			Last test performance: 75.48%
2023-03-30 17:44:21,340 ----------------
2023-03-30 17:44:21,597   74  =>  72   		Training 486 pattern with 72.29% 	Forward time: 	 0.23 sec
2023-03-30 17:44:21,597 			Loss:    3.390e-02    			Backward time: 	 0.02 sec 
2023-03-30 17:44:21,689 			Learning rate: weights:   1.000e-03    
2023-03-30 17:44:21,689 			Last test performance: 75.48%
2023-03-30 17:44:21,689 ----------------
2023-03-30 17:44:21,956   74  =>  73   		Training 486 pattern with 74.79% 	Forward time: 	 0.24 sec
2023-03-30 17:44:21,956 			Loss:    2.980e-02    			Backward time: 	 0.02 sec 
2023-03-30 17:44:22,070 			Learning rate: weights:   1.000e-03    
2023-03-30 17:44:22,070 			Last test performance: 75.48%
2023-03-30 17:44:22,070 ----------------
2023-03-30 17:44:22,289   74  =>  74   		Training 486 pattern with 75.42% 	Forward time: 	 0.19 sec
2023-03-30 17:44:22,289 			Loss:    2.860e-02    			Backward time: 	 0.02 sec 
2023-03-30 17:44:22,409 			Learning rate: weights:   1.000e-03    
2023-03-30 17:44:22,409 			Last test performance: 75.48%
2023-03-30 17:44:22,409 ----------------
2023-03-30 17:44:22,632   74  =>  75   		Training 486 pattern with 77.92% 	Forward time: 	 0.21 sec
2023-03-30 17:44:22,632 			Loss:    2.815e-02    			Backward time: 	 0.01 sec 
2023-03-30 17:44:22,743 			Learning rate: weights:   1.000e-03    
2023-03-30 17:44:22,743 			Last test performance: 75.48%
2023-03-30 17:44:22,743 ----------------
2023-03-30 17:44:22,936   74  =>  76   		Training 486 pattern with 73.54% 	Forward time: 	 0.18 sec
2023-03-30 17:44:22,936 			Loss:    3.153e-02    			Backward time: 	 0.01 sec 
2023-03-30 17:44:22,976 			Learning rate: weights:   1.000e-03    
2023-03-30 17:44:22,976 			Last test performance: 75.48%
2023-03-30 17:44:22,976 ----------------
2023-03-30 17:44:23,209   74  =>  77   		Training 486 pattern with 77.50% 	Forward time: 	 0.22 sec
2023-03-30 17:44:23,209 			Loss:    2.733e-02    			Backward time: 	 0.01 sec 
2023-03-30 17:44:23,377 			Learning rate: weights:   1.000e-03    
2023-03-30 17:44:23,377 			Last test performance: 75.48%
2023-03-30 17:44:23,377 ----------------
2023-03-30 17:44:23,587   74  =>  78   		Training 486 pattern with 75.00% 	Forward time: 	 0.19 sec
2023-03-30 17:44:23,587 			Loss:    2.927e-02    			Backward time: 	 0.01 sec 
2023-03-30 17:44:23,734 			Learning rate: weights:   1.000e-03    
2023-03-30 17:44:23,734 			Last test performance: 75.48%
2023-03-30 17:44:23,734 ----------------
2023-03-30 17:44:23,987   74  =>  79   		Training 486 pattern with 75.83% 	Forward time: 	 0.23 sec
2023-03-30 17:44:23,987 			Loss:    3.023e-02    			Backward time: 	 0.01 sec 
2023-03-30 17:44:24,086 			Learning rate: weights:   1.000e-03    
2023-03-30 17:44:24,086 			Last test performance: 75.48%
2023-03-30 17:44:24,086 ----------------
2023-03-30 17:44:24,335   74  =>  80   		Training 486 pattern with 74.38% 	Forward time: 	 0.23 sec
2023-03-30 17:44:24,335 			Loss:    2.897e-02    			Backward time: 	 0.01 sec 
2023-03-30 17:44:24,448 			Learning rate: weights:   1.000e-03    
2023-03-30 17:44:24,448 			Last test performance: 75.48%
2023-03-30 17:44:24,448 ----------------
2023-03-30 17:44:24,627   74  =>  81   		Training 486 pattern with 75.62% 	Forward time: 	 0.16 sec
2023-03-30 17:44:24,627 			Loss:    2.960e-02    			Backward time: 	 0.02 sec 
2023-03-30 17:44:24,694 			Learning rate: weights:   1.000e-03    
2023-03-30 17:44:24,694 			Last test performance: 75.48%
2023-03-30 17:44:24,694 ----------------
2023-03-30 17:44:24,959   74  =>  82   		Training 486 pattern with 75.83% 	Forward time: 	 0.24 sec
2023-03-30 17:44:24,959 			Loss:    2.720e-02    			Backward time: 	 0.01 sec 
2023-03-30 17:44:25,073 			Learning rate: weights:   1.000e-03    
2023-03-30 17:44:25,073 			Last test performance: 75.48%
2023-03-30 17:44:25,073 ----------------
2023-03-30 17:44:25,291   74  =>  83   		Training 486 pattern with 70.00% 	Forward time: 	 0.20 sec
2023-03-30 17:44:25,291 			Loss:    3.194e-02    			Backward time: 	 0.01 sec 
2023-03-30 17:44:25,471 			Learning rate: weights:   1.000e-03    
2023-03-30 17:44:25,471 			Last test performance: 75.48%
2023-03-30 17:44:25,471 ----------------
2023-03-30 17:44:25,745   74  =>  84   		Training 486 pattern with 70.42% 	Forward time: 	 0.25 sec
2023-03-30 17:44:25,745 			Loss:    3.340e-02    			Backward time: 	 0.01 sec 
2023-03-30 17:44:25,857 			Learning rate: weights:   1.000e-03    
2023-03-30 17:44:25,857 			Last test performance: 75.48%
2023-03-30 17:44:25,857 ----------------
2023-03-30 17:44:26,073   74  =>  85   		Training 486 pattern with 72.71% 	Forward time: 	 0.18 sec
2023-03-30 17:44:26,073 			Loss:    3.124e-02    			Backward time: 	 0.03 sec 
2023-03-30 17:44:26,214 			Learning rate: weights:   1.000e-03    
2023-03-30 17:44:26,214 			Last test performance: 75.48%
2023-03-30 17:44:26,214 ----------------
2023-03-30 17:44:26,446   74  =>  86   		Training 486 pattern with 72.92% 	Forward time: 	 0.20 sec
2023-03-30 17:44:26,446 			Loss:    3.053e-02    			Backward time: 	 0.02 sec 
2023-03-30 17:44:26,488 			Learning rate: weights:   1.000e-03    
2023-03-30 17:44:26,488 			Last test performance: 75.48%
2023-03-30 17:44:26,488 ----------------
2023-03-30 17:44:26,717   74  =>  87   		Training 486 pattern with 75.62% 	Forward time: 	 0.21 sec
2023-03-30 17:44:26,717 			Loss:    2.973e-02    			Backward time: 	 0.01 sec 
2023-03-30 17:44:26,852 			Learning rate: weights:   1.000e-03    
2023-03-30 17:44:26,852 			Last test performance: 75.48%
2023-03-30 17:44:26,852 ----------------
2023-03-30 17:44:27,032   74  =>  88   		Training 486 pattern with 76.67% 	Forward time: 	 0.17 sec
2023-03-30 17:44:27,032 			Loss:    2.830e-02    			Backward time: 	 0.01 sec 
2023-03-30 17:44:27,148 			Learning rate: weights:   1.000e-03    
2023-03-30 17:44:27,148 			Last test performance: 75.48%
2023-03-30 17:44:27,148 ----------------
2023-03-30 17:44:27,333   74  =>  89   		Training 486 pattern with 73.54% 	Forward time: 	 0.17 sec
2023-03-30 17:44:27,333 			Loss:    3.223e-02    			Backward time: 	 0.01 sec 
2023-03-30 17:44:27,477 			Learning rate: weights:   1.000e-03    
2023-03-30 17:44:27,477 			Last test performance: 75.48%
2023-03-30 17:44:27,477 ----------------
2023-03-30 17:44:27,760   74  =>  90   		Training 486 pattern with 74.58% 	Forward time: 	 0.26 sec
2023-03-30 17:44:27,760 			Loss:    2.952e-02    			Backward time: 	 0.01 sec 
2023-03-30 17:44:27,819 			Learning rate: weights:   1.000e-03    
2023-03-30 17:44:27,819 			Last test performance: 75.48%
2023-03-30 17:44:27,819 ----------------
2023-03-30 17:44:28,076   74  =>  91   		Training 486 pattern with 75.21% 	Forward time: 	 0.24 sec
2023-03-30 17:44:28,076 			Loss:    2.954e-02    			Backward time: 	 0.01 sec 
2023-03-30 17:44:28,212 			Learning rate: weights:   1.000e-03    
2023-03-30 17:44:28,212 			Last test performance: 75.48%
2023-03-30 17:44:28,212 ----------------
2023-03-30 17:44:28,410   74  =>  92   		Training 486 pattern with 73.33% 	Forward time: 	 0.18 sec
2023-03-30 17:44:28,410 			Loss:    3.092e-02    			Backward time: 	 0.01 sec 
2023-03-30 17:44:28,531 			Learning rate: weights:   1.000e-03    
2023-03-30 17:44:28,532 			Last test performance: 75.48%
2023-03-30 17:44:28,532 ----------------
2023-03-30 17:44:28,802   74  =>  93   		Training 486 pattern with 77.50% 	Forward time: 	 0.25 sec
2023-03-30 17:44:28,802 			Loss:    2.955e-02    			Backward time: 	 0.01 sec 
2023-03-30 17:44:28,897 			Learning rate: weights:   1.000e-03    
2023-03-30 17:44:28,897 			Last test performance: 75.48%
2023-03-30 17:44:28,897 ----------------
2023-03-30 17:44:29,117   74  =>  94   		Training 486 pattern with 78.75% 	Forward time: 	 0.19 sec
2023-03-30 17:44:29,117 			Loss:    2.657e-02    			Backward time: 	 0.02 sec 
2023-03-30 17:44:29,231 			Learning rate: weights:   1.000e-03    
2023-03-30 17:44:29,232 			Last test performance: 75.48%
2023-03-30 17:44:29,232 ----------------
2023-03-30 17:44:29,507   74  =>  95   		Training 486 pattern with 74.58% 	Forward time: 	 0.26 sec
2023-03-30 17:44:29,507 			Loss:    3.000e-02    			Backward time: 	 0.01 sec 
2023-03-30 17:44:29,603 			Learning rate: weights:   1.000e-03    
2023-03-30 17:44:29,604 			Last test performance: 75.48%
2023-03-30 17:44:29,604 ----------------
2023-03-30 17:44:29,794   74  =>  96   		Training 486 pattern with 75.42% 	Forward time: 	 0.18 sec
2023-03-30 17:44:29,794 			Loss:    2.752e-02    			Backward time: 	 0.01 sec 
2023-03-30 17:44:29,833 			Learning rate: weights:   1.000e-03    
2023-03-30 17:44:29,833 			Last test performance: 75.48%
2023-03-30 17:44:29,833 ----------------
2023-03-30 17:44:30,046   74  =>  97   		Training 486 pattern with 75.21% 	Forward time: 	 0.20 sec
2023-03-30 17:44:30,047 			Loss:    2.796e-02    			Backward time: 	 0.01 sec 
2023-03-30 17:44:30,168 			Learning rate: weights:   1.000e-03    
2023-03-30 17:44:30,168 			Last test performance: 75.48%
2023-03-30 17:44:30,168 ----------------
2023-03-30 17:44:30,416   74  =>  98   		Training 486 pattern with 76.67% 	Forward time: 	 0.23 sec
2023-03-30 17:44:30,416 			Loss:    2.906e-02    			Backward time: 	 0.01 sec 
2023-03-30 17:44:30,534 			Learning rate: weights:   1.000e-03    
2023-03-30 17:44:30,534 			Last test performance: 75.48%
2023-03-30 17:44:30,534 ----------------
2023-03-30 17:44:30,737   74  =>  99   		Training 486 pattern with 73.33% 	Forward time: 	 0.19 sec
2023-03-30 17:44:30,737 			Loss:    2.989e-02    			Backward time: 	 0.01 sec 
2023-03-30 17:44:30,961 			Learning rate: weights:   1.000e-03    
2023-03-30 17:44:30,961 			Last test performance: 75.48%
2023-03-30 17:44:30,961 ----------------
2023-03-30 17:44:31,193   74  => 100   		Training 486 pattern with 77.50% 	Forward time: 	 0.22 sec
2023-03-30 17:44:31,193 			Loss:    2.953e-02    			Backward time: 	 0.01 sec 
2023-03-30 17:44:31,369 			Learning rate: weights:   1.000e-03    
2023-03-30 17:44:31,369 			Last test performance: 75.48%
2023-03-30 17:44:31,370 ----------------
2023-03-30 17:44:31,568   74  => 101   		Training 486 pattern with 75.62% 	Forward time: 	 0.19 sec
2023-03-30 17:44:31,568 			Loss:    2.823e-02    			Backward time: 	 0.01 sec 
2023-03-30 17:44:31,645 			Learning rate: weights:   1.000e-03    
2023-03-30 17:44:31,646 			Last test performance: 75.48%
2023-03-30 17:44:31,646 ----------------
2023-03-30 17:44:31,864   74  => 102   		Training 486 pattern with 74.38% 	Forward time: 	 0.20 sec
2023-03-30 17:44:31,864 			Loss:    2.944e-02    			Backward time: 	 0.01 sec 
2023-03-30 17:44:31,980 			Learning rate: weights:   1.000e-03    
2023-03-30 17:44:31,980 			Last test performance: 75.48%
2023-03-30 17:44:31,980 ----------------
2023-03-30 17:44:32,174   74  => 103   		Training 486 pattern with 76.88% 	Forward time: 	 0.18 sec
2023-03-30 17:44:32,174 			Loss:    2.921e-02    			Backward time: 	 0.01 sec 
2023-03-30 17:44:32,293 			Learning rate: weights:   1.000e-03    
2023-03-30 17:44:32,293 			Last test performance: 75.48%
2023-03-30 17:44:32,294 ----------------
2023-03-30 17:44:32,403 
2023-03-30 17:44:32,403 Testing:
2023-03-30 17:44:32,408 		24 of 10000 with 75.00% 	 Time used:  0.00 sec
2023-03-30 17:44:32,412 		48 of 10000 with 77.08% 	 Time used:  0.00 sec
2023-03-30 17:44:32,415 		72 of 10000 with 73.61% 	 Time used:  0.00 sec
2023-03-30 17:44:32,417 		96 of 10000 with 76.04% 	 Time used:  0.00 sec
2023-03-30 17:44:32,419 		120 of 10000 with 78.33% 	 Time used:  0.00 sec
2023-03-30 17:44:32,421 		144 of 10000 with 75.69% 	 Time used:  0.00 sec
2023-03-30 17:44:32,424 		168 of 10000 with 73.81% 	 Time used:  0.00 sec
2023-03-30 17:44:32,426 		192 of 10000 with 75.00% 	 Time used:  0.00 sec
2023-03-30 17:44:32,428 		216 of 10000 with 76.39% 	 Time used:  0.00 sec
2023-03-30 17:44:32,430 		240 of 10000 with 75.42% 	 Time used:  0.00 sec
2023-03-30 17:44:32,432 		264 of 10000 with 75.00% 	 Time used:  0.00 sec
2023-03-30 17:44:32,435 		288 of 10000 with 74.65% 	 Time used:  0.00 sec
2023-03-30 17:44:32,437 		312 of 10000 with 74.68% 	 Time used:  0.00 sec
2023-03-30 17:44:32,439 		336 of 10000 with 75.00% 	 Time used:  0.00 sec
2023-03-30 17:44:32,441 		360 of 10000 with 74.72% 	 Time used:  0.00 sec
2023-03-30 17:44:32,444 		384 of 10000 with 75.00% 	 Time used:  0.00 sec
2023-03-30 17:44:32,446 		408 of 10000 with 74.51% 	 Time used:  0.00 sec
2023-03-30 17:44:32,448 		432 of 10000 with 74.07% 	 Time used:  0.00 sec
2023-03-30 17:44:32,450 		456 of 10000 with 74.34% 	 Time used:  0.00 sec
2023-03-30 17:44:32,453 		480 of 10000 with 74.79% 	 Time used:  0.00 sec
2023-03-30 17:44:32,455 		504 of 10000 with 75.20% 	 Time used:  0.00 sec
2023-03-30 17:44:32,457 		528 of 10000 with 75.76% 	 Time used:  0.00 sec
2023-03-30 17:44:32,459 		552 of 10000 with 76.27% 	 Time used:  0.00 sec
2023-03-30 17:44:32,461 		576 of 10000 with 76.39% 	 Time used:  0.00 sec
2023-03-30 17:44:32,464 		600 of 10000 with 76.50% 	 Time used:  0.00 sec
2023-03-30 17:44:32,466 		624 of 10000 with 77.08% 	 Time used:  0.00 sec
2023-03-30 17:44:32,468 		648 of 10000 with 77.47% 	 Time used:  0.00 sec
2023-03-30 17:44:32,470 		672 of 10000 with 77.53% 	 Time used:  0.00 sec
2023-03-30 17:44:32,473 		696 of 10000 with 77.16% 	 Time used:  0.00 sec
2023-03-30 17:44:32,475 		720 of 10000 with 77.36% 	 Time used:  0.00 sec
2023-03-30 17:44:32,478 		744 of 10000 with 76.88% 	 Time used:  0.00 sec
2023-03-30 17:44:32,480 		768 of 10000 with 77.08% 	 Time used:  0.00 sec
2023-03-30 17:44:32,482 		792 of 10000 with 77.02% 	 Time used:  0.00 sec
2023-03-30 17:44:32,484 		816 of 10000 with 76.96% 	 Time used:  0.00 sec
2023-03-30 17:44:32,487 		840 of 10000 with 76.90% 	 Time used:  0.00 sec
2023-03-30 17:44:32,489 		864 of 10000 with 77.08% 	 Time used:  0.00 sec
2023-03-30 17:44:32,491 		888 of 10000 with 76.80% 	 Time used:  0.00 sec
2023-03-30 17:44:32,493 		912 of 10000 with 76.75% 	 Time used:  0.00 sec
2023-03-30 17:44:32,495 		936 of 10000 with 76.60% 	 Time used:  0.00 sec
2023-03-30 17:44:32,498 		960 of 10000 with 76.67% 	 Time used:  0.00 sec
2023-03-30 17:44:32,500 		984 of 10000 with 76.73% 	 Time used:  0.00 sec
2023-03-30 17:44:32,502 		1008 of 10000 with 76.98% 	 Time used:  0.00 sec
2023-03-30 17:44:32,504 		1032 of 10000 with 77.23% 	 Time used:  0.00 sec
2023-03-30 17:44:32,507 		1056 of 10000 with 76.99% 	 Time used:  0.00 sec
2023-03-30 17:44:32,509 		1080 of 10000 with 76.94% 	 Time used:  0.00 sec
2023-03-30 17:44:32,511 		1104 of 10000 with 76.81% 	 Time used:  0.00 sec
2023-03-30 17:44:32,513 		1128 of 10000 with 77.04% 	 Time used:  0.00 sec
2023-03-30 17:44:32,516 		1152 of 10000 with 76.56% 	 Time used:  0.00 sec
2023-03-30 17:44:32,518 		1176 of 10000 with 76.87% 	 Time used:  0.00 sec
2023-03-30 17:44:32,520 		1200 of 10000 with 76.83% 	 Time used:  0.00 sec
2023-03-30 17:44:32,522 		1224 of 10000 with 76.72% 	 Time used:  0.00 sec
2023-03-30 17:44:32,524 		1248 of 10000 with 76.60% 	 Time used:  0.00 sec
2023-03-30 17:44:32,527 		1272 of 10000 with 76.49% 	 Time used:  0.00 sec
2023-03-30 17:44:32,529 		1296 of 10000 with 76.47% 	 Time used:  0.00 sec
2023-03-30 17:44:32,531 		1320 of 10000 with 76.44% 	 Time used:  0.00 sec
2023-03-30 17:44:32,533 		1344 of 10000 with 76.56% 	 Time used:  0.00 sec
2023-03-30 17:44:32,536 		1368 of 10000 with 76.68% 	 Time used:  0.00 sec
2023-03-30 17:44:32,538 		1392 of 10000 with 76.51% 	 Time used:  0.00 sec
2023-03-30 17:44:32,540 		1416 of 10000 with 76.41% 	 Time used:  0.00 sec
2023-03-30 17:44:32,542 		1440 of 10000 with 76.32% 	 Time used:  0.00 sec
2023-03-30 17:44:32,544 		1464 of 10000 with 76.16% 	 Time used:  0.00 sec
2023-03-30 17:44:32,547 		1488 of 10000 with 76.21% 	 Time used:  0.00 sec
2023-03-30 17:44:32,549 		1512 of 10000 with 76.19% 	 Time used:  0.00 sec
2023-03-30 17:44:32,551 		1536 of 10000 with 76.37% 	 Time used:  0.00 sec
2023-03-30 17:44:32,553 		1560 of 10000 with 76.22% 	 Time used:  0.00 sec
2023-03-30 17:44:32,555 		1584 of 10000 with 76.07% 	 Time used:  0.00 sec
2023-03-30 17:44:32,558 		1608 of 10000 with 75.93% 	 Time used:  0.00 sec
2023-03-30 17:44:32,560 		1632 of 10000 with 76.10% 	 Time used:  0.00 sec
2023-03-30 17:44:32,562 		1656 of 10000 with 76.09% 	 Time used:  0.00 sec
2023-03-30 17:44:32,564 		1680 of 10000 with 76.31% 	 Time used:  0.00 sec
2023-03-30 17:44:32,567 		1704 of 10000 with 76.29% 	 Time used:  0.00 sec
2023-03-30 17:44:32,569 		1728 of 10000 with 76.22% 	 Time used:  0.00 sec
2023-03-30 17:44:32,571 		1752 of 10000 with 76.08% 	 Time used:  0.00 sec
2023-03-30 17:44:32,573 		1776 of 10000 with 76.07% 	 Time used:  0.00 sec
2023-03-30 17:44:32,576 		1800 of 10000 with 76.22% 	 Time used:  0.00 sec
2023-03-30 17:44:32,578 		1824 of 10000 with 76.21% 	 Time used:  0.00 sec
2023-03-30 17:44:32,580 		1848 of 10000 with 76.19% 	 Time used:  0.00 sec
2023-03-30 17:44:32,582 		1872 of 10000 with 76.12% 	 Time used:  0.00 sec
2023-03-30 17:44:32,584 		1896 of 10000 with 76.11% 	 Time used:  0.00 sec
2023-03-30 17:44:32,587 		1920 of 10000 with 76.20% 	 Time used:  0.00 sec
2023-03-30 17:44:32,589 		1944 of 10000 with 75.82% 	 Time used:  0.00 sec
2023-03-30 17:44:32,591 		1968 of 10000 with 75.86% 	 Time used:  0.00 sec
2023-03-30 17:44:32,594 		1992 of 10000 with 75.80% 	 Time used:  0.00 sec
2023-03-30 17:44:32,596 		2016 of 10000 with 75.50% 	 Time used:  0.00 sec
2023-03-30 17:44:32,598 		2040 of 10000 with 75.34% 	 Time used:  0.00 sec
2023-03-30 17:44:32,600 		2064 of 10000 with 75.48% 	 Time used:  0.00 sec
2023-03-30 17:44:32,603 		2088 of 10000 with 75.38% 	 Time used:  0.00 sec
2023-03-30 17:44:32,605 		2112 of 10000 with 75.47% 	 Time used:  0.00 sec
2023-03-30 17:44:32,607 		2136 of 10000 with 75.51% 	 Time used:  0.00 sec
2023-03-30 17:44:32,609 		2160 of 10000 with 75.56% 	 Time used:  0.00 sec
2023-03-30 17:44:32,612 		2184 of 10000 with 75.69% 	 Time used:  0.00 sec
2023-03-30 17:44:32,614 		2208 of 10000 with 75.63% 	 Time used:  0.00 sec
2023-03-30 17:44:32,616 		2232 of 10000 with 75.67% 	 Time used:  0.00 sec
2023-03-30 17:44:32,618 		2256 of 10000 with 75.49% 	 Time used:  0.00 sec
2023-03-30 17:44:32,621 		2280 of 10000 with 75.53% 	 Time used:  0.00 sec
2023-03-30 17:44:32,623 		2304 of 10000 with 75.52% 	 Time used:  0.00 sec
2023-03-30 17:44:32,625 		2328 of 10000 with 75.60% 	 Time used:  0.00 sec
2023-03-30 17:44:32,627 		2352 of 10000 with 75.68% 	 Time used:  0.00 sec
2023-03-30 17:44:32,630 		2376 of 10000 with 75.63% 	 Time used:  0.00 sec
2023-03-30 17:44:32,632 		2400 of 10000 with 75.67% 	 Time used:  0.00 sec
2023-03-30 17:44:32,634 		2424 of 10000 with 75.70% 	 Time used:  0.00 sec
2023-03-30 17:44:32,636 		2448 of 10000 with 75.78% 	 Time used:  0.00 sec
2023-03-30 17:44:32,639 		2472 of 10000 with 75.81% 	 Time used:  0.00 sec
2023-03-30 17:44:32,641 		2496 of 10000 with 75.76% 	 Time used:  0.00 sec
2023-03-30 17:44:32,643 		2520 of 10000 with 75.75% 	 Time used:  0.00 sec
2023-03-30 17:44:32,645 		2544 of 10000 with 75.51% 	 Time used:  0.00 sec
2023-03-30 17:44:32,648 		2568 of 10000 with 75.58% 	 Time used:  0.00 sec
2023-03-30 17:44:32,650 		2592 of 10000 with 75.66% 	 Time used:  0.00 sec
2023-03-30 17:44:32,652 		2616 of 10000 with 75.69% 	 Time used:  0.00 sec
2023-03-30 17:44:32,654 		2640 of 10000 with 75.61% 	 Time used:  0.00 sec
2023-03-30 17:44:32,657 		2664 of 10000 with 75.64% 	 Time used:  0.00 sec
2023-03-30 17:44:32,659 		2688 of 10000 with 75.74% 	 Time used:  0.00 sec
2023-03-30 17:44:32,661 		2712 of 10000 with 75.70% 	 Time used:  0.00 sec
2023-03-30 17:44:32,663 		2736 of 10000 with 75.62% 	 Time used:  0.00 sec
2023-03-30 17:44:32,666 		2760 of 10000 with 75.58% 	 Time used:  0.00 sec
2023-03-30 17:44:32,668 		2784 of 10000 with 75.50% 	 Time used:  0.00 sec
2023-03-30 17:44:32,670 		2808 of 10000 with 75.57% 	 Time used:  0.00 sec
2023-03-30 17:44:32,672 		2832 of 10000 with 75.49% 	 Time used:  0.00 sec
2023-03-30 17:44:32,675 		2856 of 10000 with 75.39% 	 Time used:  0.00 sec
2023-03-30 17:44:32,677 		2880 of 10000 with 75.42% 	 Time used:  0.00 sec
2023-03-30 17:44:32,679 		2904 of 10000 with 75.45% 	 Time used:  0.00 sec
2023-03-30 17:44:32,681 		2928 of 10000 with 75.44% 	 Time used:  0.00 sec
2023-03-30 17:44:32,684 		2952 of 10000 with 75.51% 	 Time used:  0.00 sec
2023-03-30 17:44:32,686 		2976 of 10000 with 75.50% 	 Time used:  0.00 sec
2023-03-30 17:44:32,688 		3000 of 10000 with 75.47% 	 Time used:  0.00 sec
2023-03-30 17:44:32,690 		3024 of 10000 with 75.46% 	 Time used:  0.00 sec
2023-03-30 17:44:32,692 		3048 of 10000 with 75.46% 	 Time used:  0.00 sec
2023-03-30 17:44:32,695 		3072 of 10000 with 75.46% 	 Time used:  0.00 sec
2023-03-30 17:44:32,697 		3096 of 10000 with 75.36% 	 Time used:  0.00 sec
2023-03-30 17:44:32,699 		3120 of 10000 with 75.38% 	 Time used:  0.00 sec
2023-03-30 17:44:32,702 		3144 of 10000 with 75.51% 	 Time used:  0.00 sec
2023-03-30 17:44:32,704 		3168 of 10000 with 75.41% 	 Time used:  0.00 sec
2023-03-30 17:44:32,706 		3192 of 10000 with 75.41% 	 Time used:  0.00 sec
2023-03-30 17:44:32,708 		3216 of 10000 with 75.31% 	 Time used:  0.00 sec
2023-03-30 17:44:32,711 		3240 of 10000 with 75.25% 	 Time used:  0.00 sec
2023-03-30 17:44:32,713 		3264 of 10000 with 75.31% 	 Time used:  0.00 sec
2023-03-30 17:44:32,715 		3288 of 10000 with 75.33% 	 Time used:  0.00 sec
2023-03-30 17:44:32,717 		3312 of 10000 with 75.36% 	 Time used:  0.00 sec
2023-03-30 17:44:32,719 		3336 of 10000 with 75.27% 	 Time used:  0.00 sec
2023-03-30 17:44:32,722 		3360 of 10000 with 75.15% 	 Time used:  0.00 sec
2023-03-30 17:44:32,724 		3384 of 10000 with 75.15% 	 Time used:  0.00 sec
2023-03-30 17:44:32,726 		3408 of 10000 with 75.18% 	 Time used:  0.00 sec
2023-03-30 17:44:32,728 		3432 of 10000 with 75.12% 	 Time used:  0.00 sec
2023-03-30 17:44:32,731 		3456 of 10000 with 75.09% 	 Time used:  0.00 sec
2023-03-30 17:44:32,733 		3480 of 10000 with 75.14% 	 Time used:  0.00 sec
2023-03-30 17:44:32,735 		3504 of 10000 with 75.06% 	 Time used:  0.00 sec
2023-03-30 17:44:32,737 		3528 of 10000 with 74.97% 	 Time used:  0.00 sec
2023-03-30 17:44:32,740 		3552 of 10000 with 75.06% 	 Time used:  0.00 sec
2023-03-30 17:44:32,742 		3576 of 10000 with 75.08% 	 Time used:  0.00 sec
2023-03-30 17:44:32,744 		3600 of 10000 with 75.14% 	 Time used:  0.00 sec
2023-03-30 17:44:32,746 		3624 of 10000 with 75.06% 	 Time used:  0.00 sec
2023-03-30 17:44:32,749 		3648 of 10000 with 75.11% 	 Time used:  0.00 sec
2023-03-30 17:44:32,751 		3672 of 10000 with 75.14% 	 Time used:  0.00 sec
2023-03-30 17:44:32,753 		3696 of 10000 with 75.16% 	 Time used:  0.00 sec
2023-03-30 17:44:32,756 		3720 of 10000 with 75.22% 	 Time used:  0.00 sec
2023-03-30 17:44:32,758 		3744 of 10000 with 75.27% 	 Time used:  0.00 sec
2023-03-30 17:44:32,760 		3768 of 10000 with 75.29% 	 Time used:  0.00 sec
2023-03-30 17:44:32,762 		3792 of 10000 with 75.26% 	 Time used:  0.00 sec
2023-03-30 17:44:32,764 		3816 of 10000 with 75.26% 	 Time used:  0.00 sec
2023-03-30 17:44:32,767 		3840 of 10000 with 75.29% 	 Time used:  0.00 sec
2023-03-30 17:44:32,769 		3864 of 10000 with 75.34% 	 Time used:  0.00 sec
2023-03-30 17:44:32,771 		3888 of 10000 with 75.26% 	 Time used:  0.00 sec
2023-03-30 17:44:32,773 		3912 of 10000 with 75.23% 	 Time used:  0.00 sec
2023-03-30 17:44:32,776 		3936 of 10000 with 75.25% 	 Time used:  0.00 sec
2023-03-30 17:44:32,778 		3960 of 10000 with 75.33% 	 Time used:  0.00 sec
2023-03-30 17:44:32,780 		3984 of 10000 with 75.30% 	 Time used:  0.00 sec
2023-03-30 17:44:32,782 		4008 of 10000 with 75.30% 	 Time used:  0.00 sec
2023-03-30 17:44:32,785 		4032 of 10000 with 75.40% 	 Time used:  0.00 sec
2023-03-30 17:44:32,787 		4056 of 10000 with 75.42% 	 Time used:  0.00 sec
2023-03-30 17:44:32,789 		4080 of 10000 with 75.49% 	 Time used:  0.00 sec
2023-03-30 17:44:32,791 		4104 of 10000 with 75.49% 	 Time used:  0.00 sec
2023-03-30 17:44:32,794 		4128 of 10000 with 75.51% 	 Time used:  0.00 sec
2023-03-30 17:44:32,796 		4152 of 10000 with 75.51% 	 Time used:  0.00 sec
2023-03-30 17:44:32,798 		4176 of 10000 with 75.50% 	 Time used:  0.00 sec
2023-03-30 17:44:32,800 		4200 of 10000 with 75.57% 	 Time used:  0.00 sec
2023-03-30 17:44:32,802 		4224 of 10000 with 75.59% 	 Time used:  0.00 sec
2023-03-30 17:44:32,805 		4248 of 10000 with 75.61% 	 Time used:  0.00 sec
2023-03-30 17:44:32,807 		4272 of 10000 with 75.61% 	 Time used:  0.00 sec
2023-03-30 17:44:32,809 		4296 of 10000 with 75.58% 	 Time used:  0.00 sec
2023-03-30 17:44:32,812 		4320 of 10000 with 75.53% 	 Time used:  0.00 sec
2023-03-30 17:44:32,814 		4344 of 10000 with 75.53% 	 Time used:  0.00 sec
2023-03-30 17:44:32,816 		4368 of 10000 with 75.55% 	 Time used:  0.00 sec
2023-03-30 17:44:32,818 		4392 of 10000 with 75.64% 	 Time used:  0.00 sec
2023-03-30 17:44:32,821 		4416 of 10000 with 75.66% 	 Time used:  0.00 sec
2023-03-30 17:44:32,823 		4440 of 10000 with 75.68% 	 Time used:  0.00 sec
2023-03-30 17:44:32,825 		4464 of 10000 with 75.60% 	 Time used:  0.00 sec
2023-03-30 17:44:32,827 		4488 of 10000 with 75.56% 	 Time used:  0.00 sec
2023-03-30 17:44:32,829 		4512 of 10000 with 75.53% 	 Time used:  0.00 sec
2023-03-30 17:44:32,832 		4536 of 10000 with 75.55% 	 Time used:  0.00 sec
2023-03-30 17:44:32,834 		4560 of 10000 with 75.50% 	 Time used:  0.00 sec
2023-03-30 17:44:32,836 		4584 of 10000 with 75.50% 	 Time used:  0.00 sec
2023-03-30 17:44:32,838 		4608 of 10000 with 75.52% 	 Time used:  0.00 sec
2023-03-30 17:44:32,841 		4632 of 10000 with 75.45% 	 Time used:  0.00 sec
2023-03-30 17:44:32,843 		4656 of 10000 with 75.41% 	 Time used:  0.00 sec
2023-03-30 17:44:32,845 		4680 of 10000 with 75.49% 	 Time used:  0.00 sec
2023-03-30 17:44:32,847 		4704 of 10000 with 75.51% 	 Time used:  0.00 sec
2023-03-30 17:44:32,850 		4728 of 10000 with 75.51% 	 Time used:  0.00 sec
2023-03-30 17:44:32,852 		4752 of 10000 with 75.44% 	 Time used:  0.00 sec
2023-03-30 17:44:32,854 		4776 of 10000 with 75.46% 	 Time used:  0.00 sec
2023-03-30 17:44:32,856 		4800 of 10000 with 75.40% 	 Time used:  0.00 sec
2023-03-30 17:44:32,859 		4824 of 10000 with 75.44% 	 Time used:  0.00 sec
2023-03-30 17:44:32,861 		4848 of 10000 with 75.41% 	 Time used:  0.00 sec
2023-03-30 17:44:32,863 		4872 of 10000 with 75.43% 	 Time used:  0.00 sec
2023-03-30 17:44:32,865 		4896 of 10000 with 75.45% 	 Time used:  0.00 sec
2023-03-30 17:44:32,868 		4920 of 10000 with 75.49% 	 Time used:  0.00 sec
2023-03-30 17:44:32,870 		4944 of 10000 with 75.49% 	 Time used:  0.00 sec
2023-03-30 17:44:32,872 		4968 of 10000 with 75.44% 	 Time used:  0.00 sec
2023-03-30 17:44:32,874 		4992 of 10000 with 75.44% 	 Time used:  0.00 sec
2023-03-30 17:44:32,877 		5016 of 10000 with 75.44% 	 Time used:  0.00 sec
2023-03-30 17:44:32,879 		5040 of 10000 with 75.46% 	 Time used:  0.00 sec
2023-03-30 17:44:32,881 		5064 of 10000 with 75.45% 	 Time used:  0.00 sec
2023-03-30 17:44:32,883 		5088 of 10000 with 75.47% 	 Time used:  0.00 sec
2023-03-30 17:44:32,886 		5112 of 10000 with 75.47% 	 Time used:  0.00 sec
2023-03-30 17:44:32,888 		5136 of 10000 with 75.39% 	 Time used:  0.00 sec
2023-03-30 17:44:32,890 		5160 of 10000 with 75.45% 	 Time used:  0.00 sec
2023-03-30 17:44:32,892 		5184 of 10000 with 75.42% 	 Time used:  0.00 sec
2023-03-30 17:44:32,895 		5208 of 10000 with 75.35% 	 Time used:  0.00 sec
2023-03-30 17:44:32,897 		5232 of 10000 with 75.32% 	 Time used:  0.00 sec
2023-03-30 17:44:32,899 		5256 of 10000 with 75.36% 	 Time used:  0.00 sec
2023-03-30 17:44:32,901 		5280 of 10000 with 75.42% 	 Time used:  0.00 sec
2023-03-30 17:44:32,904 		5304 of 10000 with 75.41% 	 Time used:  0.00 sec
2023-03-30 17:44:32,906 		5328 of 10000 with 75.39% 	 Time used:  0.00 sec
2023-03-30 17:44:32,908 		5352 of 10000 with 75.41% 	 Time used:  0.00 sec
2023-03-30 17:44:32,910 		5376 of 10000 with 75.45% 	 Time used:  0.00 sec
2023-03-30 17:44:32,913 		5400 of 10000 with 75.43% 	 Time used:  0.00 sec
2023-03-30 17:44:32,915 		5424 of 10000 with 75.41% 	 Time used:  0.00 sec
2023-03-30 17:44:32,917 		5448 of 10000 with 75.40% 	 Time used:  0.00 sec
2023-03-30 17:44:32,919 		5472 of 10000 with 75.40% 	 Time used:  0.00 sec
2023-03-30 17:44:32,921 		5496 of 10000 with 75.44% 	 Time used:  0.00 sec
2023-03-30 17:44:32,924 		5520 of 10000 with 75.43% 	 Time used:  0.00 sec
2023-03-30 17:44:32,926 		5544 of 10000 with 75.45% 	 Time used:  0.00 sec
2023-03-30 17:44:32,928 		5568 of 10000 with 75.43% 	 Time used:  0.00 sec
2023-03-30 17:44:32,931 		5592 of 10000 with 75.48% 	 Time used:  0.00 sec
2023-03-30 17:44:32,933 		5616 of 10000 with 75.48% 	 Time used:  0.00 sec
2023-03-30 17:44:32,935 		5640 of 10000 with 75.50% 	 Time used:  0.00 sec
2023-03-30 17:44:32,937 		5664 of 10000 with 75.46% 	 Time used:  0.00 sec
2023-03-30 17:44:32,940 		5688 of 10000 with 75.46% 	 Time used:  0.00 sec
2023-03-30 17:44:32,942 		5712 of 10000 with 75.49% 	 Time used:  0.00 sec
2023-03-30 17:44:32,944 		5736 of 10000 with 75.54% 	 Time used:  0.00 sec
2023-03-30 17:44:32,946 		5760 of 10000 with 75.57% 	 Time used:  0.00 sec
2023-03-30 17:44:32,949 		5784 of 10000 with 75.61% 	 Time used:  0.00 sec
2023-03-30 17:44:32,951 		5808 of 10000 with 75.60% 	 Time used:  0.00 sec
2023-03-30 17:44:32,953 		5832 of 10000 with 75.55% 	 Time used:  0.00 sec
2023-03-30 17:44:32,955 		5856 of 10000 with 75.55% 	 Time used:  0.00 sec
2023-03-30 17:44:32,958 		5880 of 10000 with 75.56% 	 Time used:  0.00 sec
2023-03-30 17:44:32,960 		5904 of 10000 with 75.53% 	 Time used:  0.00 sec
2023-03-30 17:44:32,962 		5928 of 10000 with 75.52% 	 Time used:  0.00 sec
2023-03-30 17:44:32,964 		5952 of 10000 with 75.55% 	 Time used:  0.00 sec
2023-03-30 17:44:32,967 		5976 of 10000 with 75.55% 	 Time used:  0.00 sec
2023-03-30 17:44:32,969 		6000 of 10000 with 75.53% 	 Time used:  0.00 sec
2023-03-30 17:44:32,971 		6024 of 10000 with 75.53% 	 Time used:  0.00 sec
2023-03-30 17:44:32,973 		6048 of 10000 with 75.53% 	 Time used:  0.00 sec
2023-03-30 17:44:32,976 		6072 of 10000 with 75.48% 	 Time used:  0.00 sec
2023-03-30 17:44:32,978 		6096 of 10000 with 75.52% 	 Time used:  0.00 sec
2023-03-30 17:44:32,980 		6120 of 10000 with 75.57% 	 Time used:  0.00 sec
2023-03-30 17:44:32,982 		6144 of 10000 with 75.57% 	 Time used:  0.00 sec
2023-03-30 17:44:32,985 		6168 of 10000 with 75.54% 	 Time used:  0.00 sec
2023-03-30 17:44:32,987 		6192 of 10000 with 75.52% 	 Time used:  0.00 sec
2023-03-30 17:44:32,989 		6216 of 10000 with 75.53% 	 Time used:  0.00 sec
2023-03-30 17:44:32,991 		6240 of 10000 with 75.54% 	 Time used:  0.00 sec
2023-03-30 17:44:32,994 		6264 of 10000 with 75.56% 	 Time used:  0.00 sec
2023-03-30 17:44:32,996 		6288 of 10000 with 75.57% 	 Time used:  0.00 sec
2023-03-30 17:44:32,998 		6312 of 10000 with 75.60% 	 Time used:  0.00 sec
2023-03-30 17:44:33,000 		6336 of 10000 with 75.63% 	 Time used:  0.00 sec
2023-03-30 17:44:33,003 		6360 of 10000 with 75.63% 	 Time used:  0.00 sec
2023-03-30 17:44:33,005 		6384 of 10000 with 75.60% 	 Time used:  0.00 sec
2023-03-30 17:44:33,007 		6408 of 10000 with 75.61% 	 Time used:  0.00 sec
2023-03-30 17:44:33,009 		6432 of 10000 with 75.62% 	 Time used:  0.00 sec
2023-03-30 17:44:33,012 		6456 of 10000 with 75.62% 	 Time used:  0.00 sec
2023-03-30 17:44:33,014 		6480 of 10000 with 75.65% 	 Time used:  0.00 sec
2023-03-30 17:44:33,016 		6504 of 10000 with 75.68% 	 Time used:  0.00 sec
2023-03-30 17:44:33,018 		6528 of 10000 with 75.72% 	 Time used:  0.00 sec
2023-03-30 17:44:33,021 		6552 of 10000 with 75.76% 	 Time used:  0.00 sec
2023-03-30 17:44:33,023 		6576 of 10000 with 75.75% 	 Time used:  0.00 sec
2023-03-30 17:44:33,025 		6600 of 10000 with 75.74% 	 Time used:  0.00 sec
2023-03-30 17:44:33,027 		6624 of 10000 with 75.82% 	 Time used:  0.00 sec
2023-03-30 17:44:33,030 		6648 of 10000 with 75.84% 	 Time used:  0.00 sec
2023-03-30 17:44:33,032 		6672 of 10000 with 75.85% 	 Time used:  0.00 sec
2023-03-30 17:44:33,034 		6696 of 10000 with 75.85% 	 Time used:  0.00 sec
2023-03-30 17:44:33,036 		6720 of 10000 with 75.85% 	 Time used:  0.00 sec
2023-03-30 17:44:33,039 		6744 of 10000 with 75.83% 	 Time used:  0.00 sec
2023-03-30 17:44:33,041 		6768 of 10000 with 75.81% 	 Time used:  0.00 sec
2023-03-30 17:44:33,043 		6792 of 10000 with 75.75% 	 Time used:  0.00 sec
2023-03-30 17:44:33,045 		6816 of 10000 with 75.76% 	 Time used:  0.00 sec
2023-03-30 17:44:33,048 		6840 of 10000 with 75.83% 	 Time used:  0.00 sec
2023-03-30 17:44:33,050 		6864 of 10000 with 75.82% 	 Time used:  0.00 sec
2023-03-30 17:44:33,052 		6888 of 10000 with 75.74% 	 Time used:  0.00 sec
2023-03-30 17:44:33,054 		6912 of 10000 with 75.77% 	 Time used:  0.00 sec
2023-03-30 17:44:33,057 		6936 of 10000 with 75.72% 	 Time used:  0.00 sec
2023-03-30 17:44:33,059 		6960 of 10000 with 75.72% 	 Time used:  0.00 sec
2023-03-30 17:44:33,061 		6984 of 10000 with 75.67% 	 Time used:  0.00 sec
2023-03-30 17:44:33,063 		7008 of 10000 with 75.63% 	 Time used:  0.00 sec
2023-03-30 17:44:33,066 		7032 of 10000 with 75.61% 	 Time used:  0.00 sec
2023-03-30 17:44:33,068 		7056 of 10000 with 75.62% 	 Time used:  0.00 sec
2023-03-30 17:44:33,070 		7080 of 10000 with 75.65% 	 Time used:  0.00 sec
2023-03-30 17:44:33,072 		7104 of 10000 with 75.63% 	 Time used:  0.00 sec
2023-03-30 17:44:33,075 		7128 of 10000 with 75.62% 	 Time used:  0.00 sec
2023-03-30 17:44:33,077 		7152 of 10000 with 75.62% 	 Time used:  0.00 sec
2023-03-30 17:44:33,079 		7176 of 10000 with 75.64% 	 Time used:  0.00 sec
2023-03-30 17:44:33,081 		7200 of 10000 with 75.65% 	 Time used:  0.00 sec
2023-03-30 17:44:33,084 		7224 of 10000 with 75.60% 	 Time used:  0.00 sec
2023-03-30 17:44:33,086 		7248 of 10000 with 75.59% 	 Time used:  0.00 sec
2023-03-30 17:44:33,088 		7272 of 10000 with 75.62% 	 Time used:  0.00 sec
2023-03-30 17:44:33,090 		7296 of 10000 with 75.62% 	 Time used:  0.00 sec
2023-03-30 17:44:33,093 		7320 of 10000 with 75.64% 	 Time used:  0.00 sec
2023-03-30 17:44:33,095 		7344 of 10000 with 75.71% 	 Time used:  0.00 sec
2023-03-30 17:44:33,097 		7368 of 10000 with 75.72% 	 Time used:  0.00 sec
2023-03-30 17:44:33,099 		7392 of 10000 with 75.72% 	 Time used:  0.00 sec
2023-03-30 17:44:33,101 		7416 of 10000 with 75.66% 	 Time used:  0.00 sec
2023-03-30 17:44:33,104 		7440 of 10000 with 75.69% 	 Time used:  0.00 sec
2023-03-30 17:44:33,106 		7464 of 10000 with 75.59% 	 Time used:  0.00 sec
2023-03-30 17:44:33,108 		7488 of 10000 with 75.63% 	 Time used:  0.00 sec
2023-03-30 17:44:33,110 		7512 of 10000 with 75.65% 	 Time used:  0.00 sec
2023-03-30 17:44:33,113 		7536 of 10000 with 75.66% 	 Time used:  0.00 sec
2023-03-30 17:44:33,115 		7560 of 10000 with 75.63% 	 Time used:  0.00 sec
2023-03-30 17:44:33,117 		7584 of 10000 with 75.63% 	 Time used:  0.00 sec
2023-03-30 17:44:33,119 		7608 of 10000 with 75.63% 	 Time used:  0.00 sec
2023-03-30 17:44:33,122 		7632 of 10000 with 75.66% 	 Time used:  0.00 sec
2023-03-30 17:44:33,124 		7656 of 10000 with 75.67% 	 Time used:  0.00 sec
2023-03-30 17:44:33,126 		7680 of 10000 with 75.66% 	 Time used:  0.00 sec
2023-03-30 17:44:33,128 		7704 of 10000 with 75.69% 	 Time used:  0.00 sec
2023-03-30 17:44:33,131 		7728 of 10000 with 75.69% 	 Time used:  0.00 sec
2023-03-30 17:44:33,133 		7752 of 10000 with 75.71% 	 Time used:  0.00 sec
2023-03-30 17:44:33,135 		7776 of 10000 with 75.75% 	 Time used:  0.00 sec
2023-03-30 17:44:33,137 		7800 of 10000 with 75.73% 	 Time used:  0.00 sec
2023-03-30 17:44:33,140 		7824 of 10000 with 75.70% 	 Time used:  0.00 sec
2023-03-30 17:44:33,142 		7848 of 10000 with 75.68% 	 Time used:  0.00 sec
2023-03-30 17:44:33,144 		7872 of 10000 with 75.64% 	 Time used:  0.00 sec
2023-03-30 17:44:33,146 		7896 of 10000 with 75.67% 	 Time used:  0.00 sec
2023-03-30 17:44:33,149 		7920 of 10000 with 75.66% 	 Time used:  0.00 sec
2023-03-30 17:44:33,151 		7944 of 10000 with 75.68% 	 Time used:  0.00 sec
2023-03-30 17:44:33,153 		7968 of 10000 with 75.67% 	 Time used:  0.00 sec
2023-03-30 17:44:33,155 		7992 of 10000 with 75.68% 	 Time used:  0.00 sec
2023-03-30 17:44:33,158 		8016 of 10000 with 75.67% 	 Time used:  0.00 sec
2023-03-30 17:44:33,160 		8040 of 10000 with 75.70% 	 Time used:  0.00 sec
2023-03-30 17:44:33,162 		8064 of 10000 with 75.69% 	 Time used:  0.00 sec
2023-03-30 17:44:33,164 		8088 of 10000 with 75.67% 	 Time used:  0.00 sec
2023-03-30 17:44:33,167 		8112 of 10000 with 75.68% 	 Time used:  0.00 sec
2023-03-30 17:44:33,169 		8136 of 10000 with 75.65% 	 Time used:  0.00 sec
2023-03-30 17:44:33,171 		8160 of 10000 with 75.66% 	 Time used:  0.00 sec
2023-03-30 17:44:33,173 		8184 of 10000 with 75.67% 	 Time used:  0.00 sec
2023-03-30 17:44:33,176 		8208 of 10000 with 75.67% 	 Time used:  0.00 sec
2023-03-30 17:44:33,178 		8232 of 10000 with 75.68% 	 Time used:  0.00 sec
2023-03-30 17:44:33,180 		8256 of 10000 with 75.68% 	 Time used:  0.00 sec
2023-03-30 17:44:33,182 		8280 of 10000 with 75.66% 	 Time used:  0.00 sec
2023-03-30 17:44:33,185 		8304 of 10000 with 75.64% 	 Time used:  0.00 sec
2023-03-30 17:44:33,187 		8328 of 10000 with 75.61% 	 Time used:  0.00 sec
2023-03-30 17:44:33,189 		8352 of 10000 with 75.59% 	 Time used:  0.00 sec
2023-03-30 17:44:33,191 		8376 of 10000 with 75.59% 	 Time used:  0.00 sec
2023-03-30 17:44:33,194 		8400 of 10000 with 75.61% 	 Time used:  0.00 sec
2023-03-30 17:44:33,196 		8424 of 10000 with 75.59% 	 Time used:  0.00 sec
2023-03-30 17:44:33,198 		8448 of 10000 with 75.59% 	 Time used:  0.00 sec
2023-03-30 17:44:33,200 		8472 of 10000 with 75.58% 	 Time used:  0.00 sec
2023-03-30 17:44:33,202 		8496 of 10000 with 75.55% 	 Time used:  0.00 sec
2023-03-30 17:44:33,205 		8520 of 10000 with 75.61% 	 Time used:  0.00 sec
2023-03-30 17:44:33,207 		8544 of 10000 with 75.62% 	 Time used:  0.00 sec
2023-03-30 17:44:33,209 		8568 of 10000 with 75.57% 	 Time used:  0.00 sec
2023-03-30 17:44:33,212 		8592 of 10000 with 75.54% 	 Time used:  0.00 sec
2023-03-30 17:44:33,214 		8616 of 10000 with 75.56% 	 Time used:  0.00 sec
2023-03-30 17:44:33,216 		8640 of 10000 with 75.53% 	 Time used:  0.00 sec
2023-03-30 17:44:33,218 		8664 of 10000 with 75.52% 	 Time used:  0.00 sec
2023-03-30 17:44:33,221 		8688 of 10000 with 75.53% 	 Time used:  0.00 sec
2023-03-30 17:44:33,223 		8712 of 10000 with 75.52% 	 Time used:  0.00 sec
2023-03-30 17:44:33,225 		8736 of 10000 with 75.49% 	 Time used:  0.00 sec
2023-03-30 17:44:33,227 		8760 of 10000 with 75.50% 	 Time used:  0.00 sec
2023-03-30 17:44:33,229 		8784 of 10000 with 75.51% 	 Time used:  0.00 sec
2023-03-30 17:44:33,232 		8808 of 10000 with 75.51% 	 Time used:  0.00 sec
2023-03-30 17:44:33,234 		8832 of 10000 with 75.50% 	 Time used:  0.00 sec
2023-03-30 17:44:33,236 		8856 of 10000 with 75.49% 	 Time used:  0.00 sec
2023-03-30 17:44:33,238 		8880 of 10000 with 75.51% 	 Time used:  0.00 sec
2023-03-30 17:44:33,241 		8904 of 10000 with 75.49% 	 Time used:  0.00 sec
2023-03-30 17:44:33,243 		8928 of 10000 with 75.55% 	 Time used:  0.00 sec
2023-03-30 17:44:33,245 		8952 of 10000 with 75.53% 	 Time used:  0.00 sec
2023-03-30 17:44:33,247 		8976 of 10000 with 75.50% 	 Time used:  0.00 sec
2023-03-30 17:44:33,250 		9000 of 10000 with 75.49% 	 Time used:  0.00 sec
2023-03-30 17:44:33,252 		9024 of 10000 with 75.51% 	 Time used:  0.00 sec
2023-03-30 17:44:33,254 		9048 of 10000 with 75.46% 	 Time used:  0.00 sec
2023-03-30 17:44:33,256 		9072 of 10000 with 75.47% 	 Time used:  0.00 sec
2023-03-30 17:44:33,259 		9096 of 10000 with 75.47% 	 Time used:  0.00 sec
2023-03-30 17:44:33,261 		9120 of 10000 with 75.50% 	 Time used:  0.00 sec
2023-03-30 17:44:33,263 		9144 of 10000 with 75.49% 	 Time used:  0.00 sec
2023-03-30 17:44:33,265 		9168 of 10000 with 75.53% 	 Time used:  0.00 sec
2023-03-30 17:44:33,268 		9192 of 10000 with 75.57% 	 Time used:  0.00 sec
2023-03-30 17:44:33,270 		9216 of 10000 with 75.60% 	 Time used:  0.00 sec
2023-03-30 17:44:33,272 		9240 of 10000 with 75.56% 	 Time used:  0.00 sec
2023-03-30 17:44:33,274 		9264 of 10000 with 75.58% 	 Time used:  0.00 sec
2023-03-30 17:44:33,277 		9288 of 10000 with 75.59% 	 Time used:  0.00 sec
2023-03-30 17:44:33,279 		9312 of 10000 with 75.54% 	 Time used:  0.00 sec
2023-03-30 17:44:33,281 		9336 of 10000 with 75.56% 	 Time used:  0.00 sec
2023-03-30 17:44:33,283 		9360 of 10000 with 75.56% 	 Time used:  0.00 sec
2023-03-30 17:44:33,286 		9384 of 10000 with 75.52% 	 Time used:  0.00 sec
2023-03-30 17:44:33,288 		9408 of 10000 with 75.54% 	 Time used:  0.00 sec
2023-03-30 17:44:33,290 		9432 of 10000 with 75.51% 	 Time used:  0.00 sec
2023-03-30 17:44:33,292 		9456 of 10000 with 75.47% 	 Time used:  0.00 sec
2023-03-30 17:44:33,295 		9480 of 10000 with 75.45% 	 Time used:  0.00 sec
2023-03-30 17:44:33,297 		9504 of 10000 with 75.47% 	 Time used:  0.00 sec
2023-03-30 17:44:33,299 		9528 of 10000 with 75.44% 	 Time used:  0.00 sec
2023-03-30 17:44:33,301 		9552 of 10000 with 75.46% 	 Time used:  0.00 sec
2023-03-30 17:44:33,304 		9576 of 10000 with 75.46% 	 Time used:  0.00 sec
2023-03-30 17:44:33,306 		9600 of 10000 with 75.48% 	 Time used:  0.00 sec
2023-03-30 17:44:33,308 		9624 of 10000 with 75.50% 	 Time used:  0.00 sec
2023-03-30 17:44:33,310 		9648 of 10000 with 75.50% 	 Time used:  0.00 sec
2023-03-30 17:44:33,312 		9672 of 10000 with 75.54% 	 Time used:  0.00 sec
2023-03-30 17:44:33,315 		9696 of 10000 with 75.57% 	 Time used:  0.00 sec
2023-03-30 17:44:33,317 		9720 of 10000 with 75.57% 	 Time used:  0.00 sec
2023-03-30 17:44:33,319 		9744 of 10000 with 75.57% 	 Time used:  0.00 sec
2023-03-30 17:44:33,322 		9768 of 10000 with 75.54% 	 Time used:  0.00 sec
2023-03-30 17:44:33,324 		9792 of 10000 with 75.52% 	 Time used:  0.00 sec
2023-03-30 17:44:33,326 		9816 of 10000 with 75.51% 	 Time used:  0.00 sec
2023-03-30 17:44:33,328 		9840 of 10000 with 75.49% 	 Time used:  0.00 sec
2023-03-30 17:44:33,330 		9864 of 10000 with 75.45% 	 Time used:  0.00 sec
2023-03-30 17:44:33,333 		9888 of 10000 with 75.48% 	 Time used:  0.00 sec
2023-03-30 17:44:33,335 		9912 of 10000 with 75.46% 	 Time used:  0.00 sec
2023-03-30 17:44:33,337 		9936 of 10000 with 75.46% 	 Time used:  0.00 sec
2023-03-30 17:44:33,339 		9960 of 10000 with 75.48% 	 Time used:  0.00 sec
2023-03-30 17:44:33,342 		9984 of 10000 with 75.46% 	 Time used:  0.00 sec
2023-03-30 17:44:33,344 		10000 of 10000 with 75.46% 	 Time used:  0.00 sec
2023-03-30 17:44:33,344 
2023-03-30 17:44:33,345 			Learning rate: weights:   1.000e-03    
2023-03-30 17:44:33,345 			Last test performance: 75.46%
2023-03-30 17:44:33,345 ----------------
2023-03-30 17:44:33,477   75  =>  0    		Training 486 pattern with 76.04% 	Forward time: 	 0.12 sec
2023-03-30 17:44:33,477 			Loss:    2.993e-02    			Backward time: 	 0.01 sec 
2023-03-30 17:44:33,518 			Learning rate: weights:   1.000e-03    
2023-03-30 17:44:33,518 			Last test performance: 75.46%
2023-03-30 17:44:33,518 ----------------
2023-03-30 17:44:33,726   75  =>  1    		Training 486 pattern with 73.54% 	Forward time: 	 0.18 sec
2023-03-30 17:44:33,727 			Loss:    3.157e-02    			Backward time: 	 0.02 sec 
2023-03-30 17:44:33,846 			Learning rate: weights:   1.000e-03    
2023-03-30 17:44:33,846 			Last test performance: 75.46%
2023-03-30 17:44:33,846 ----------------
2023-03-30 17:44:34,056   75  =>  2    		Training 486 pattern with 76.67% 	Forward time: 	 0.19 sec
2023-03-30 17:44:34,056 			Loss:    3.193e-02    			Backward time: 	 0.01 sec 
2023-03-30 17:44:34,169 			Learning rate: weights:   1.000e-03    
2023-03-30 17:44:34,169 			Last test performance: 75.46%
2023-03-30 17:44:34,169 ----------------
2023-03-30 17:44:34,449   75  =>  3    		Training 486 pattern with 77.29% 	Forward time: 	 0.26 sec
2023-03-30 17:44:34,449 			Loss:    2.791e-02    			Backward time: 	 0.01 sec 
2023-03-30 17:44:34,505 			Learning rate: weights:   1.000e-03    
2023-03-30 17:44:34,505 			Last test performance: 75.46%
2023-03-30 17:44:34,505 ----------------
2023-03-30 17:44:34,774   75  =>  4    		Training 486 pattern with 77.92% 	Forward time: 	 0.25 sec
2023-03-30 17:44:34,774 			Loss:    2.716e-02    			Backward time: 	 0.01 sec 
2023-03-30 17:44:34,920 			Learning rate: weights:   1.000e-03    
2023-03-30 17:44:34,920 			Last test performance: 75.46%
2023-03-30 17:44:34,920 ----------------
2023-03-30 17:44:35,087   75  =>  5    		Training 486 pattern with 75.21% 	Forward time: 	 0.15 sec
2023-03-30 17:44:35,087 			Loss:    3.197e-02    			Backward time: 	 0.01 sec 
2023-03-30 17:44:35,223 			Learning rate: weights:   1.000e-03    
2023-03-30 17:44:35,223 			Last test performance: 75.46%
2023-03-30 17:44:35,223 ----------------
2023-03-30 17:44:35,505   75  =>  6    		Training 486 pattern with 76.88% 	Forward time: 	 0.26 sec
2023-03-30 17:44:35,505 			Loss:    2.711e-02    			Backward time: 	 0.01 sec 
2023-03-30 17:44:35,550 			Learning rate: weights:   1.000e-03    
2023-03-30 17:44:35,550 			Last test performance: 75.46%
2023-03-30 17:44:35,550 ----------------
2023-03-30 17:44:35,784   75  =>  7    		Training 486 pattern with 73.75% 	Forward time: 	 0.21 sec
2023-03-30 17:44:35,784 			Loss:    2.991e-02    			Backward time: 	 0.01 sec 
2023-03-30 17:44:35,923 			Learning rate: weights:   1.000e-03    
2023-03-30 17:44:35,923 			Last test performance: 75.46%
2023-03-30 17:44:35,923 ----------------
2023-03-30 17:44:36,213   75  =>  8    		Training 486 pattern with 78.12% 	Forward time: 	 0.27 sec
2023-03-30 17:44:36,213 			Loss:    2.755e-02    			Backward time: 	 0.01 sec 
2023-03-30 17:44:36,387 			Learning rate: weights:   1.000e-03    
2023-03-30 17:44:36,387 			Last test performance: 75.46%
2023-03-30 17:44:36,387 ----------------
2023-03-30 17:44:36,620   75  =>  9    		Training 486 pattern with 76.04% 	Forward time: 	 0.21 sec
2023-03-30 17:44:36,620 			Loss:    2.963e-02    			Backward time: 	 0.02 sec 
2023-03-30 17:44:36,733 			Learning rate: weights:   1.000e-03    
2023-03-30 17:44:36,733 			Last test performance: 75.46%
2023-03-30 17:44:36,733 ----------------
2023-03-30 17:44:36,933   75  =>  10   		Training 486 pattern with 73.12% 	Forward time: 	 0.18 sec
2023-03-30 17:44:36,933 			Loss:    3.141e-02    			Backward time: 	 0.01 sec 
2023-03-30 17:44:37,043 			Learning rate: weights:   1.000e-03    
2023-03-30 17:44:37,043 			Last test performance: 75.46%
2023-03-30 17:44:37,043 ----------------
2023-03-30 17:44:37,318   75  =>  11   		Training 486 pattern with 74.79% 	Forward time: 	 0.25 sec
2023-03-30 17:44:37,318 			Loss:    2.891e-02    			Backward time: 	 0.01 sec 
2023-03-30 17:44:37,418 			Learning rate: weights:   1.000e-03    
2023-03-30 17:44:37,418 			Last test performance: 75.46%
2023-03-30 17:44:37,418 ----------------
2023-03-30 17:44:37,659   75  =>  12   		Training 486 pattern with 79.79% 	Forward time: 	 0.22 sec
2023-03-30 17:44:37,659 			Loss:    2.443e-02    			Backward time: 	 0.01 sec 
2023-03-30 17:44:37,780 			Learning rate: weights:   1.000e-03    
2023-03-30 17:44:37,780 			Last test performance: 75.46%
2023-03-30 17:44:37,780 ----------------
2023-03-30 17:44:38,022   75  =>  13   		Training 486 pattern with 76.25% 	Forward time: 	 0.22 sec
2023-03-30 17:44:38,022 			Loss:    2.886e-02    			Backward time: 	 0.01 sec 
2023-03-30 17:44:38,144 			Learning rate: weights:   1.000e-03    
2023-03-30 17:44:38,144 			Last test performance: 75.46%
2023-03-30 17:44:38,144 ----------------
2023-03-30 17:44:38,320   75  =>  14   		Training 486 pattern with 70.00% 	Forward time: 	 0.16 sec
2023-03-30 17:44:38,321 			Loss:    3.380e-02    			Backward time: 	 0.01 sec 
2023-03-30 17:44:38,466 			Learning rate: weights:   1.000e-03    
2023-03-30 17:44:38,466 			Last test performance: 75.46%
2023-03-30 17:44:38,466 ----------------
2023-03-30 17:44:38,724   75  =>  15   		Training 486 pattern with 73.54% 	Forward time: 	 0.24 sec
2023-03-30 17:44:38,724 			Loss:    3.197e-02    			Backward time: 	 0.01 sec 
2023-03-30 17:44:38,804 			Learning rate: weights:   1.000e-03    
2023-03-30 17:44:38,805 			Last test performance: 75.46%
2023-03-30 17:44:38,805 ----------------
2023-03-30 17:44:39,035   75  =>  16   		Training 486 pattern with 78.54% 	Forward time: 	 0.21 sec
2023-03-30 17:44:39,036 			Loss:    2.811e-02    			Backward time: 	 0.01 sec 
2023-03-30 17:44:39,175 			Learning rate: weights:   1.000e-03    
2023-03-30 17:44:39,175 			Last test performance: 75.46%
2023-03-30 17:44:39,175 ----------------
2023-03-30 17:44:39,443   75  =>  17   		Training 486 pattern with 76.67% 	Forward time: 	 0.25 sec
2023-03-30 17:44:39,443 			Loss:    2.868e-02    			Backward time: 	 0.01 sec 
2023-03-30 17:44:39,562 			Learning rate: weights:   1.000e-03    
2023-03-30 17:44:39,563 			Last test performance: 75.46%
2023-03-30 17:44:39,563 ----------------
2023-03-30 17:44:39,769   75  =>  18   		Training 486 pattern with 75.42% 	Forward time: 	 0.19 sec
2023-03-30 17:44:39,769 			Loss:    2.780e-02    			Backward time: 	 0.01 sec 
2023-03-30 17:44:39,912 			Learning rate: weights:   1.000e-03    
2023-03-30 17:44:39,912 			Last test performance: 75.46%
2023-03-30 17:44:39,912 ----------------
2023-03-30 17:44:40,134   75  =>  19   		Training 486 pattern with 77.50% 	Forward time: 	 0.20 sec
2023-03-30 17:44:40,134 			Loss:    2.909e-02    			Backward time: 	 0.01 sec 
2023-03-30 17:44:40,243 			Learning rate: weights:   1.000e-03    
2023-03-30 17:44:40,243 			Last test performance: 75.46%
2023-03-30 17:44:40,243 ----------------
2023-03-30 17:44:40,508   75  =>  20   		Training 486 pattern with 74.38% 	Forward time: 	 0.25 sec
2023-03-30 17:44:40,509 			Loss:    2.990e-02    			Backward time: 	 0.01 sec 
2023-03-30 17:44:40,630 			Learning rate: weights:   1.000e-03    
2023-03-30 17:44:40,630 			Last test performance: 75.46%
2023-03-30 17:44:40,630 ----------------
2023-03-30 17:44:40,858   75  =>  21   		Training 486 pattern with 76.88% 	Forward time: 	 0.21 sec
2023-03-30 17:44:40,858 			Loss:    2.741e-02    			Backward time: 	 0.01 sec 
2023-03-30 17:44:40,976 			Learning rate: weights:   1.000e-03    
2023-03-30 17:44:40,976 			Last test performance: 75.46%
2023-03-30 17:44:40,976 ----------------
2023-03-30 17:44:41,211   75  =>  22   		Training 486 pattern with 73.33% 	Forward time: 	 0.22 sec
2023-03-30 17:44:41,211 			Loss:    3.099e-02    			Backward time: 	 0.01 sec 
2023-03-30 17:44:41,449 			Learning rate: weights:   1.000e-03    
2023-03-30 17:44:41,449 			Last test performance: 75.46%
2023-03-30 17:44:41,449 ----------------
2023-03-30 17:44:41,685   75  =>  23   		Training 486 pattern with 76.67% 	Forward time: 	 0.22 sec
2023-03-30 17:44:41,685 			Loss:    2.977e-02    			Backward time: 	 0.01 sec 
2023-03-30 17:44:41,821 			Learning rate: weights:   1.000e-03    
2023-03-30 17:44:41,821 			Last test performance: 75.46%
2023-03-30 17:44:41,821 ----------------
2023-03-30 17:44:42,048   75  =>  24   		Training 486 pattern with 76.46% 	Forward time: 	 0.21 sec
2023-03-30 17:44:42,048 			Loss:    2.854e-02    			Backward time: 	 0.01 sec 
2023-03-30 17:44:42,124 			Learning rate: weights:   1.000e-03    
2023-03-30 17:44:42,124 			Last test performance: 75.46%
2023-03-30 17:44:42,124 ----------------
2023-03-30 17:44:42,385   75  =>  25   		Training 486 pattern with 73.54% 	Forward time: 	 0.24 sec
2023-03-30 17:44:42,386 			Loss:    2.984e-02    			Backward time: 	 0.01 sec 
2023-03-30 17:44:42,523 			Learning rate: weights:   1.000e-03    
2023-03-30 17:44:42,523 			Last test performance: 75.46%
2023-03-30 17:44:42,523 ----------------
2023-03-30 17:44:42,727   75  =>  26   		Training 486 pattern with 77.08% 	Forward time: 	 0.19 sec
2023-03-30 17:44:42,727 			Loss:    2.883e-02    			Backward time: 	 0.01 sec 
2023-03-30 17:44:42,867 			Learning rate: weights:   1.000e-03    
2023-03-30 17:44:42,867 			Last test performance: 75.46%
2023-03-30 17:44:42,867 ----------------
2023-03-30 17:44:43,081   75  =>  27   		Training 486 pattern with 71.88% 	Forward time: 	 0.20 sec
2023-03-30 17:44:43,081 			Loss:    3.105e-02    			Backward time: 	 0.01 sec 
2023-03-30 17:44:43,235 			Learning rate: weights:   1.000e-03    
2023-03-30 17:44:43,235 			Last test performance: 75.46%
2023-03-30 17:44:43,235 ----------------
2023-03-30 17:44:43,459   75  =>  28   		Training 486 pattern with 72.50% 	Forward time: 	 0.21 sec
2023-03-30 17:44:43,459 			Loss:    3.224e-02    			Backward time: 	 0.01 sec 
2023-03-30 17:44:43,520 			Learning rate: weights:   1.000e-03    
2023-03-30 17:44:43,520 			Last test performance: 75.46%
2023-03-30 17:44:43,520 ----------------
2023-03-30 17:44:43,726   75  =>  29   		Training 486 pattern with 74.17% 	Forward time: 	 0.19 sec
2023-03-30 17:44:43,726 			Loss:    2.932e-02    			Backward time: 	 0.01 sec 
2023-03-30 17:44:44,023 			Learning rate: weights:   1.000e-03    
2023-03-30 17:44:44,023 			Last test performance: 75.46%
2023-03-30 17:44:44,023 ----------------
2023-03-30 17:44:44,265   75  =>  30   		Training 486 pattern with 73.96% 	Forward time: 	 0.21 sec
2023-03-30 17:44:44,265 			Loss:    2.907e-02    			Backward time: 	 0.02 sec 
2023-03-30 17:44:44,376 			Learning rate: weights:   1.000e-03    
2023-03-30 17:44:44,376 			Last test performance: 75.46%
2023-03-30 17:44:44,376 ----------------
2023-03-30 17:44:44,581   75  =>  31   		Training 486 pattern with 74.79% 	Forward time: 	 0.19 sec
2023-03-30 17:44:44,581 			Loss:    2.999e-02    			Backward time: 	 0.01 sec 
2023-03-30 17:44:44,707 			Learning rate: weights:   1.000e-03    
2023-03-30 17:44:44,708 			Last test performance: 75.46%
2023-03-30 17:44:44,708 ----------------
2023-03-30 17:44:44,906   75  =>  32   		Training 486 pattern with 73.54% 	Forward time: 	 0.16 sec
2023-03-30 17:44:44,906 			Loss:    2.959e-02    			Backward time: 	 0.03 sec 
2023-03-30 17:44:45,082 			Learning rate: weights:   1.000e-03    
2023-03-30 17:44:45,082 			Last test performance: 75.46%
2023-03-30 17:44:45,082 ----------------
2023-03-30 17:44:45,291   75  =>  33   		Training 486 pattern with 76.88% 	Forward time: 	 0.19 sec
2023-03-30 17:44:45,291 			Loss:    2.807e-02    			Backward time: 	 0.01 sec 
2023-03-30 17:44:45,413 			Learning rate: weights:   1.000e-03    
2023-03-30 17:44:45,413 			Last test performance: 75.46%
2023-03-30 17:44:45,413 ----------------
2023-03-30 17:44:45,630   75  =>  34   		Training 486 pattern with 75.00% 	Forward time: 	 0.20 sec
2023-03-30 17:44:45,631 			Loss:    2.896e-02    			Backward time: 	 0.01 sec 
2023-03-30 17:44:45,751 			Learning rate: weights:   1.000e-03    
2023-03-30 17:44:45,751 			Last test performance: 75.46%
2023-03-30 17:44:45,751 ----------------
2023-03-30 17:44:45,968   75  =>  35   		Training 486 pattern with 75.62% 	Forward time: 	 0.20 sec
2023-03-30 17:44:45,968 			Loss:    2.886e-02    			Backward time: 	 0.01 sec 
2023-03-30 17:44:46,079 			Learning rate: weights:   1.000e-03    
2023-03-30 17:44:46,079 			Last test performance: 75.46%
2023-03-30 17:44:46,079 ----------------
2023-03-30 17:44:46,279   75  =>  36   		Training 486 pattern with 77.08% 	Forward time: 	 0.18 sec
2023-03-30 17:44:46,279 			Loss:    2.812e-02    			Backward time: 	 0.01 sec 
2023-03-30 17:44:46,426 			Learning rate: weights:   1.000e-03    
2023-03-30 17:44:46,426 			Last test performance: 75.46%
2023-03-30 17:44:46,426 ----------------
2023-03-30 17:44:46,731   75  =>  37   		Training 486 pattern with 78.75% 	Forward time: 	 0.28 sec
2023-03-30 17:44:46,731 			Loss:    2.524e-02    			Backward time: 	 0.01 sec 
2023-03-30 17:44:46,895 			Learning rate: weights:   1.000e-03    
2023-03-30 17:44:46,895 			Last test performance: 75.46%
2023-03-30 17:44:46,895 ----------------
2023-03-30 17:44:47,168   75  =>  38   		Training 486 pattern with 76.67% 	Forward time: 	 0.25 sec
2023-03-30 17:44:47,168 			Loss:    2.926e-02    			Backward time: 	 0.01 sec 
2023-03-30 17:44:47,313 			Learning rate: weights:   1.000e-03    
2023-03-30 17:44:47,313 			Last test performance: 75.46%
2023-03-30 17:44:47,313 ----------------
2023-03-30 17:44:47,552   75  =>  39   		Training 486 pattern with 73.96% 	Forward time: 	 0.21 sec
2023-03-30 17:44:47,552 			Loss:    3.022e-02    			Backward time: 	 0.02 sec 
2023-03-30 17:44:47,692 			Learning rate: weights:   1.000e-03    
2023-03-30 17:44:47,692 			Last test performance: 75.46%
2023-03-30 17:44:47,692 ----------------
2023-03-30 17:44:47,887   75  =>  40   		Training 486 pattern with 79.58% 	Forward time: 	 0.18 sec
2023-03-30 17:44:47,887 			Loss:    2.554e-02    			Backward time: 	 0.01 sec 
2023-03-30 17:44:47,998 			Learning rate: weights:   1.000e-03    
2023-03-30 17:44:47,998 			Last test performance: 75.46%
2023-03-30 17:44:47,998 ----------------
2023-03-30 17:44:48,223   75  =>  41   		Training 486 pattern with 77.92% 	Forward time: 	 0.21 sec
2023-03-30 17:44:48,223 			Loss:    2.735e-02    			Backward time: 	 0.01 sec 
2023-03-30 17:44:48,362 			Learning rate: weights:   1.000e-03    
2023-03-30 17:44:48,362 			Last test performance: 75.46%
2023-03-30 17:44:48,362 ----------------
2023-03-30 17:44:48,591   75  =>  42   		Training 486 pattern with 73.54% 	Forward time: 	 0.20 sec
2023-03-30 17:44:48,591 			Loss:    3.107e-02    			Backward time: 	 0.02 sec 
2023-03-30 17:44:48,821 			Learning rate: weights:   1.000e-03    
2023-03-30 17:44:48,821 			Last test performance: 75.46%
2023-03-30 17:44:48,821 ----------------
2023-03-30 17:44:49,032   75  =>  43   		Training 486 pattern with 74.79% 	Forward time: 	 0.19 sec
2023-03-30 17:44:49,032 			Loss:    2.839e-02    			Backward time: 	 0.01 sec 
2023-03-30 17:44:49,131 			Learning rate: weights:   1.000e-03    
2023-03-30 17:44:49,131 			Last test performance: 75.46%
2023-03-30 17:44:49,131 ----------------
2023-03-30 17:44:49,414   75  =>  44   		Training 486 pattern with 73.33% 	Forward time: 	 0.26 sec
2023-03-30 17:44:49,414 			Loss:    3.010e-02    			Backward time: 	 0.01 sec 
2023-03-30 17:44:49,465 			Learning rate: weights:   1.000e-03    
2023-03-30 17:44:49,465 			Last test performance: 75.46%
2023-03-30 17:44:49,465 ----------------
2023-03-30 17:44:49,686   75  =>  45   		Training 486 pattern with 75.42% 	Forward time: 	 0.20 sec
2023-03-30 17:44:49,686 			Loss:    2.773e-02    			Backward time: 	 0.01 sec 
2023-03-30 17:44:49,831 			Learning rate: weights:   1.000e-03    
2023-03-30 17:44:49,831 			Last test performance: 75.46%
2023-03-30 17:44:49,831 ----------------
2023-03-30 17:44:50,114   75  =>  46   		Training 486 pattern with 72.92% 	Forward time: 	 0.26 sec
2023-03-30 17:44:50,114 			Loss:    3.346e-02    			Backward time: 	 0.01 sec 
2023-03-30 17:44:50,218 			Learning rate: weights:   1.000e-03    
2023-03-30 17:44:50,218 			Last test performance: 75.46%
2023-03-30 17:44:50,218 ----------------
2023-03-30 17:44:50,476   75  =>  47   		Training 486 pattern with 76.67% 	Forward time: 	 0.23 sec
2023-03-30 17:44:50,476 			Loss:    2.963e-02    			Backward time: 	 0.02 sec 
2023-03-30 17:44:50,541 			Learning rate: weights:   1.000e-03    
2023-03-30 17:44:50,541 			Last test performance: 75.46%
2023-03-30 17:44:50,541 ----------------
2023-03-30 17:44:50,771   75  =>  48   		Training 486 pattern with 72.71% 	Forward time: 	 0.21 sec
2023-03-30 17:44:50,771 			Loss:    3.124e-02    			Backward time: 	 0.01 sec 
2023-03-30 17:44:51,013 			Learning rate: weights:   1.000e-03    
2023-03-30 17:44:51,013 			Last test performance: 75.46%
2023-03-30 17:44:51,013 ----------------
2023-03-30 17:44:51,306   75  =>  49   		Training 486 pattern with 76.67% 	Forward time: 	 0.27 sec
2023-03-30 17:44:51,306 			Loss:    2.969e-02    			Backward time: 	 0.01 sec 
2023-03-30 17:44:51,541 			Learning rate: weights:   1.000e-03    
2023-03-30 17:44:51,541 			Last test performance: 75.46%
2023-03-30 17:44:51,541 ----------------
2023-03-30 17:44:51,762   75  =>  50   		Training 486 pattern with 79.38% 	Forward time: 	 0.20 sec
2023-03-30 17:44:51,762 			Loss:    2.718e-02    			Backward time: 	 0.01 sec 
2023-03-30 17:44:51,892 			Learning rate: weights:   1.000e-03    
2023-03-30 17:44:51,892 			Last test performance: 75.46%
2023-03-30 17:44:51,892 ----------------
2023-03-30 17:44:52,105   75  =>  51   		Training 486 pattern with 74.79% 	Forward time: 	 0.20 sec
2023-03-30 17:44:52,105 			Loss:    2.968e-02    			Backward time: 	 0.01 sec 
2023-03-30 17:44:52,229 			Learning rate: weights:   1.000e-03    
2023-03-30 17:44:52,229 			Last test performance: 75.46%
2023-03-30 17:44:52,229 ----------------
2023-03-30 17:44:52,439   75  =>  52   		Training 486 pattern with 73.33% 	Forward time: 	 0.19 sec
2023-03-30 17:44:52,440 			Loss:    3.195e-02    			Backward time: 	 0.01 sec 
2023-03-30 17:44:52,577 			Learning rate: weights:   1.000e-03    
2023-03-30 17:44:52,577 			Last test performance: 75.46%
2023-03-30 17:44:52,577 ----------------
2023-03-30 17:44:52,781   75  =>  53   		Training 486 pattern with 73.33% 	Forward time: 	 0.17 sec
2023-03-30 17:44:52,781 			Loss:    2.996e-02    			Backward time: 	 0.03 sec 
2023-03-30 17:44:52,830 			Learning rate: weights:   1.000e-03    
2023-03-30 17:44:52,830 			Last test performance: 75.46%
2023-03-30 17:44:52,830 ----------------
2023-03-30 17:44:53,042   75  =>  54   		Training 486 pattern with 74.17% 	Forward time: 	 0.19 sec
2023-03-30 17:44:53,042 			Loss:    3.066e-02    			Backward time: 	 0.01 sec 
2023-03-30 17:44:53,121 			Learning rate: weights:   1.000e-03    
2023-03-30 17:44:53,122 			Last test performance: 75.46%
2023-03-30 17:44:53,122 ----------------
2023-03-30 17:44:53,412   75  =>  55   		Training 486 pattern with 75.62% 	Forward time: 	 0.27 sec
2023-03-30 17:44:53,413 			Loss:    2.976e-02    			Backward time: 	 0.01 sec 
2023-03-30 17:44:53,520 			Learning rate: weights:   1.000e-03    
2023-03-30 17:44:53,520 			Last test performance: 75.46%
2023-03-30 17:44:53,520 ----------------
2023-03-30 17:44:53,745   75  =>  56   		Training 486 pattern with 73.54% 	Forward time: 	 0.20 sec
2023-03-30 17:44:53,745 			Loss:    2.971e-02    			Backward time: 	 0.02 sec 
2023-03-30 17:44:53,858 			Learning rate: weights:   1.000e-03    
2023-03-30 17:44:53,859 			Last test performance: 75.46%
2023-03-30 17:44:53,859 ----------------
2023-03-30 17:44:54,084   75  =>  57   		Training 486 pattern with 73.96% 	Forward time: 	 0.21 sec
2023-03-30 17:44:54,084 			Loss:    3.310e-02    			Backward time: 	 0.01 sec 
2023-03-30 17:44:54,265 			Learning rate: weights:   1.000e-03    
2023-03-30 17:44:54,265 			Last test performance: 75.46%
2023-03-30 17:44:54,265 ----------------
2023-03-30 17:44:54,443   75  =>  58   		Training 486 pattern with 74.17% 	Forward time: 	 0.16 sec
2023-03-30 17:44:54,443 			Loss:    3.193e-02    			Backward time: 	 0.02 sec 
2023-03-30 17:44:54,484 			Learning rate: weights:   1.000e-03    
2023-03-30 17:44:54,484 			Last test performance: 75.46%
2023-03-30 17:44:54,484 ----------------
2023-03-30 17:44:54,705   75  =>  59   		Training 486 pattern with 72.50% 	Forward time: 	 0.20 sec
2023-03-30 17:44:54,705 			Loss:    3.186e-02    			Backward time: 	 0.01 sec 
2023-03-30 17:44:54,890 			Learning rate: weights:   1.000e-03    
2023-03-30 17:44:54,890 			Last test performance: 75.46%
2023-03-30 17:44:54,890 ----------------
2023-03-30 17:44:55,180   75  =>  60   		Training 486 pattern with 77.08% 	Forward time: 	 0.27 sec
2023-03-30 17:44:55,180 			Loss:    2.928e-02    			Backward time: 	 0.01 sec 
2023-03-30 17:44:55,411 			Learning rate: weights:   1.000e-03    
2023-03-30 17:44:55,411 			Last test performance: 75.46%
2023-03-30 17:44:55,411 ----------------
2023-03-30 17:44:55,702   75  =>  61   		Training 486 pattern with 73.75% 	Forward time: 	 0.27 sec
2023-03-30 17:44:55,702 			Loss:    3.076e-02    			Backward time: 	 0.01 sec 
2023-03-30 17:44:55,820 			Learning rate: weights:   1.000e-03    
2023-03-30 17:44:55,820 			Last test performance: 75.46%
2023-03-30 17:44:55,820 ----------------
2023-03-30 17:44:56,035   75  =>  62   		Training 486 pattern with 75.62% 	Forward time: 	 0.20 sec
2023-03-30 17:44:56,035 			Loss:    2.919e-02    			Backward time: 	 0.01 sec 
2023-03-30 17:44:56,154 			Learning rate: weights:   1.000e-03    
2023-03-30 17:44:56,155 			Last test performance: 75.46%
2023-03-30 17:44:56,155 ----------------
2023-03-30 17:44:56,433   75  =>  63   		Training 486 pattern with 76.88% 	Forward time: 	 0.25 sec
2023-03-30 17:44:56,433 			Loss:    2.938e-02    			Backward time: 	 0.02 sec 
2023-03-30 17:44:56,472 			Learning rate: weights:   1.000e-03    
2023-03-30 17:44:56,472 			Last test performance: 75.46%
2023-03-30 17:44:56,472 ----------------
2023-03-30 17:44:56,729   75  =>  64   		Training 486 pattern with 72.71% 	Forward time: 	 0.24 sec
2023-03-30 17:44:56,729 			Loss:    3.199e-02    			Backward time: 	 0.01 sec 
2023-03-30 17:44:56,866 			Learning rate: weights:   1.000e-03    
2023-03-30 17:44:56,866 			Last test performance: 75.46%
2023-03-30 17:44:56,866 ----------------
2023-03-30 17:44:57,067   75  =>  65   		Training 486 pattern with 75.42% 	Forward time: 	 0.18 sec
2023-03-30 17:44:57,067 			Loss:    3.159e-02    			Backward time: 	 0.01 sec 
2023-03-30 17:44:57,189 			Learning rate: weights:   1.000e-03    
2023-03-30 17:44:57,189 			Last test performance: 75.46%
2023-03-30 17:44:57,189 ----------------
2023-03-30 17:44:57,479   75  =>  66   		Training 486 pattern with 76.88% 	Forward time: 	 0.27 sec
2023-03-30 17:44:57,479 			Loss:    2.857e-02    			Backward time: 	 0.01 sec 
2023-03-30 17:44:57,589 			Learning rate: weights:   1.000e-03    
2023-03-30 17:44:57,589 			Last test performance: 75.46%
2023-03-30 17:44:57,589 ----------------
2023-03-30 17:44:57,866   75  =>  67   		Training 486 pattern with 76.04% 	Forward time: 	 0.26 sec
2023-03-30 17:44:57,866 			Loss:    2.687e-02    			Backward time: 	 0.01 sec 
2023-03-30 17:44:57,916 			Learning rate: weights:   1.000e-03    
2023-03-30 17:44:57,917 			Last test performance: 75.46%
2023-03-30 17:44:57,917 ----------------
2023-03-30 17:44:58,166   75  =>  68   		Training 486 pattern with 76.67% 	Forward time: 	 0.23 sec
2023-03-30 17:44:58,166 			Loss:    2.827e-02    			Backward time: 	 0.01 sec 
2023-03-30 17:44:58,296 			Learning rate: weights:   1.000e-03    
2023-03-30 17:44:58,296 			Last test performance: 75.46%
2023-03-30 17:44:58,296 ----------------
2023-03-30 17:44:58,557   75  =>  69   		Training 486 pattern with 73.12% 	Forward time: 	 0.24 sec
2023-03-30 17:44:58,558 			Loss:    3.170e-02    			Backward time: 	 0.01 sec 
2023-03-30 17:44:58,656 			Learning rate: weights:   1.000e-03    
2023-03-30 17:44:58,656 			Last test performance: 75.46%
2023-03-30 17:44:58,656 ----------------
2023-03-30 17:44:58,926   75  =>  70   		Training 486 pattern with 73.96% 	Forward time: 	 0.25 sec
2023-03-30 17:44:58,926 			Loss:    3.106e-02    			Backward time: 	 0.01 sec 
2023-03-30 17:44:59,045 			Learning rate: weights:   1.000e-03    
2023-03-30 17:44:59,045 			Last test performance: 75.46%
2023-03-30 17:44:59,045 ----------------
2023-03-30 17:44:59,267   75  =>  71   		Training 486 pattern with 80.00% 	Forward time: 	 0.20 sec
2023-03-30 17:44:59,267 			Loss:    2.419e-02    			Backward time: 	 0.01 sec 
2023-03-30 17:44:59,383 			Learning rate: weights:   1.000e-03    
2023-03-30 17:44:59,383 			Last test performance: 75.46%
2023-03-30 17:44:59,383 ----------------
2023-03-30 17:44:59,603   75  =>  72   		Training 486 pattern with 77.29% 	Forward time: 	 0.20 sec
2023-03-30 17:44:59,603 			Loss:    2.893e-02    			Backward time: 	 0.01 sec 
2023-03-30 17:44:59,745 			Learning rate: weights:   1.000e-03    
2023-03-30 17:44:59,745 			Last test performance: 75.46%
2023-03-30 17:44:59,745 ----------------
2023-03-30 17:45:00,002   75  =>  73   		Training 486 pattern with 76.67% 	Forward time: 	 0.24 sec
2023-03-30 17:45:00,002 			Loss:    2.852e-02    			Backward time: 	 0.01 sec 
2023-03-30 17:45:00,074 			Learning rate: weights:   1.000e-03    
2023-03-30 17:45:00,074 			Last test performance: 75.46%
2023-03-30 17:45:00,074 ----------------
2023-03-30 17:45:00,286   75  =>  74   		Training 486 pattern with 70.83% 	Forward time: 	 0.19 sec
2023-03-30 17:45:00,287 			Loss:    3.281e-02    			Backward time: 	 0.01 sec 
2023-03-30 17:45:00,403 			Learning rate: weights:   1.000e-03    
2023-03-30 17:45:00,403 			Last test performance: 75.46%
2023-03-30 17:45:00,403 ----------------
2023-03-30 17:45:00,632   75  =>  75   		Training 486 pattern with 76.46% 	Forward time: 	 0.21 sec
2023-03-30 17:45:00,632 			Loss:    2.750e-02    			Backward time: 	 0.01 sec 
2023-03-30 17:45:00,763 			Learning rate: weights:   1.000e-03    
2023-03-30 17:45:00,764 			Last test performance: 75.46%
2023-03-30 17:45:00,764 ----------------
2023-03-30 17:45:01,013   75  =>  76   		Training 486 pattern with 76.04% 	Forward time: 	 0.22 sec
2023-03-30 17:45:01,013 			Loss:    2.806e-02    			Backward time: 	 0.02 sec 
2023-03-30 17:45:01,160 			Learning rate: weights:   1.000e-03    
2023-03-30 17:45:01,160 			Last test performance: 75.46%
2023-03-30 17:45:01,160 ----------------
2023-03-30 17:45:01,367   75  =>  77   		Training 486 pattern with 71.88% 	Forward time: 	 0.19 sec
2023-03-30 17:45:01,368 			Loss:    3.171e-02    			Backward time: 	 0.01 sec 
2023-03-30 17:45:01,581 			Learning rate: weights:   1.000e-03    
2023-03-30 17:45:01,581 			Last test performance: 75.46%
2023-03-30 17:45:01,581 ----------------
2023-03-30 17:45:01,784   75  =>  78   		Training 486 pattern with 76.46% 	Forward time: 	 0.19 sec
2023-03-30 17:45:01,784 			Loss:    2.862e-02    			Backward time: 	 0.01 sec 
2023-03-30 17:45:01,917 			Learning rate: weights:   1.000e-03    
2023-03-30 17:45:01,917 			Last test performance: 75.46%
2023-03-30 17:45:01,917 ----------------
2023-03-30 17:45:02,211   75  =>  79   		Training 486 pattern with 73.33% 	Forward time: 	 0.27 sec
2023-03-30 17:45:02,211 			Loss:    2.994e-02    			Backward time: 	 0.01 sec 
2023-03-30 17:45:02,348 			Learning rate: weights:   1.000e-03    
2023-03-30 17:45:02,348 			Last test performance: 75.46%
2023-03-30 17:45:02,348 ----------------
2023-03-30 17:45:02,583   75  =>  80   		Training 486 pattern with 78.54% 	Forward time: 	 0.22 sec
2023-03-30 17:45:02,583 			Loss:    2.887e-02    			Backward time: 	 0.01 sec 
2023-03-30 17:45:02,733 			Learning rate: weights:   1.000e-03    
2023-03-30 17:45:02,733 			Last test performance: 75.46%
2023-03-30 17:45:02,733 ----------------
2023-03-30 17:45:02,947   75  =>  81   		Training 486 pattern with 76.67% 	Forward time: 	 0.20 sec
2023-03-30 17:45:02,947 			Loss:    2.758e-02    			Backward time: 	 0.01 sec 
2023-03-30 17:45:03,009 			Learning rate: weights:   1.000e-03    
2023-03-30 17:45:03,009 			Last test performance: 75.46%
2023-03-30 17:45:03,009 ----------------
2023-03-30 17:45:03,217   75  =>  82   		Training 486 pattern with 77.92% 	Forward time: 	 0.19 sec
2023-03-30 17:45:03,217 			Loss:    2.748e-02    			Backward time: 	 0.01 sec 
2023-03-30 17:45:03,333 			Learning rate: weights:   1.000e-03    
2023-03-30 17:45:03,333 			Last test performance: 75.46%
2023-03-30 17:45:03,333 ----------------
2023-03-30 17:45:03,549   75  =>  83   		Training 486 pattern with 73.75% 	Forward time: 	 0.18 sec
2023-03-30 17:45:03,549 			Loss:    3.092e-02    			Backward time: 	 0.03 sec 
2023-03-30 17:45:03,668 			Learning rate: weights:   1.000e-03    
2023-03-30 17:45:03,668 			Last test performance: 75.46%
2023-03-30 17:45:03,668 ----------------
2023-03-30 17:45:03,884   75  =>  84   		Training 486 pattern with 76.04% 	Forward time: 	 0.20 sec
2023-03-30 17:45:03,884 			Loss:    2.841e-02    			Backward time: 	 0.01 sec 
2023-03-30 17:45:04,020 			Learning rate: weights:   1.000e-03    
2023-03-30 17:45:04,020 			Last test performance: 75.46%
2023-03-30 17:45:04,020 ----------------
2023-03-30 17:45:04,270   75  =>  85   		Training 486 pattern with 76.67% 	Forward time: 	 0.23 sec
2023-03-30 17:45:04,270 			Loss:    2.763e-02    			Backward time: 	 0.01 sec 
2023-03-30 17:45:04,324 			Learning rate: weights:   1.000e-03    
2023-03-30 17:45:04,324 			Last test performance: 75.46%
2023-03-30 17:45:04,324 ----------------
2023-03-30 17:45:04,546   75  =>  86   		Training 486 pattern with 73.33% 	Forward time: 	 0.20 sec
2023-03-30 17:45:04,547 			Loss:    2.920e-02    			Backward time: 	 0.01 sec 
2023-03-30 17:45:04,612 			Learning rate: weights:   1.000e-03    
2023-03-30 17:45:04,612 			Last test performance: 75.46%
2023-03-30 17:45:04,612 ----------------
2023-03-30 17:45:04,784   75  =>  87   		Training 486 pattern with 78.12% 	Forward time: 	 0.15 sec
2023-03-30 17:45:04,784 			Loss:    2.655e-02    			Backward time: 	 0.02 sec 
2023-03-30 17:45:04,944 			Learning rate: weights:   1.000e-03    
2023-03-30 17:45:04,944 			Last test performance: 75.46%
2023-03-30 17:45:04,944 ----------------
2023-03-30 17:45:05,134   75  =>  88   		Training 486 pattern with 72.08% 	Forward time: 	 0.17 sec
2023-03-30 17:45:05,134 			Loss:    3.388e-02    			Backward time: 	 0.02 sec 
2023-03-30 17:45:05,262 			Learning rate: weights:   1.000e-03    
2023-03-30 17:45:05,262 			Last test performance: 75.46%
2023-03-30 17:45:05,262 ----------------
2023-03-30 17:45:05,470   75  =>  89   		Training 486 pattern with 73.75% 	Forward time: 	 0.19 sec
2023-03-30 17:45:05,470 			Loss:    2.947e-02    			Backward time: 	 0.01 sec 
2023-03-30 17:45:05,590 			Learning rate: weights:   1.000e-03    
2023-03-30 17:45:05,590 			Last test performance: 75.46%
2023-03-30 17:45:05,590 ----------------
2023-03-30 17:45:05,840   75  =>  90   		Training 486 pattern with 75.42% 	Forward time: 	 0.23 sec
2023-03-30 17:45:05,840 			Loss:    2.951e-02    			Backward time: 	 0.01 sec 
2023-03-30 17:45:05,971 			Learning rate: weights:   1.000e-03    
2023-03-30 17:45:05,971 			Last test performance: 75.46%
2023-03-30 17:45:05,971 ----------------
2023-03-30 17:45:06,166   75  =>  91   		Training 486 pattern with 75.00% 	Forward time: 	 0.18 sec
2023-03-30 17:45:06,166 			Loss:    2.985e-02    			Backward time: 	 0.01 sec 
2023-03-30 17:45:06,290 			Learning rate: weights:   1.000e-03    
2023-03-30 17:45:06,290 			Last test performance: 75.46%
2023-03-30 17:45:06,290 ----------------
2023-03-30 17:45:06,500   75  =>  92   		Training 486 pattern with 75.42% 	Forward time: 	 0.19 sec
2023-03-30 17:45:06,500 			Loss:    2.972e-02    			Backward time: 	 0.01 sec 
2023-03-30 17:45:06,736 			Learning rate: weights:   1.000e-03    
2023-03-30 17:45:06,736 			Last test performance: 75.46%
2023-03-30 17:45:06,736 ----------------
2023-03-30 17:45:06,971   75  =>  93   		Training 486 pattern with 74.58% 	Forward time: 	 0.21 sec
2023-03-30 17:45:06,971 			Loss:    2.998e-02    			Backward time: 	 0.02 sec 
2023-03-30 17:45:07,092 			Learning rate: weights:   1.000e-03    
2023-03-30 17:45:07,092 			Last test performance: 75.46%
2023-03-30 17:45:07,092 ----------------
2023-03-30 17:45:07,314   75  =>  94   		Training 486 pattern with 76.25% 	Forward time: 	 0.20 sec
2023-03-30 17:45:07,314 			Loss:    2.990e-02    			Backward time: 	 0.01 sec 
2023-03-30 17:45:07,474 			Learning rate: weights:   1.000e-03    
2023-03-30 17:45:07,474 			Last test performance: 75.46%
2023-03-30 17:45:07,474 ----------------
2023-03-30 17:45:07,709   75  =>  95   		Training 486 pattern with 73.33% 	Forward time: 	 0.21 sec
2023-03-30 17:45:07,709 			Loss:    3.074e-02    			Backward time: 	 0.02 sec 
2023-03-30 17:45:07,820 			Learning rate: weights:   1.000e-03    
2023-03-30 17:45:07,820 			Last test performance: 75.46%
2023-03-30 17:45:07,820 ----------------
2023-03-30 17:45:08,087   75  =>  96   		Training 486 pattern with 75.42% 	Forward time: 	 0.25 sec
2023-03-30 17:45:08,087 			Loss:    2.954e-02    			Backward time: 	 0.01 sec 
2023-03-30 17:45:08,179 			Learning rate: weights:   1.000e-03    
2023-03-30 17:45:08,179 			Last test performance: 75.46%
2023-03-30 17:45:08,179 ----------------
2023-03-30 17:45:08,378   75  =>  97   		Training 486 pattern with 77.71% 	Forward time: 	 0.18 sec
2023-03-30 17:45:08,378 			Loss:    2.788e-02    			Backward time: 	 0.01 sec 
2023-03-30 17:45:08,520 			Learning rate: weights:   1.000e-03    
2023-03-30 17:45:08,520 			Last test performance: 75.46%
2023-03-30 17:45:08,520 ----------------
2023-03-30 17:45:08,744   75  =>  98   		Training 486 pattern with 76.04% 	Forward time: 	 0.20 sec
2023-03-30 17:45:08,744 			Loss:    3.064e-02    			Backward time: 	 0.01 sec 
2023-03-30 17:45:08,818 			Learning rate: weights:   1.000e-03    
2023-03-30 17:45:08,818 			Last test performance: 75.46%
2023-03-30 17:45:08,818 ----------------
2023-03-30 17:45:09,071   75  =>  99   		Training 486 pattern with 77.29% 	Forward time: 	 0.23 sec
2023-03-30 17:45:09,071 			Loss:    2.795e-02    			Backward time: 	 0.01 sec 
2023-03-30 17:45:09,192 			Learning rate: weights:   1.000e-03    
2023-03-30 17:45:09,192 			Last test performance: 75.46%
2023-03-30 17:45:09,192 ----------------
2023-03-30 17:45:09,355   75  => 100   		Training 486 pattern with 73.54% 	Forward time: 	 0.15 sec
2023-03-30 17:45:09,355 			Loss:    2.986e-02    			Backward time: 	 0.01 sec 
2023-03-30 17:45:09,488 			Learning rate: weights:   1.000e-03    
2023-03-30 17:45:09,488 			Last test performance: 75.46%
2023-03-30 17:45:09,488 ----------------
2023-03-30 17:45:09,769   75  => 101   		Training 486 pattern with 75.83% 	Forward time: 	 0.26 sec
2023-03-30 17:45:09,769 			Loss:    3.142e-02    			Backward time: 	 0.01 sec 
2023-03-30 17:45:09,879 			Learning rate: weights:   1.000e-03    
2023-03-30 17:45:09,879 			Last test performance: 75.46%
2023-03-30 17:45:09,879 ----------------
2023-03-30 17:45:10,111   75  => 102   		Training 486 pattern with 76.04% 	Forward time: 	 0.20 sec
2023-03-30 17:45:10,111 			Loss:    2.682e-02    			Backward time: 	 0.02 sec 
2023-03-30 17:45:10,250 			Learning rate: weights:   1.000e-03    
2023-03-30 17:45:10,250 			Last test performance: 75.46%
2023-03-30 17:45:10,250 ----------------
2023-03-30 17:45:10,522   75  => 103   		Training 486 pattern with 70.42% 	Forward time: 	 0.25 sec
2023-03-30 17:45:10,522 			Loss:    3.472e-02    			Backward time: 	 0.01 sec 
2023-03-30 17:45:10,641 			Learning rate: weights:   1.000e-03    
2023-03-30 17:45:10,641 			Last test performance: 75.46%
2023-03-30 17:45:10,641 ----------------
2023-03-30 17:45:10,709 
2023-03-30 17:45:10,709 Testing:
2023-03-30 17:45:10,712 		24 of 10000 with 83.33% 	 Time used:  0.00 sec
2023-03-30 17:45:10,716 		48 of 10000 with 81.25% 	 Time used:  0.00 sec
2023-03-30 17:45:10,718 		72 of 10000 with 76.39% 	 Time used:  0.00 sec
2023-03-30 17:45:10,721 		96 of 10000 with 78.12% 	 Time used:  0.00 sec
2023-03-30 17:45:10,724 		120 of 10000 with 80.00% 	 Time used:  0.00 sec
2023-03-30 17:45:10,727 		144 of 10000 with 77.08% 	 Time used:  0.00 sec
2023-03-30 17:45:10,729 		168 of 10000 with 76.19% 	 Time used:  0.00 sec
2023-03-30 17:45:10,731 		192 of 10000 with 75.52% 	 Time used:  0.00 sec
2023-03-30 17:45:10,734 		216 of 10000 with 76.39% 	 Time used:  0.00 sec
2023-03-30 17:45:10,736 		240 of 10000 with 75.00% 	 Time used:  0.00 sec
2023-03-30 17:45:10,738 		264 of 10000 with 74.24% 	 Time used:  0.00 sec
2023-03-30 17:45:10,740 		288 of 10000 with 73.61% 	 Time used:  0.00 sec
2023-03-30 17:45:10,743 		312 of 10000 with 73.72% 	 Time used:  0.00 sec
2023-03-30 17:45:10,745 		336 of 10000 with 74.40% 	 Time used:  0.00 sec
2023-03-30 17:45:10,747 		360 of 10000 with 74.17% 	 Time used:  0.00 sec
2023-03-30 17:45:10,749 		384 of 10000 with 73.96% 	 Time used:  0.00 sec
2023-03-30 17:45:10,752 		408 of 10000 with 73.28% 	 Time used:  0.00 sec
2023-03-30 17:45:10,754 		432 of 10000 with 72.69% 	 Time used:  0.00 sec
2023-03-30 17:45:10,756 		456 of 10000 with 73.25% 	 Time used:  0.00 sec
2023-03-30 17:45:10,758 		480 of 10000 with 73.12% 	 Time used:  0.00 sec
2023-03-30 17:45:10,761 		504 of 10000 with 74.01% 	 Time used:  0.00 sec
2023-03-30 17:45:10,763 		528 of 10000 with 74.62% 	 Time used:  0.00 sec
2023-03-30 17:45:10,765 		552 of 10000 with 74.82% 	 Time used:  0.00 sec
2023-03-30 17:45:10,767 		576 of 10000 with 75.17% 	 Time used:  0.00 sec
2023-03-30 17:45:10,770 		600 of 10000 with 75.33% 	 Time used:  0.00 sec
2023-03-30 17:45:10,772 		624 of 10000 with 75.96% 	 Time used:  0.00 sec
2023-03-30 17:45:10,774 		648 of 10000 with 75.93% 	 Time used:  0.00 sec
2023-03-30 17:45:10,776 		672 of 10000 with 75.89% 	 Time used:  0.00 sec
2023-03-30 17:45:10,779 		696 of 10000 with 75.00% 	 Time used:  0.00 sec
2023-03-30 17:45:10,781 		720 of 10000 with 75.28% 	 Time used:  0.00 sec
2023-03-30 17:45:10,783 		744 of 10000 with 75.00% 	 Time used:  0.00 sec
2023-03-30 17:45:10,785 		768 of 10000 with 75.00% 	 Time used:  0.00 sec
2023-03-30 17:45:10,788 		792 of 10000 with 74.87% 	 Time used:  0.00 sec
2023-03-30 17:45:10,790 		816 of 10000 with 74.88% 	 Time used:  0.00 sec
2023-03-30 17:45:10,792 		840 of 10000 with 74.88% 	 Time used:  0.00 sec
2023-03-30 17:45:10,794 		864 of 10000 with 74.88% 	 Time used:  0.00 sec
2023-03-30 17:45:10,797 		888 of 10000 with 74.44% 	 Time used:  0.00 sec
2023-03-30 17:45:10,799 		912 of 10000 with 74.45% 	 Time used:  0.00 sec
2023-03-30 17:45:10,801 		936 of 10000 with 74.36% 	 Time used:  0.00 sec
2023-03-30 17:45:10,803 		960 of 10000 with 74.17% 	 Time used:  0.00 sec
2023-03-30 17:45:10,806 		984 of 10000 with 74.39% 	 Time used:  0.00 sec
2023-03-30 17:45:10,808 		1008 of 10000 with 74.50% 	 Time used:  0.00 sec
2023-03-30 17:45:10,810 		1032 of 10000 with 74.42% 	 Time used:  0.00 sec
2023-03-30 17:45:10,812 		1056 of 10000 with 74.34% 	 Time used:  0.00 sec
2023-03-30 17:45:10,815 		1080 of 10000 with 74.44% 	 Time used:  0.00 sec
2023-03-30 17:45:10,817 		1104 of 10000 with 74.55% 	 Time used:  0.00 sec
2023-03-30 17:45:10,819 		1128 of 10000 with 74.82% 	 Time used:  0.00 sec
2023-03-30 17:45:10,821 		1152 of 10000 with 74.57% 	 Time used:  0.00 sec
2023-03-30 17:45:10,824 		1176 of 10000 with 74.83% 	 Time used:  0.00 sec
2023-03-30 17:45:10,826 		1200 of 10000 with 74.75% 	 Time used:  0.00 sec
2023-03-30 17:45:10,828 		1224 of 10000 with 74.67% 	 Time used:  0.00 sec
2023-03-30 17:45:10,830 		1248 of 10000 with 74.60% 	 Time used:  0.00 sec
2023-03-30 17:45:10,833 		1272 of 10000 with 74.45% 	 Time used:  0.00 sec
2023-03-30 17:45:10,835 		1296 of 10000 with 74.61% 	 Time used:  0.00 sec
2023-03-30 17:45:10,837 		1320 of 10000 with 74.70% 	 Time used:  0.00 sec
2023-03-30 17:45:10,839 		1344 of 10000 with 74.63% 	 Time used:  0.00 sec
2023-03-30 17:45:10,842 		1368 of 10000 with 74.78% 	 Time used:  0.00 sec
2023-03-30 17:45:10,844 		1392 of 10000 with 74.78% 	 Time used:  0.00 sec
2023-03-30 17:45:10,846 		1416 of 10000 with 74.86% 	 Time used:  0.00 sec
2023-03-30 17:45:10,848 		1440 of 10000 with 74.65% 	 Time used:  0.00 sec
2023-03-30 17:45:10,851 		1464 of 10000 with 74.39% 	 Time used:  0.00 sec
2023-03-30 17:45:10,853 		1488 of 10000 with 74.33% 	 Time used:  0.00 sec
2023-03-30 17:45:10,855 		1512 of 10000 with 74.27% 	 Time used:  0.00 sec
2023-03-30 17:45:10,857 		1536 of 10000 with 74.41% 	 Time used:  0.00 sec
2023-03-30 17:45:10,860 		1560 of 10000 with 74.36% 	 Time used:  0.00 sec
2023-03-30 17:45:10,862 		1584 of 10000 with 74.12% 	 Time used:  0.00 sec
2023-03-30 17:45:10,864 		1608 of 10000 with 74.00% 	 Time used:  0.00 sec
2023-03-30 17:45:10,866 		1632 of 10000 with 74.14% 	 Time used:  0.00 sec
2023-03-30 17:45:10,869 		1656 of 10000 with 74.21% 	 Time used:  0.00 sec
2023-03-30 17:45:10,871 		1680 of 10000 with 74.46% 	 Time used:  0.00 sec
2023-03-30 17:45:10,873 		1704 of 10000 with 74.47% 	 Time used:  0.00 sec
2023-03-30 17:45:10,875 		1728 of 10000 with 74.31% 	 Time used:  0.00 sec
2023-03-30 17:45:10,878 		1752 of 10000 with 74.26% 	 Time used:  0.00 sec
2023-03-30 17:45:10,880 		1776 of 10000 with 74.21% 	 Time used:  0.00 sec
2023-03-30 17:45:10,882 		1800 of 10000 with 74.39% 	 Time used:  0.00 sec
2023-03-30 17:45:10,884 		1824 of 10000 with 74.23% 	 Time used:  0.00 sec
2023-03-30 17:45:10,887 		1848 of 10000 with 74.19% 	 Time used:  0.00 sec
2023-03-30 17:45:10,889 		1872 of 10000 with 74.15% 	 Time used:  0.00 sec
2023-03-30 17:45:10,891 		1896 of 10000 with 74.16% 	 Time used:  0.00 sec
2023-03-30 17:45:10,893 		1920 of 10000 with 74.32% 	 Time used:  0.00 sec
2023-03-30 17:45:10,896 		1944 of 10000 with 74.02% 	 Time used:  0.00 sec
2023-03-30 17:45:10,898 		1968 of 10000 with 73.98% 	 Time used:  0.00 sec
2023-03-30 17:45:10,900 		1992 of 10000 with 73.95% 	 Time used:  0.00 sec
2023-03-30 17:45:10,902 		2016 of 10000 with 73.61% 	 Time used:  0.00 sec
2023-03-30 17:45:10,905 		2040 of 10000 with 73.48% 	 Time used:  0.00 sec
2023-03-30 17:45:10,907 		2064 of 10000 with 73.69% 	 Time used:  0.00 sec
2023-03-30 17:45:10,909 		2088 of 10000 with 73.66% 	 Time used:  0.00 sec
2023-03-30 17:45:10,911 		2112 of 10000 with 73.72% 	 Time used:  0.00 sec
2023-03-30 17:45:10,914 		2136 of 10000 with 73.78% 	 Time used:  0.00 sec
2023-03-30 17:45:10,916 		2160 of 10000 with 73.89% 	 Time used:  0.00 sec
2023-03-30 17:45:10,918 		2184 of 10000 with 73.99% 	 Time used:  0.00 sec
2023-03-30 17:45:10,920 		2208 of 10000 with 73.91% 	 Time used:  0.00 sec
2023-03-30 17:45:10,923 		2232 of 10000 with 74.01% 	 Time used:  0.00 sec
2023-03-30 17:45:10,925 		2256 of 10000 with 73.85% 	 Time used:  0.00 sec
2023-03-30 17:45:10,927 		2280 of 10000 with 73.86% 	 Time used:  0.00 sec
2023-03-30 17:45:10,929 		2304 of 10000 with 73.83% 	 Time used:  0.00 sec
2023-03-30 17:45:10,932 		2328 of 10000 with 73.88% 	 Time used:  0.00 sec
2023-03-30 17:45:10,934 		2352 of 10000 with 73.98% 	 Time used:  0.00 sec
2023-03-30 17:45:10,936 		2376 of 10000 with 74.03% 	 Time used:  0.00 sec
2023-03-30 17:45:10,938 		2400 of 10000 with 73.96% 	 Time used:  0.00 sec
2023-03-30 17:45:10,941 		2424 of 10000 with 73.93% 	 Time used:  0.00 sec
2023-03-30 17:45:10,943 		2448 of 10000 with 74.06% 	 Time used:  0.00 sec
2023-03-30 17:45:10,945 		2472 of 10000 with 74.11% 	 Time used:  0.00 sec
2023-03-30 17:45:10,947 		2496 of 10000 with 74.08% 	 Time used:  0.00 sec
2023-03-30 17:45:10,950 		2520 of 10000 with 74.01% 	 Time used:  0.00 sec
2023-03-30 17:45:10,952 		2544 of 10000 with 73.86% 	 Time used:  0.00 sec
2023-03-30 17:45:10,954 		2568 of 10000 with 73.91% 	 Time used:  0.00 sec
2023-03-30 17:45:10,956 		2592 of 10000 with 73.88% 	 Time used:  0.00 sec
2023-03-30 17:45:10,959 		2616 of 10000 with 73.89% 	 Time used:  0.00 sec
2023-03-30 17:45:10,961 		2640 of 10000 with 73.86% 	 Time used:  0.00 sec
2023-03-30 17:45:10,963 		2664 of 10000 with 73.95% 	 Time used:  0.00 sec
2023-03-30 17:45:10,965 		2688 of 10000 with 74.07% 	 Time used:  0.00 sec
2023-03-30 17:45:10,968 		2712 of 10000 with 73.97% 	 Time used:  0.00 sec
2023-03-30 17:45:10,970 		2736 of 10000 with 73.94% 	 Time used:  0.00 sec
2023-03-30 17:45:10,972 		2760 of 10000 with 73.95% 	 Time used:  0.00 sec
2023-03-30 17:45:10,974 		2784 of 10000 with 73.92% 	 Time used:  0.00 sec
2023-03-30 17:45:10,977 		2808 of 10000 with 73.97% 	 Time used:  0.00 sec
2023-03-30 17:45:10,979 		2832 of 10000 with 73.94% 	 Time used:  0.00 sec
2023-03-30 17:45:10,981 		2856 of 10000 with 73.91% 	 Time used:  0.00 sec
2023-03-30 17:45:10,984 		2880 of 10000 with 73.99% 	 Time used:  0.00 sec
2023-03-30 17:45:10,986 		2904 of 10000 with 74.07% 	 Time used:  0.00 sec
2023-03-30 17:45:10,988 		2928 of 10000 with 73.98% 	 Time used:  0.00 sec
2023-03-30 17:45:10,990 		2952 of 10000 with 74.09% 	 Time used:  0.00 sec
2023-03-30 17:45:10,992 		2976 of 10000 with 74.13% 	 Time used:  0.00 sec
2023-03-30 17:45:10,995 		3000 of 10000 with 74.03% 	 Time used:  0.00 sec
2023-03-30 17:45:10,997 		3024 of 10000 with 74.07% 	 Time used:  0.00 sec
2023-03-30 17:45:10,999 		3048 of 10000 with 74.08% 	 Time used:  0.00 sec
2023-03-30 17:45:11,002 		3072 of 10000 with 74.09% 	 Time used:  0.00 sec
2023-03-30 17:45:11,004 		3096 of 10000 with 74.03% 	 Time used:  0.00 sec
2023-03-30 17:45:11,006 		3120 of 10000 with 74.04% 	 Time used:  0.00 sec
2023-03-30 17:45:11,008 		3144 of 10000 with 74.05% 	 Time used:  0.00 sec
2023-03-30 17:45:11,010 		3168 of 10000 with 73.99% 	 Time used:  0.00 sec
2023-03-30 17:45:11,013 		3192 of 10000 with 74.09% 	 Time used:  0.00 sec
2023-03-30 17:45:11,015 		3216 of 10000 with 74.00% 	 Time used:  0.00 sec
2023-03-30 17:45:11,017 		3240 of 10000 with 73.95% 	 Time used:  0.00 sec
2023-03-30 17:45:11,019 		3264 of 10000 with 73.99% 	 Time used:  0.00 sec
2023-03-30 17:45:11,022 		3288 of 10000 with 74.00% 	 Time used:  0.00 sec
2023-03-30 17:45:11,024 		3312 of 10000 with 74.00% 	 Time used:  0.00 sec
2023-03-30 17:45:11,026 		3336 of 10000 with 73.92% 	 Time used:  0.00 sec
2023-03-30 17:45:11,029 		3360 of 10000 with 73.81% 	 Time used:  0.00 sec
2023-03-30 17:45:11,031 		3384 of 10000 with 73.82% 	 Time used:  0.00 sec
2023-03-30 17:45:11,033 		3408 of 10000 with 73.88% 	 Time used:  0.00 sec
2023-03-30 17:45:11,035 		3432 of 10000 with 73.89% 	 Time used:  0.00 sec
2023-03-30 17:45:11,038 		3456 of 10000 with 73.84% 	 Time used:  0.00 sec
2023-03-30 17:45:11,040 		3480 of 10000 with 73.88% 	 Time used:  0.00 sec
2023-03-30 17:45:11,042 		3504 of 10000 with 73.80% 	 Time used:  0.00 sec
2023-03-30 17:45:11,044 		3528 of 10000 with 73.70% 	 Time used:  0.00 sec
2023-03-30 17:45:11,046 		3552 of 10000 with 73.76% 	 Time used:  0.00 sec
2023-03-30 17:45:11,049 		3576 of 10000 with 73.85% 	 Time used:  0.00 sec
2023-03-30 17:45:11,051 		3600 of 10000 with 73.89% 	 Time used:  0.00 sec
2023-03-30 17:45:11,053 		3624 of 10000 with 73.79% 	 Time used:  0.00 sec
2023-03-30 17:45:11,055 		3648 of 10000 with 73.79% 	 Time used:  0.00 sec
2023-03-30 17:45:11,058 		3672 of 10000 with 73.83% 	 Time used:  0.00 sec
2023-03-30 17:45:11,060 		3696 of 10000 with 73.89% 	 Time used:  0.00 sec
2023-03-30 17:45:11,062 		3720 of 10000 with 73.92% 	 Time used:  0.00 sec
2023-03-30 17:45:11,064 		3744 of 10000 with 73.93% 	 Time used:  0.00 sec
2023-03-30 17:45:11,067 		3768 of 10000 with 73.91% 	 Time used:  0.00 sec
2023-03-30 17:45:11,069 		3792 of 10000 with 73.84% 	 Time used:  0.00 sec
2023-03-30 17:45:11,071 		3816 of 10000 with 73.87% 	 Time used:  0.00 sec
2023-03-30 17:45:11,073 		3840 of 10000 with 73.91% 	 Time used:  0.00 sec
2023-03-30 17:45:11,076 		3864 of 10000 with 73.96% 	 Time used:  0.00 sec
2023-03-30 17:45:11,078 		3888 of 10000 with 73.92% 	 Time used:  0.00 sec
2023-03-30 17:45:11,080 		3912 of 10000 with 74.00% 	 Time used:  0.00 sec
2023-03-30 17:45:11,082 		3936 of 10000 with 73.98% 	 Time used:  0.00 sec
2023-03-30 17:45:11,085 		3960 of 10000 with 74.02% 	 Time used:  0.00 sec
2023-03-30 17:45:11,087 		3984 of 10000 with 74.05% 	 Time used:  0.00 sec
2023-03-30 17:45:11,089 		4008 of 10000 with 74.00% 	 Time used:  0.00 sec
2023-03-30 17:45:11,091 		4032 of 10000 with 74.06% 	 Time used:  0.00 sec
2023-03-30 17:45:11,094 		4056 of 10000 with 74.06% 	 Time used:  0.00 sec
2023-03-30 17:45:11,096 		4080 of 10000 with 74.12% 	 Time used:  0.00 sec
2023-03-30 17:45:11,098 		4104 of 10000 with 74.12% 	 Time used:  0.00 sec
2023-03-30 17:45:11,100 		4128 of 10000 with 74.13% 	 Time used:  0.00 sec
2023-03-30 17:45:11,103 		4152 of 10000 with 74.13% 	 Time used:  0.00 sec
2023-03-30 17:45:11,105 		4176 of 10000 with 74.16% 	 Time used:  0.00 sec
2023-03-30 17:45:11,107 		4200 of 10000 with 74.21% 	 Time used:  0.00 sec
2023-03-30 17:45:11,109 		4224 of 10000 with 74.15% 	 Time used:  0.00 sec
2023-03-30 17:45:11,111 		4248 of 10000 with 74.20% 	 Time used:  0.00 sec
2023-03-30 17:45:11,114 		4272 of 10000 with 74.23% 	 Time used:  0.00 sec
2023-03-30 17:45:11,116 		4296 of 10000 with 74.21% 	 Time used:  0.00 sec
2023-03-30 17:45:11,118 		4320 of 10000 with 74.17% 	 Time used:  0.00 sec
2023-03-30 17:45:11,120 		4344 of 10000 with 74.15% 	 Time used:  0.00 sec
2023-03-30 17:45:11,123 		4368 of 10000 with 74.20% 	 Time used:  0.00 sec
2023-03-30 17:45:11,125 		4392 of 10000 with 74.29% 	 Time used:  0.00 sec
2023-03-30 17:45:11,127 		4416 of 10000 with 74.32% 	 Time used:  0.00 sec
2023-03-30 17:45:11,129 		4440 of 10000 with 74.35% 	 Time used:  0.00 sec
2023-03-30 17:45:11,132 		4464 of 10000 with 74.33% 	 Time used:  0.00 sec
2023-03-30 17:45:11,134 		4488 of 10000 with 74.31% 	 Time used:  0.00 sec
2023-03-30 17:45:11,136 		4512 of 10000 with 74.31% 	 Time used:  0.00 sec
2023-03-30 17:45:11,138 		4536 of 10000 with 74.36% 	 Time used:  0.00 sec
2023-03-30 17:45:11,141 		4560 of 10000 with 74.30% 	 Time used:  0.00 sec
2023-03-30 17:45:11,143 		4584 of 10000 with 74.26% 	 Time used:  0.00 sec
2023-03-30 17:45:11,145 		4608 of 10000 with 74.28% 	 Time used:  0.00 sec
2023-03-30 17:45:11,147 		4632 of 10000 with 74.24% 	 Time used:  0.00 sec
2023-03-30 17:45:11,150 		4656 of 10000 with 74.23% 	 Time used:  0.00 sec
2023-03-30 17:45:11,152 		4680 of 10000 with 74.27% 	 Time used:  0.00 sec
2023-03-30 17:45:11,154 		4704 of 10000 with 74.30% 	 Time used:  0.00 sec
2023-03-30 17:45:11,156 		4728 of 10000 with 74.30% 	 Time used:  0.00 sec
2023-03-30 17:45:11,158 		4752 of 10000 with 74.20% 	 Time used:  0.00 sec
2023-03-30 17:45:11,161 		4776 of 10000 with 74.23% 	 Time used:  0.00 sec
2023-03-30 17:45:11,163 		4800 of 10000 with 74.17% 	 Time used:  0.00 sec
2023-03-30 17:45:11,165 		4824 of 10000 with 74.21% 	 Time used:  0.00 sec
2023-03-30 17:45:11,167 		4848 of 10000 with 74.20% 	 Time used:  0.00 sec
2023-03-30 17:45:11,170 		4872 of 10000 with 74.20% 	 Time used:  0.00 sec
2023-03-30 17:45:11,172 		4896 of 10000 with 74.20% 	 Time used:  0.00 sec
2023-03-30 17:45:11,174 		4920 of 10000 with 74.27% 	 Time used:  0.00 sec
2023-03-30 17:45:11,176 		4944 of 10000 with 74.29% 	 Time used:  0.00 sec
2023-03-30 17:45:11,179 		4968 of 10000 with 74.30% 	 Time used:  0.00 sec
2023-03-30 17:45:11,181 		4992 of 10000 with 74.28% 	 Time used:  0.00 sec
2023-03-30 17:45:11,183 		5016 of 10000 with 74.26% 	 Time used:  0.00 sec
2023-03-30 17:45:11,185 		5040 of 10000 with 74.25% 	 Time used:  0.00 sec
2023-03-30 17:45:11,188 		5064 of 10000 with 74.21% 	 Time used:  0.00 sec
2023-03-30 17:45:11,190 		5088 of 10000 with 74.25% 	 Time used:  0.00 sec
2023-03-30 17:45:11,192 		5112 of 10000 with 74.28% 	 Time used:  0.00 sec
2023-03-30 17:45:11,194 		5136 of 10000 with 74.24% 	 Time used:  0.00 sec
2023-03-30 17:45:11,197 		5160 of 10000 with 74.24% 	 Time used:  0.00 sec
2023-03-30 17:45:11,199 		5184 of 10000 with 74.23% 	 Time used:  0.00 sec
2023-03-30 17:45:11,201 		5208 of 10000 with 74.16% 	 Time used:  0.00 sec
2023-03-30 17:45:11,203 		5232 of 10000 with 74.10% 	 Time used:  0.00 sec
2023-03-30 17:45:11,206 		5256 of 10000 with 74.11% 	 Time used:  0.00 sec
2023-03-30 17:45:11,208 		5280 of 10000 with 74.19% 	 Time used:  0.00 sec
2023-03-30 17:45:11,210 		5304 of 10000 with 74.19% 	 Time used:  0.00 sec
2023-03-30 17:45:11,212 		5328 of 10000 with 74.19% 	 Time used:  0.00 sec
2023-03-30 17:45:11,215 		5352 of 10000 with 74.16% 	 Time used:  0.00 sec
2023-03-30 17:45:11,217 		5376 of 10000 with 74.18% 	 Time used:  0.00 sec
2023-03-30 17:45:11,219 		5400 of 10000 with 74.19% 	 Time used:  0.00 sec
2023-03-30 17:45:11,221 		5424 of 10000 with 74.17% 	 Time used:  0.00 sec
2023-03-30 17:45:11,224 		5448 of 10000 with 74.17% 	 Time used:  0.00 sec
2023-03-30 17:45:11,226 		5472 of 10000 with 74.16% 	 Time used:  0.00 sec
2023-03-30 17:45:11,228 		5496 of 10000 with 74.18% 	 Time used:  0.00 sec
2023-03-30 17:45:11,230 		5520 of 10000 with 74.22% 	 Time used:  0.00 sec
2023-03-30 17:45:11,232 		5544 of 10000 with 74.22% 	 Time used:  0.00 sec
2023-03-30 17:45:11,235 		5568 of 10000 with 74.21% 	 Time used:  0.00 sec
2023-03-30 17:45:11,237 		5592 of 10000 with 74.27% 	 Time used:  0.00 sec
2023-03-30 17:45:11,239 		5616 of 10000 with 74.25% 	 Time used:  0.00 sec
2023-03-30 17:45:11,241 		5640 of 10000 with 74.27% 	 Time used:  0.00 sec
2023-03-30 17:45:11,244 		5664 of 10000 with 74.21% 	 Time used:  0.00 sec
2023-03-30 17:45:11,246 		5688 of 10000 with 74.21% 	 Time used:  0.00 sec
2023-03-30 17:45:11,248 		5712 of 10000 with 74.21% 	 Time used:  0.00 sec
2023-03-30 17:45:11,250 		5736 of 10000 with 74.23% 	 Time used:  0.00 sec
2023-03-30 17:45:11,253 		5760 of 10000 with 74.29% 	 Time used:  0.00 sec
2023-03-30 17:45:11,255 		5784 of 10000 with 74.33% 	 Time used:  0.00 sec
2023-03-30 17:45:11,257 		5808 of 10000 with 74.33% 	 Time used:  0.00 sec
2023-03-30 17:45:11,259 		5832 of 10000 with 74.28% 	 Time used:  0.00 sec
2023-03-30 17:45:11,262 		5856 of 10000 with 74.27% 	 Time used:  0.00 sec
2023-03-30 17:45:11,264 		5880 of 10000 with 74.27% 	 Time used:  0.00 sec
2023-03-30 17:45:11,266 		5904 of 10000 with 74.22% 	 Time used:  0.00 sec
2023-03-30 17:45:11,268 		5928 of 10000 with 74.19% 	 Time used:  0.00 sec
2023-03-30 17:45:11,271 		5952 of 10000 with 74.23% 	 Time used:  0.00 sec
2023-03-30 17:45:11,273 		5976 of 10000 with 74.21% 	 Time used:  0.00 sec
2023-03-30 17:45:11,275 		6000 of 10000 with 74.17% 	 Time used:  0.00 sec
2023-03-30 17:45:11,277 		6024 of 10000 with 74.17% 	 Time used:  0.00 sec
2023-03-30 17:45:11,279 		6048 of 10000 with 74.22% 	 Time used:  0.00 sec
2023-03-30 17:45:11,282 		6072 of 10000 with 74.24% 	 Time used:  0.00 sec
2023-03-30 17:45:11,284 		6096 of 10000 with 74.28% 	 Time used:  0.00 sec
2023-03-30 17:45:11,286 		6120 of 10000 with 74.31% 	 Time used:  0.00 sec
2023-03-30 17:45:11,288 		6144 of 10000 with 74.33% 	 Time used:  0.00 sec
2023-03-30 17:45:11,291 		6168 of 10000 with 74.25% 	 Time used:  0.00 sec
2023-03-30 17:45:11,293 		6192 of 10000 with 74.27% 	 Time used:  0.00 sec
2023-03-30 17:45:11,295 		6216 of 10000 with 74.26% 	 Time used:  0.00 sec
2023-03-30 17:45:11,297 		6240 of 10000 with 74.31% 	 Time used:  0.00 sec
2023-03-30 17:45:11,300 		6264 of 10000 with 74.31% 	 Time used:  0.00 sec
2023-03-30 17:45:11,302 		6288 of 10000 with 74.33% 	 Time used:  0.00 sec
2023-03-30 17:45:11,304 		6312 of 10000 with 74.35% 	 Time used:  0.00 sec
2023-03-30 17:45:11,306 		6336 of 10000 with 74.40% 	 Time used:  0.00 sec
2023-03-30 17:45:11,309 		6360 of 10000 with 74.42% 	 Time used:  0.00 sec
2023-03-30 17:45:11,311 		6384 of 10000 with 74.34% 	 Time used:  0.00 sec
2023-03-30 17:45:11,313 		6408 of 10000 with 74.34% 	 Time used:  0.00 sec
2023-03-30 17:45:11,315 		6432 of 10000 with 74.36% 	 Time used:  0.00 sec
2023-03-30 17:45:11,318 		6456 of 10000 with 74.36% 	 Time used:  0.00 sec
2023-03-30 17:45:11,320 		6480 of 10000 with 74.41% 	 Time used:  0.00 sec
2023-03-30 17:45:11,322 		6504 of 10000 with 74.42% 	 Time used:  0.00 sec
2023-03-30 17:45:11,324 		6528 of 10000 with 74.43% 	 Time used:  0.00 sec
2023-03-30 17:45:11,327 		6552 of 10000 with 74.47% 	 Time used:  0.00 sec
2023-03-30 17:45:11,329 		6576 of 10000 with 74.48% 	 Time used:  0.00 sec
2023-03-30 17:45:11,331 		6600 of 10000 with 74.52% 	 Time used:  0.00 sec
2023-03-30 17:45:11,333 		6624 of 10000 with 74.59% 	 Time used:  0.00 sec
2023-03-30 17:45:11,336 		6648 of 10000 with 74.62% 	 Time used:  0.00 sec
2023-03-30 17:45:11,338 		6672 of 10000 with 74.64% 	 Time used:  0.00 sec
2023-03-30 17:45:11,340 		6696 of 10000 with 74.66% 	 Time used:  0.00 sec
2023-03-30 17:45:11,342 		6720 of 10000 with 74.64% 	 Time used:  0.00 sec
2023-03-30 17:45:11,344 		6744 of 10000 with 74.64% 	 Time used:  0.00 sec
2023-03-30 17:45:11,347 		6768 of 10000 with 74.62% 	 Time used:  0.00 sec
2023-03-30 17:45:11,349 		6792 of 10000 with 74.62% 	 Time used:  0.00 sec
2023-03-30 17:45:11,351 		6816 of 10000 with 74.63% 	 Time used:  0.00 sec
2023-03-30 17:45:11,353 		6840 of 10000 with 74.66% 	 Time used:  0.00 sec
2023-03-30 17:45:11,356 		6864 of 10000 with 74.62% 	 Time used:  0.00 sec
2023-03-30 17:45:11,358 		6888 of 10000 with 74.58% 	 Time used:  0.00 sec
2023-03-30 17:45:11,360 		6912 of 10000 with 74.58% 	 Time used:  0.00 sec
2023-03-30 17:45:11,362 		6936 of 10000 with 74.55% 	 Time used:  0.00 sec
2023-03-30 17:45:11,365 		6960 of 10000 with 74.58% 	 Time used:  0.00 sec
2023-03-30 17:45:11,367 		6984 of 10000 with 74.57% 	 Time used:  0.00 sec
2023-03-30 17:45:11,369 		7008 of 10000 with 74.53% 	 Time used:  0.00 sec
2023-03-30 17:45:11,371 		7032 of 10000 with 74.52% 	 Time used:  0.00 sec
2023-03-30 17:45:11,374 		7056 of 10000 with 74.49% 	 Time used:  0.00 sec
2023-03-30 17:45:11,376 		7080 of 10000 with 74.51% 	 Time used:  0.00 sec
2023-03-30 17:45:11,378 		7104 of 10000 with 74.49% 	 Time used:  0.00 sec
2023-03-30 17:45:11,380 		7128 of 10000 with 74.47% 	 Time used:  0.00 sec
2023-03-30 17:45:11,383 		7152 of 10000 with 74.45% 	 Time used:  0.00 sec
2023-03-30 17:45:11,385 		7176 of 10000 with 74.47% 	 Time used:  0.00 sec
2023-03-30 17:45:11,387 		7200 of 10000 with 74.51% 	 Time used:  0.00 sec
2023-03-30 17:45:11,389 		7224 of 10000 with 74.50% 	 Time used:  0.00 sec
2023-03-30 17:45:11,392 		7248 of 10000 with 74.50% 	 Time used:  0.00 sec
2023-03-30 17:45:11,394 		7272 of 10000 with 74.53% 	 Time used:  0.00 sec
2023-03-30 17:45:11,396 		7296 of 10000 with 74.52% 	 Time used:  0.00 sec
2023-03-30 17:45:11,398 		7320 of 10000 with 74.52% 	 Time used:  0.00 sec
2023-03-30 17:45:11,401 		7344 of 10000 with 74.59% 	 Time used:  0.00 sec
2023-03-30 17:45:11,403 		7368 of 10000 with 74.62% 	 Time used:  0.00 sec
2023-03-30 17:45:11,405 		7392 of 10000 with 74.63% 	 Time used:  0.00 sec
2023-03-30 17:45:11,407 		7416 of 10000 with 74.57% 	 Time used:  0.00 sec
2023-03-30 17:45:11,410 		7440 of 10000 with 74.61% 	 Time used:  0.00 sec
2023-03-30 17:45:11,412 		7464 of 10000 with 74.57% 	 Time used:  0.00 sec
2023-03-30 17:45:11,414 		7488 of 10000 with 74.60% 	 Time used:  0.00 sec
2023-03-30 17:45:11,416 		7512 of 10000 with 74.59% 	 Time used:  0.00 sec
2023-03-30 17:45:11,418 		7536 of 10000 with 74.59% 	 Time used:  0.00 sec
2023-03-30 17:45:11,421 		7560 of 10000 with 74.59% 	 Time used:  0.00 sec
2023-03-30 17:45:11,423 		7584 of 10000 with 74.60% 	 Time used:  0.00 sec
2023-03-30 17:45:11,425 		7608 of 10000 with 74.61% 	 Time used:  0.00 sec
2023-03-30 17:45:11,428 		7632 of 10000 with 74.62% 	 Time used:  0.00 sec
2023-03-30 17:45:11,430 		7656 of 10000 with 74.63% 	 Time used:  0.00 sec
2023-03-30 17:45:11,432 		7680 of 10000 with 74.62% 	 Time used:  0.00 sec
2023-03-30 17:45:11,434 		7704 of 10000 with 74.64% 	 Time used:  0.00 sec
2023-03-30 17:45:11,437 		7728 of 10000 with 74.65% 	 Time used:  0.00 sec
2023-03-30 17:45:11,439 		7752 of 10000 with 74.66% 	 Time used:  0.00 sec
2023-03-30 17:45:11,441 		7776 of 10000 with 74.68% 	 Time used:  0.00 sec
2023-03-30 17:45:11,443 		7800 of 10000 with 74.64% 	 Time used:  0.00 sec
2023-03-30 17:45:11,445 		7824 of 10000 with 74.60% 	 Time used:  0.00 sec
2023-03-30 17:45:11,448 		7848 of 10000 with 74.55% 	 Time used:  0.00 sec
2023-03-30 17:45:11,450 		7872 of 10000 with 74.53% 	 Time used:  0.00 sec
2023-03-30 17:45:11,452 		7896 of 10000 with 74.56% 	 Time used:  0.00 sec
2023-03-30 17:45:11,455 		7920 of 10000 with 74.55% 	 Time used:  0.00 sec
2023-03-30 17:45:11,457 		7944 of 10000 with 74.56% 	 Time used:  0.00 sec
2023-03-30 17:45:11,459 		7968 of 10000 with 74.55% 	 Time used:  0.00 sec
2023-03-30 17:45:11,461 		7992 of 10000 with 74.57% 	 Time used:  0.00 sec
2023-03-30 17:45:11,464 		8016 of 10000 with 74.56% 	 Time used:  0.00 sec
2023-03-30 17:45:11,466 		8040 of 10000 with 74.58% 	 Time used:  0.00 sec
2023-03-30 17:45:11,468 		8064 of 10000 with 74.60% 	 Time used:  0.00 sec
2023-03-30 17:45:11,470 		8088 of 10000 with 74.58% 	 Time used:  0.00 sec
2023-03-30 17:45:11,472 		8112 of 10000 with 74.59% 	 Time used:  0.00 sec
2023-03-30 17:45:11,475 		8136 of 10000 with 74.58% 	 Time used:  0.00 sec
2023-03-30 17:45:11,477 		8160 of 10000 with 74.61% 	 Time used:  0.00 sec
2023-03-30 17:45:11,479 		8184 of 10000 with 74.61% 	 Time used:  0.00 sec
2023-03-30 17:45:11,481 		8208 of 10000 with 74.60% 	 Time used:  0.00 sec
2023-03-30 17:45:11,484 		8232 of 10000 with 74.61% 	 Time used:  0.00 sec
2023-03-30 17:45:11,486 		8256 of 10000 with 74.62% 	 Time used:  0.00 sec
2023-03-30 17:45:11,488 		8280 of 10000 with 74.60% 	 Time used:  0.00 sec
2023-03-30 17:45:11,490 		8304 of 10000 with 74.57% 	 Time used:  0.00 sec
2023-03-30 17:45:11,493 		8328 of 10000 with 74.50% 	 Time used:  0.00 sec
2023-03-30 17:45:11,495 		8352 of 10000 with 74.51% 	 Time used:  0.00 sec
2023-03-30 17:45:11,497 		8376 of 10000 with 74.50% 	 Time used:  0.00 sec
2023-03-30 17:45:11,499 		8400 of 10000 with 74.52% 	 Time used:  0.00 sec
2023-03-30 17:45:11,502 		8424 of 10000 with 74.53% 	 Time used:  0.00 sec
2023-03-30 17:45:11,504 		8448 of 10000 with 74.54% 	 Time used:  0.00 sec
2023-03-30 17:45:11,506 		8472 of 10000 with 74.53% 	 Time used:  0.00 sec
2023-03-30 17:45:11,508 		8496 of 10000 with 74.51% 	 Time used:  0.00 sec
2023-03-30 17:45:11,511 		8520 of 10000 with 74.54% 	 Time used:  0.00 sec
2023-03-30 17:45:11,513 		8544 of 10000 with 74.56% 	 Time used:  0.00 sec
2023-03-30 17:45:11,515 		8568 of 10000 with 74.52% 	 Time used:  0.00 sec
2023-03-30 17:45:11,517 		8592 of 10000 with 74.50% 	 Time used:  0.00 sec
2023-03-30 17:45:11,520 		8616 of 10000 with 74.49% 	 Time used:  0.00 sec
2023-03-30 17:45:11,522 		8640 of 10000 with 74.47% 	 Time used:  0.00 sec
2023-03-30 17:45:11,524 		8664 of 10000 with 74.45% 	 Time used:  0.00 sec
2023-03-30 17:45:11,526 		8688 of 10000 with 74.44% 	 Time used:  0.00 sec
2023-03-30 17:45:11,528 		8712 of 10000 with 74.45% 	 Time used:  0.00 sec
2023-03-30 17:45:11,531 		8736 of 10000 with 74.43% 	 Time used:  0.00 sec
2023-03-30 17:45:11,533 		8760 of 10000 with 74.42% 	 Time used:  0.00 sec
2023-03-30 17:45:11,535 		8784 of 10000 with 74.46% 	 Time used:  0.00 sec
2023-03-30 17:45:11,538 		8808 of 10000 with 74.47% 	 Time used:  0.00 sec
2023-03-30 17:45:11,540 		8832 of 10000 with 74.48% 	 Time used:  0.00 sec
2023-03-30 17:45:11,542 		8856 of 10000 with 74.47% 	 Time used:  0.00 sec
2023-03-30 17:45:11,544 		8880 of 10000 with 74.48% 	 Time used:  0.00 sec
2023-03-30 17:45:11,547 		8904 of 10000 with 74.51% 	 Time used:  0.00 sec
2023-03-30 17:45:11,549 		8928 of 10000 with 74.53% 	 Time used:  0.00 sec
2023-03-30 17:45:11,551 		8952 of 10000 with 74.51% 	 Time used:  0.00 sec
2023-03-30 17:45:11,553 		8976 of 10000 with 74.50% 	 Time used:  0.00 sec
2023-03-30 17:45:11,555 		9000 of 10000 with 74.49% 	 Time used:  0.00 sec
2023-03-30 17:45:11,558 		9024 of 10000 with 74.52% 	 Time used:  0.00 sec
2023-03-30 17:45:11,560 		9048 of 10000 with 74.47% 	 Time used:  0.00 sec
2023-03-30 17:45:11,562 		9072 of 10000 with 74.46% 	 Time used:  0.00 sec
2023-03-30 17:45:11,564 		9096 of 10000 with 74.44% 	 Time used:  0.00 sec
2023-03-30 17:45:11,567 		9120 of 10000 with 74.47% 	 Time used:  0.00 sec
2023-03-30 17:45:11,569 		9144 of 10000 with 74.46% 	 Time used:  0.00 sec
2023-03-30 17:45:11,571 		9168 of 10000 with 74.48% 	 Time used:  0.00 sec
2023-03-30 17:45:11,573 		9192 of 10000 with 74.53% 	 Time used:  0.00 sec
2023-03-30 17:45:11,576 		9216 of 10000 with 74.56% 	 Time used:  0.00 sec
2023-03-30 17:45:11,578 		9240 of 10000 with 74.53% 	 Time used:  0.00 sec
2023-03-30 17:45:11,580 		9264 of 10000 with 74.54% 	 Time used:  0.00 sec
2023-03-30 17:45:11,582 		9288 of 10000 with 74.54% 	 Time used:  0.00 sec
2023-03-30 17:45:11,585 		9312 of 10000 with 74.50% 	 Time used:  0.00 sec
2023-03-30 17:45:11,587 		9336 of 10000 with 74.52% 	 Time used:  0.00 sec
2023-03-30 17:45:11,589 		9360 of 10000 with 74.51% 	 Time used:  0.00 sec
2023-03-30 17:45:11,591 		9384 of 10000 with 74.47% 	 Time used:  0.00 sec
2023-03-30 17:45:11,594 		9408 of 10000 with 74.49% 	 Time used:  0.00 sec
2023-03-30 17:45:11,596 		9432 of 10000 with 74.48% 	 Time used:  0.00 sec
2023-03-30 17:45:11,598 		9456 of 10000 with 74.43% 	 Time used:  0.00 sec
2023-03-30 17:45:11,600 		9480 of 10000 with 74.43% 	 Time used:  0.00 sec
2023-03-30 17:45:11,603 		9504 of 10000 with 74.47% 	 Time used:  0.00 sec
2023-03-30 17:45:11,605 		9528 of 10000 with 74.48% 	 Time used:  0.00 sec
2023-03-30 17:45:11,607 		9552 of 10000 with 74.47% 	 Time used:  0.00 sec
2023-03-30 17:45:11,609 		9576 of 10000 with 74.48% 	 Time used:  0.00 sec
2023-03-30 17:45:11,612 		9600 of 10000 with 74.50% 	 Time used:  0.00 sec
2023-03-30 17:45:11,614 		9624 of 10000 with 74.50% 	 Time used:  0.00 sec
2023-03-30 17:45:11,616 		9648 of 10000 with 74.49% 	 Time used:  0.00 sec
2023-03-30 17:45:11,618 		9672 of 10000 with 74.53% 	 Time used:  0.00 sec
2023-03-30 17:45:11,621 		9696 of 10000 with 74.56% 	 Time used:  0.00 sec
2023-03-30 17:45:11,623 		9720 of 10000 with 74.58% 	 Time used:  0.00 sec
2023-03-30 17:45:11,625 		9744 of 10000 with 74.59% 	 Time used:  0.00 sec
2023-03-30 17:45:11,627 		9768 of 10000 with 74.58% 	 Time used:  0.00 sec
2023-03-30 17:45:11,629 		9792 of 10000 with 74.58% 	 Time used:  0.00 sec
2023-03-30 17:45:11,632 		9816 of 10000 with 74.56% 	 Time used:  0.00 sec
2023-03-30 17:45:11,634 		9840 of 10000 with 74.55% 	 Time used:  0.00 sec
2023-03-30 17:45:11,636 		9864 of 10000 with 74.52% 	 Time used:  0.00 sec
2023-03-30 17:45:11,638 		9888 of 10000 with 74.53% 	 Time used:  0.00 sec
2023-03-30 17:45:11,641 		9912 of 10000 with 74.53% 	 Time used:  0.00 sec
2023-03-30 17:45:11,643 		9936 of 10000 with 74.51% 	 Time used:  0.00 sec
2023-03-30 17:45:11,645 		9960 of 10000 with 74.53% 	 Time used:  0.00 sec
2023-03-30 17:45:11,647 		9984 of 10000 with 74.52% 	 Time used:  0.00 sec
2023-03-30 17:45:11,650 		10000 of 10000 with 74.52% 	 Time used:  0.00 sec
2023-03-30 17:45:11,650 
2023-03-30 17:45:11,651 			Learning rate: weights:   1.000e-03    
2023-03-30 17:45:11,651 			Last test performance: 74.52%
2023-03-30 17:45:11,651 ----------------
2023-03-30 17:45:11,779   76  =>  0    		Training 486 pattern with 77.92% 	Forward time: 	 0.12 sec
2023-03-30 17:45:11,779 			Loss:    2.822e-02    			Backward time: 	 0.01 sec 
2023-03-30 17:45:11,823 			Learning rate: weights:   1.000e-03    
2023-03-30 17:45:11,823 			Last test performance: 74.52%
2023-03-30 17:45:11,823 ----------------
2023-03-30 17:45:12,098   76  =>  1    		Training 486 pattern with 74.79% 	Forward time: 	 0.26 sec
2023-03-30 17:45:12,098 			Loss:    3.077e-02    			Backward time: 	 0.01 sec 
2023-03-30 17:45:12,148 			Learning rate: weights:   1.000e-03    
2023-03-30 17:45:12,148 			Last test performance: 74.52%
2023-03-30 17:45:12,148 ----------------
2023-03-30 17:45:12,372   76  =>  2    		Training 486 pattern with 76.67% 	Forward time: 	 0.21 sec
2023-03-30 17:45:12,372 			Loss:    3.063e-02    			Backward time: 	 0.01 sec 
2023-03-30 17:45:12,504 			Learning rate: weights:   1.000e-03    
2023-03-30 17:45:12,504 			Last test performance: 74.52%
2023-03-30 17:45:12,504 ----------------
2023-03-30 17:45:12,738   76  =>  3    		Training 486 pattern with 74.58% 	Forward time: 	 0.21 sec
2023-03-30 17:45:12,738 			Loss:    3.183e-02    			Backward time: 	 0.01 sec 
2023-03-30 17:45:12,864 			Learning rate: weights:   1.000e-03    
2023-03-30 17:45:12,864 			Last test performance: 74.52%
2023-03-30 17:45:12,864 ----------------
2023-03-30 17:45:13,079   76  =>  4    		Training 486 pattern with 76.04% 	Forward time: 	 0.20 sec
2023-03-30 17:45:13,079 			Loss:    3.327e-02    			Backward time: 	 0.01 sec 
2023-03-30 17:45:13,136 			Learning rate: weights:   1.000e-03    
2023-03-30 17:45:13,136 			Last test performance: 74.52%
2023-03-30 17:45:13,136 ----------------
2023-03-30 17:45:13,402   76  =>  5    		Training 486 pattern with 78.54% 	Forward time: 	 0.25 sec
2023-03-30 17:45:13,402 			Loss:    2.788e-02    			Backward time: 	 0.01 sec 
2023-03-30 17:45:13,560 			Learning rate: weights:   1.000e-03    
2023-03-30 17:45:13,560 			Last test performance: 74.52%
2023-03-30 17:45:13,560 ----------------
2023-03-30 17:45:13,785   76  =>  6    		Training 486 pattern with 73.75% 	Forward time: 	 0.21 sec
2023-03-30 17:45:13,785 			Loss:    2.964e-02    			Backward time: 	 0.01 sec 
2023-03-30 17:45:13,898 			Learning rate: weights:   1.000e-03    
2023-03-30 17:45:13,898 			Last test performance: 74.52%
2023-03-30 17:45:13,898 ----------------
2023-03-30 17:45:14,156   76  =>  7    		Training 486 pattern with 76.25% 	Forward time: 	 0.24 sec
2023-03-30 17:45:14,156 			Loss:    2.930e-02    			Backward time: 	 0.01 sec 
2023-03-30 17:45:14,265 			Learning rate: weights:   1.000e-03    
2023-03-30 17:45:14,265 			Last test performance: 74.52%
2023-03-30 17:45:14,265 ----------------
2023-03-30 17:45:14,515   76  =>  8    		Training 486 pattern with 79.17% 	Forward time: 	 0.23 sec
2023-03-30 17:45:14,515 			Loss:    2.605e-02    			Backward time: 	 0.01 sec 
2023-03-30 17:45:14,624 			Learning rate: weights:   1.000e-03    
2023-03-30 17:45:14,624 			Last test performance: 74.52%
2023-03-30 17:45:14,624 ----------------
2023-03-30 17:45:14,831   76  =>  9    		Training 486 pattern with 77.08% 	Forward time: 	 0.19 sec
2023-03-30 17:45:14,831 			Loss:    2.727e-02    			Backward time: 	 0.01 sec 
2023-03-30 17:45:14,919 			Learning rate: weights:   1.000e-03    
2023-03-30 17:45:14,919 			Last test performance: 74.52%
2023-03-30 17:45:14,919 ----------------
2023-03-30 17:45:15,151   76  =>  10   		Training 486 pattern with 77.29% 	Forward time: 	 0.20 sec
2023-03-30 17:45:15,151 			Loss:    2.865e-02    			Backward time: 	 0.02 sec 
2023-03-30 17:45:15,280 			Learning rate: weights:   1.000e-03    
2023-03-30 17:45:15,280 			Last test performance: 74.52%
2023-03-30 17:45:15,280 ----------------
2023-03-30 17:45:15,485   76  =>  11   		Training 486 pattern with 76.04% 	Forward time: 	 0.19 sec
2023-03-30 17:45:15,485 			Loss:    3.012e-02    			Backward time: 	 0.01 sec 
2023-03-30 17:45:15,553 			Learning rate: weights:   1.000e-03    
2023-03-30 17:45:15,553 			Last test performance: 74.52%
2023-03-30 17:45:15,553 ----------------
2023-03-30 17:45:15,831   76  =>  12   		Training 486 pattern with 77.08% 	Forward time: 	 0.26 sec
2023-03-30 17:45:15,831 			Loss:    2.697e-02    			Backward time: 	 0.01 sec 
2023-03-30 17:45:15,958 			Learning rate: weights:   1.000e-03    
2023-03-30 17:45:15,958 			Last test performance: 74.52%
2023-03-30 17:45:15,958 ----------------
2023-03-30 17:45:16,156   76  =>  13   		Training 486 pattern with 80.62% 	Forward time: 	 0.18 sec
2023-03-30 17:45:16,157 			Loss:    2.589e-02    			Backward time: 	 0.01 sec 
2023-03-30 17:45:16,195 			Learning rate: weights:   1.000e-03    
2023-03-30 17:45:16,195 			Last test performance: 74.52%
2023-03-30 17:45:16,195 ----------------
2023-03-30 17:45:16,415   76  =>  14   		Training 486 pattern with 78.33% 	Forward time: 	 0.20 sec
2023-03-30 17:45:16,415 			Loss:    2.544e-02    			Backward time: 	 0.01 sec 
2023-03-30 17:45:16,546 			Learning rate: weights:   1.000e-03    
2023-03-30 17:45:16,546 			Last test performance: 74.52%
2023-03-30 17:45:16,546 ----------------
2023-03-30 17:45:16,764   76  =>  15   		Training 486 pattern with 77.29% 	Forward time: 	 0.20 sec
2023-03-30 17:45:16,764 			Loss:    2.561e-02    			Backward time: 	 0.01 sec 
2023-03-30 17:45:16,844 			Learning rate: weights:   1.000e-03    
2023-03-30 17:45:16,844 			Last test performance: 74.52%
2023-03-30 17:45:16,844 ----------------
2023-03-30 17:45:17,054   76  =>  16   		Training 486 pattern with 74.79% 	Forward time: 	 0.19 sec
2023-03-30 17:45:17,054 			Loss:    2.882e-02    			Backward time: 	 0.01 sec 
2023-03-30 17:45:17,166 			Learning rate: weights:   1.000e-03    
2023-03-30 17:45:17,166 			Last test performance: 74.52%
2023-03-30 17:45:17,166 ----------------
2023-03-30 17:45:17,454   76  =>  17   		Training 486 pattern with 70.83% 	Forward time: 	 0.27 sec
2023-03-30 17:45:17,454 			Loss:    3.465e-02    			Backward time: 	 0.01 sec 
2023-03-30 17:45:17,544 			Learning rate: weights:   1.000e-03    
2023-03-30 17:45:17,544 			Last test performance: 74.52%
2023-03-30 17:45:17,544 ----------------
2023-03-30 17:45:17,828   76  =>  18   		Training 486 pattern with 76.25% 	Forward time: 	 0.26 sec
2023-03-30 17:45:17,828 			Loss:    2.730e-02    			Backward time: 	 0.01 sec 
2023-03-30 17:45:17,937 			Learning rate: weights:   1.000e-03    
2023-03-30 17:45:17,937 			Last test performance: 74.52%
2023-03-30 17:45:17,937 ----------------
2023-03-30 17:45:18,160   76  =>  19   		Training 486 pattern with 77.92% 	Forward time: 	 0.20 sec
2023-03-30 17:45:18,160 			Loss:    2.686e-02    			Backward time: 	 0.02 sec 
2023-03-30 17:45:18,285 			Learning rate: weights:   1.000e-03    
2023-03-30 17:45:18,286 			Last test performance: 74.52%
2023-03-30 17:45:18,286 ----------------
2023-03-30 17:45:18,554   76  =>  20   		Training 486 pattern with 78.96% 	Forward time: 	 0.25 sec
2023-03-30 17:45:18,554 			Loss:    2.778e-02    			Backward time: 	 0.01 sec 
2023-03-30 17:45:18,679 			Learning rate: weights:   1.000e-03    
2023-03-30 17:45:18,679 			Last test performance: 74.52%
2023-03-30 17:45:18,679 ----------------
2023-03-30 17:45:18,941   76  =>  21   		Training 486 pattern with 75.42% 	Forward time: 	 0.25 sec
2023-03-30 17:45:18,941 			Loss:    2.789e-02    			Backward time: 	 0.01 sec 
2023-03-30 17:45:19,045 			Learning rate: weights:   1.000e-03    
2023-03-30 17:45:19,045 			Last test performance: 74.52%
2023-03-30 17:45:19,045 ----------------
2023-03-30 17:45:19,297   76  =>  22   		Training 486 pattern with 77.29% 	Forward time: 	 0.23 sec
2023-03-30 17:45:19,297 			Loss:    2.877e-02    			Backward time: 	 0.01 sec 
2023-03-30 17:45:19,360 			Learning rate: weights:   1.000e-03    
2023-03-30 17:45:19,360 			Last test performance: 74.52%
2023-03-30 17:45:19,360 ----------------
2023-03-30 17:45:19,613   76  =>  23   		Training 486 pattern with 77.92% 	Forward time: 	 0.23 sec
2023-03-30 17:45:19,613 			Loss:    2.730e-02    			Backward time: 	 0.01 sec 
2023-03-30 17:45:19,767 			Learning rate: weights:   1.000e-03    
2023-03-30 17:45:19,767 			Last test performance: 74.52%
2023-03-30 17:45:19,767 ----------------
2023-03-30 17:45:19,998   76  =>  24   		Training 486 pattern with 76.46% 	Forward time: 	 0.20 sec
2023-03-30 17:45:19,998 			Loss:    2.923e-02    			Backward time: 	 0.02 sec 
2023-03-30 17:45:20,039 			Learning rate: weights:   1.000e-03    
2023-03-30 17:45:20,039 			Last test performance: 74.52%
2023-03-30 17:45:20,039 ----------------
2023-03-30 17:45:20,299   76  =>  25   		Training 486 pattern with 72.08% 	Forward time: 	 0.23 sec
2023-03-30 17:45:20,299 			Loss:    3.356e-02    			Backward time: 	 0.02 sec 
2023-03-30 17:45:20,428 			Learning rate: weights:   1.000e-03    
2023-03-30 17:45:20,428 			Last test performance: 74.52%
2023-03-30 17:45:20,428 ----------------
2023-03-30 17:45:20,647   76  =>  26   		Training 486 pattern with 76.46% 	Forward time: 	 0.20 sec
2023-03-30 17:45:20,648 			Loss:    2.795e-02    			Backward time: 	 0.01 sec 
2023-03-30 17:45:20,766 			Learning rate: weights:   1.000e-03    
2023-03-30 17:45:20,766 			Last test performance: 74.52%
2023-03-30 17:45:20,766 ----------------
2023-03-30 17:45:20,965   76  =>  27   		Training 486 pattern with 74.17% 	Forward time: 	 0.19 sec
2023-03-30 17:45:20,965 			Loss:    2.805e-02    			Backward time: 	 0.01 sec 
2023-03-30 17:45:21,042 			Learning rate: weights:   1.000e-03    
2023-03-30 17:45:21,042 			Last test performance: 74.52%
2023-03-30 17:45:21,042 ----------------
2023-03-30 17:45:21,331   76  =>  28   		Training 486 pattern with 77.08% 	Forward time: 	 0.27 sec
2023-03-30 17:45:21,331 			Loss:    2.635e-02    			Backward time: 	 0.01 sec 
2023-03-30 17:45:21,465 			Learning rate: weights:   1.000e-03    
2023-03-30 17:45:21,465 			Last test performance: 74.52%
2023-03-30 17:45:21,465 ----------------
2023-03-30 17:45:21,744   76  =>  29   		Training 486 pattern with 77.92% 	Forward time: 	 0.26 sec
2023-03-30 17:45:21,744 			Loss:    2.931e-02    			Backward time: 	 0.01 sec 
2023-03-30 17:45:21,791 			Learning rate: weights:   1.000e-03    
2023-03-30 17:45:21,791 			Last test performance: 74.52%
2023-03-30 17:45:21,791 ----------------
2023-03-30 17:45:21,949   76  =>  30   		Training 486 pattern with 75.00% 	Forward time: 	 0.14 sec
2023-03-30 17:45:21,949 			Loss:    3.012e-02    			Backward time: 	 0.01 sec 
2023-03-30 17:45:22,093 			Learning rate: weights:   1.000e-03    
2023-03-30 17:45:22,093 			Last test performance: 74.52%
2023-03-30 17:45:22,093 ----------------
2023-03-30 17:45:22,302   76  =>  31   		Training 486 pattern with 75.21% 	Forward time: 	 0.18 sec
2023-03-30 17:45:22,302 			Loss:    2.891e-02    			Backward time: 	 0.02 sec 
2023-03-30 17:45:22,339 			Learning rate: weights:   1.000e-03    
2023-03-30 17:45:22,339 			Last test performance: 74.52%
2023-03-30 17:45:22,339 ----------------
2023-03-30 17:45:22,612   76  =>  32   		Training 486 pattern with 75.00% 	Forward time: 	 0.25 sec
2023-03-30 17:45:22,613 			Loss:    2.950e-02    			Backward time: 	 0.01 sec 
2023-03-30 17:45:22,752 			Learning rate: weights:   1.000e-03    
2023-03-30 17:45:22,752 			Last test performance: 74.52%
2023-03-30 17:45:22,752 ----------------
2023-03-30 17:45:22,956   76  =>  33   		Training 486 pattern with 74.58% 	Forward time: 	 0.19 sec
2023-03-30 17:45:22,956 			Loss:    2.964e-02    			Backward time: 	 0.01 sec 
2023-03-30 17:45:23,093 			Learning rate: weights:   1.000e-03    
2023-03-30 17:45:23,093 			Last test performance: 74.52%
2023-03-30 17:45:23,093 ----------------
2023-03-30 17:45:23,355   76  =>  34   		Training 486 pattern with 77.29% 	Forward time: 	 0.24 sec
2023-03-30 17:45:23,355 			Loss:    2.896e-02    			Backward time: 	 0.01 sec 
2023-03-30 17:45:23,468 			Learning rate: weights:   1.000e-03    
2023-03-30 17:45:23,468 			Last test performance: 74.52%
2023-03-30 17:45:23,468 ----------------
2023-03-30 17:45:23,741   76  =>  35   		Training 486 pattern with 75.83% 	Forward time: 	 0.25 sec
2023-03-30 17:45:23,741 			Loss:    2.994e-02    			Backward time: 	 0.01 sec 
2023-03-30 17:45:23,851 			Learning rate: weights:   1.000e-03    
2023-03-30 17:45:23,851 			Last test performance: 74.52%
2023-03-30 17:45:23,851 ----------------
2023-03-30 17:45:24,061   76  =>  36   		Training 486 pattern with 75.00% 	Forward time: 	 0.19 sec
2023-03-30 17:45:24,061 			Loss:    3.021e-02    			Backward time: 	 0.01 sec 
2023-03-30 17:45:24,112 			Learning rate: weights:   1.000e-03    
2023-03-30 17:45:24,112 			Last test performance: 74.52%
2023-03-30 17:45:24,112 ----------------
2023-03-30 17:45:24,346   76  =>  37   		Training 486 pattern with 74.58% 	Forward time: 	 0.21 sec
2023-03-30 17:45:24,346 			Loss:    2.872e-02    			Backward time: 	 0.02 sec 
2023-03-30 17:45:24,498 			Learning rate: weights:   1.000e-03    
2023-03-30 17:45:24,498 			Last test performance: 74.52%
2023-03-30 17:45:24,498 ----------------
2023-03-30 17:45:24,696   76  =>  38   		Training 486 pattern with 76.46% 	Forward time: 	 0.18 sec
2023-03-30 17:45:24,697 			Loss:    2.931e-02    			Backward time: 	 0.01 sec 
2023-03-30 17:45:24,837 			Learning rate: weights:   1.000e-03    
2023-03-30 17:45:24,837 			Last test performance: 74.52%
2023-03-30 17:45:24,837 ----------------
2023-03-30 17:45:25,068   76  =>  39   		Training 486 pattern with 72.08% 	Forward time: 	 0.20 sec
2023-03-30 17:45:25,068 			Loss:    3.165e-02    			Backward time: 	 0.02 sec 
2023-03-30 17:45:25,112 			Learning rate: weights:   1.000e-03    
2023-03-30 17:45:25,112 			Last test performance: 74.52%
2023-03-30 17:45:25,112 ----------------
2023-03-30 17:45:25,353   76  =>  40   		Training 486 pattern with 79.58% 	Forward time: 	 0.21 sec
2023-03-30 17:45:25,353 			Loss:    2.508e-02    			Backward time: 	 0.02 sec 
2023-03-30 17:45:25,466 			Learning rate: weights:   1.000e-03    
2023-03-30 17:45:25,466 			Last test performance: 74.52%
2023-03-30 17:45:25,466 ----------------
2023-03-30 17:45:25,689   76  =>  41   		Training 486 pattern with 73.54% 	Forward time: 	 0.21 sec
2023-03-30 17:45:25,689 			Loss:    3.303e-02    			Backward time: 	 0.01 sec 
2023-03-30 17:45:25,741 			Learning rate: weights:   1.000e-03    
2023-03-30 17:45:25,741 			Last test performance: 74.52%
2023-03-30 17:45:25,741 ----------------
2023-03-30 17:45:26,027   76  =>  42   		Training 486 pattern with 73.96% 	Forward time: 	 0.27 sec
2023-03-30 17:45:26,027 			Loss:    2.873e-02    			Backward time: 	 0.01 sec 
2023-03-30 17:45:26,139 			Learning rate: weights:   1.000e-03    
2023-03-30 17:45:26,139 			Last test performance: 74.52%
2023-03-30 17:45:26,139 ----------------
2023-03-30 17:45:26,390   76  =>  43   		Training 486 pattern with 76.46% 	Forward time: 	 0.23 sec
2023-03-30 17:45:26,390 			Loss:    2.805e-02    			Backward time: 	 0.01 sec 
2023-03-30 17:45:26,443 			Learning rate: weights:   1.000e-03    
2023-03-30 17:45:26,443 			Last test performance: 74.52%
2023-03-30 17:45:26,443 ----------------
2023-03-30 17:45:26,701   76  =>  44   		Training 486 pattern with 72.92% 	Forward time: 	 0.23 sec
2023-03-30 17:45:26,701 			Loss:    3.272e-02    			Backward time: 	 0.02 sec 
2023-03-30 17:45:26,863 			Learning rate: weights:   1.000e-03    
2023-03-30 17:45:26,863 			Last test performance: 74.52%
2023-03-30 17:45:26,863 ----------------
2023-03-30 17:45:27,144   76  =>  45   		Training 486 pattern with 76.88% 	Forward time: 	 0.26 sec
2023-03-30 17:45:27,144 			Loss:    3.010e-02    			Backward time: 	 0.01 sec 
2023-03-30 17:45:27,192 			Learning rate: weights:   1.000e-03    
2023-03-30 17:45:27,192 			Last test performance: 74.52%
2023-03-30 17:45:27,192 ----------------
2023-03-30 17:45:27,451   76  =>  46   		Training 486 pattern with 74.17% 	Forward time: 	 0.23 sec
2023-03-30 17:45:27,451 			Loss:    3.400e-02    			Backward time: 	 0.02 sec 
2023-03-30 17:45:27,569 			Learning rate: weights:   1.000e-03    
2023-03-30 17:45:27,569 			Last test performance: 74.52%
2023-03-30 17:45:27,569 ----------------
2023-03-30 17:45:27,781   76  =>  47   		Training 486 pattern with 73.33% 	Forward time: 	 0.19 sec
2023-03-30 17:45:27,781 			Loss:    3.101e-02    			Backward time: 	 0.01 sec 
2023-03-30 17:45:27,943 			Learning rate: weights:   1.000e-03    
2023-03-30 17:45:27,943 			Last test performance: 74.52%
2023-03-30 17:45:27,943 ----------------
2023-03-30 17:45:28,154   76  =>  48   		Training 486 pattern with 78.96% 	Forward time: 	 0.19 sec
2023-03-30 17:45:28,154 			Loss:    2.560e-02    			Backward time: 	 0.01 sec 
2023-03-30 17:45:28,268 			Learning rate: weights:   1.000e-03    
2023-03-30 17:45:28,268 			Last test performance: 74.52%
2023-03-30 17:45:28,268 ----------------
2023-03-30 17:45:28,468   76  =>  49   		Training 486 pattern with 74.38% 	Forward time: 	 0.18 sec
2023-03-30 17:45:28,468 			Loss:    3.076e-02    			Backward time: 	 0.01 sec 
2023-03-30 17:45:28,523 			Learning rate: weights:   1.000e-03    
2023-03-30 17:45:28,523 			Last test performance: 74.52%
2023-03-30 17:45:28,523 ----------------
2023-03-30 17:45:28,744   76  =>  50   		Training 486 pattern with 72.71% 	Forward time: 	 0.20 sec
2023-03-30 17:45:28,744 			Loss:    3.164e-02    			Backward time: 	 0.02 sec 
2023-03-30 17:45:28,852 			Learning rate: weights:   1.000e-03    
2023-03-30 17:45:28,852 			Last test performance: 74.52%
2023-03-30 17:45:28,852 ----------------
2023-03-30 17:45:29,075   76  =>  51   		Training 486 pattern with 72.08% 	Forward time: 	 0.20 sec
2023-03-30 17:45:29,075 			Loss:    3.370e-02    			Backward time: 	 0.02 sec 
2023-03-30 17:45:29,206 			Learning rate: weights:   1.000e-03    
2023-03-30 17:45:29,206 			Last test performance: 74.52%
2023-03-30 17:45:29,206 ----------------
2023-03-30 17:45:29,420   76  =>  52   		Training 486 pattern with 73.75% 	Forward time: 	 0.20 sec
2023-03-30 17:45:29,420 			Loss:    3.251e-02    			Backward time: 	 0.01 sec 
2023-03-30 17:45:29,554 			Learning rate: weights:   1.000e-03    
2023-03-30 17:45:29,554 			Last test performance: 74.52%
2023-03-30 17:45:29,554 ----------------
2023-03-30 17:45:29,792   76  =>  53   		Training 486 pattern with 75.00% 	Forward time: 	 0.22 sec
2023-03-30 17:45:29,792 			Loss:    2.963e-02    			Backward time: 	 0.01 sec 
2023-03-30 17:45:29,938 			Learning rate: weights:   1.000e-03    
2023-03-30 17:45:29,938 			Last test performance: 74.52%
2023-03-30 17:45:29,938 ----------------
2023-03-30 17:45:30,204   76  =>  54   		Training 486 pattern with 73.33% 	Forward time: 	 0.25 sec
2023-03-30 17:45:30,204 			Loss:    2.949e-02    			Backward time: 	 0.01 sec 
2023-03-30 17:45:30,350 			Learning rate: weights:   1.000e-03    
2023-03-30 17:45:30,350 			Last test performance: 74.52%
2023-03-30 17:45:30,350 ----------------
2023-03-30 17:45:30,644   76  =>  55   		Training 486 pattern with 72.08% 	Forward time: 	 0.27 sec
2023-03-30 17:45:30,644 			Loss:    3.254e-02    			Backward time: 	 0.01 sec 
2023-03-30 17:45:30,766 			Learning rate: weights:   1.000e-03    
2023-03-30 17:45:30,766 			Last test performance: 74.52%
2023-03-30 17:45:30,766 ----------------
2023-03-30 17:45:30,969   76  =>  56   		Training 486 pattern with 72.92% 	Forward time: 	 0.19 sec
2023-03-30 17:45:30,969 			Loss:    2.958e-02    			Backward time: 	 0.01 sec 
2023-03-30 17:45:31,082 			Learning rate: weights:   1.000e-03    
2023-03-30 17:45:31,082 			Last test performance: 74.52%
2023-03-30 17:45:31,082 ----------------
2023-03-30 17:45:31,282   76  =>  57   		Training 486 pattern with 73.33% 	Forward time: 	 0.18 sec
2023-03-30 17:45:31,282 			Loss:    3.154e-02    			Backward time: 	 0.01 sec 
2023-03-30 17:45:31,408 			Learning rate: weights:   1.000e-03    
2023-03-30 17:45:31,409 			Last test performance: 74.52%
2023-03-30 17:45:31,409 ----------------
2023-03-30 17:45:31,695   76  =>  58   		Training 486 pattern with 72.92% 	Forward time: 	 0.27 sec
2023-03-30 17:45:31,695 			Loss:    3.135e-02    			Backward time: 	 0.01 sec 
2023-03-30 17:45:31,842 			Learning rate: weights:   1.000e-03    
2023-03-30 17:45:31,842 			Last test performance: 74.52%
2023-03-30 17:45:31,842 ----------------
2023-03-30 17:45:32,126   76  =>  59   		Training 486 pattern with 77.50% 	Forward time: 	 0.26 sec
2023-03-30 17:45:32,126 			Loss:    2.740e-02    			Backward time: 	 0.01 sec 
2023-03-30 17:45:32,268 			Learning rate: weights:   1.000e-03    
2023-03-30 17:45:32,268 			Last test performance: 74.52%
2023-03-30 17:45:32,268 ----------------
2023-03-30 17:45:32,495   76  =>  60   		Training 486 pattern with 73.54% 	Forward time: 	 0.20 sec
2023-03-30 17:45:32,496 			Loss:    3.051e-02    			Backward time: 	 0.02 sec 
2023-03-30 17:45:32,635 			Learning rate: weights:   1.000e-03    
2023-03-30 17:45:32,635 			Last test performance: 74.52%
2023-03-30 17:45:32,635 ----------------
2023-03-30 17:45:32,851   76  =>  61   		Training 486 pattern with 73.33% 	Forward time: 	 0.20 sec
2023-03-30 17:45:32,851 			Loss:    3.080e-02    			Backward time: 	 0.01 sec 
2023-03-30 17:45:33,003 			Learning rate: weights:   1.000e-03    
2023-03-30 17:45:33,003 			Last test performance: 74.52%
2023-03-30 17:45:33,003 ----------------
2023-03-30 17:45:33,231   76  =>  62   		Training 486 pattern with 75.83% 	Forward time: 	 0.21 sec
2023-03-30 17:45:33,231 			Loss:    2.873e-02    			Backward time: 	 0.01 sec 
2023-03-30 17:45:33,348 			Learning rate: weights:   1.000e-03    
2023-03-30 17:45:33,348 			Last test performance: 74.52%
2023-03-30 17:45:33,348 ----------------
2023-03-30 17:45:33,553   76  =>  63   		Training 486 pattern with 79.17% 	Forward time: 	 0.19 sec
2023-03-30 17:45:33,553 			Loss:    2.605e-02    			Backward time: 	 0.01 sec 
2023-03-30 17:45:33,675 			Learning rate: weights:   1.000e-03    
2023-03-30 17:45:33,675 			Last test performance: 74.52%
2023-03-30 17:45:33,675 ----------------
2023-03-30 17:45:33,883   76  =>  64   		Training 486 pattern with 76.67% 	Forward time: 	 0.19 sec
2023-03-30 17:45:33,883 			Loss:    2.856e-02    			Backward time: 	 0.01 sec 
2023-03-30 17:45:33,921 			Learning rate: weights:   1.000e-03    
2023-03-30 17:45:33,921 			Last test performance: 74.52%
2023-03-30 17:45:33,921 ----------------
2023-03-30 17:45:34,164   76  =>  65   		Training 486 pattern with 75.00% 	Forward time: 	 0.22 sec
2023-03-30 17:45:34,164 			Loss:    2.804e-02    			Backward time: 	 0.01 sec 
2023-03-30 17:45:34,284 			Learning rate: weights:   1.000e-03    
2023-03-30 17:45:34,284 			Last test performance: 74.52%
2023-03-30 17:45:34,284 ----------------
2023-03-30 17:45:34,477   76  =>  66   		Training 486 pattern with 75.62% 	Forward time: 	 0.18 sec
2023-03-30 17:45:34,478 			Loss:    2.849e-02    			Backward time: 	 0.01 sec 
2023-03-30 17:45:34,649 			Learning rate: weights:   1.000e-03    
2023-03-30 17:45:34,649 			Last test performance: 74.52%
2023-03-30 17:45:34,649 ----------------
2023-03-30 17:45:34,852   76  =>  67   		Training 486 pattern with 79.38% 	Forward time: 	 0.19 sec
2023-03-30 17:45:34,852 			Loss:    2.324e-02    			Backward time: 	 0.01 sec 
2023-03-30 17:45:34,986 			Learning rate: weights:   1.000e-03    
2023-03-30 17:45:34,986 			Last test performance: 74.52%
2023-03-30 17:45:34,986 ----------------
2023-03-30 17:45:35,231   76  =>  68   		Training 486 pattern with 72.08% 	Forward time: 	 0.23 sec
2023-03-30 17:45:35,231 			Loss:    2.971e-02    			Backward time: 	 0.01 sec 
2023-03-30 17:45:35,320 			Learning rate: weights:   1.000e-03    
2023-03-30 17:45:35,320 			Last test performance: 74.52%
2023-03-30 17:45:35,320 ----------------
2023-03-30 17:45:35,586   76  =>  69   		Training 486 pattern with 74.17% 	Forward time: 	 0.23 sec
2023-03-30 17:45:35,586 			Loss:    2.926e-02    			Backward time: 	 0.02 sec 
2023-03-30 17:45:35,725 			Learning rate: weights:   1.000e-03    
2023-03-30 17:45:35,725 			Last test performance: 74.52%
2023-03-30 17:45:35,725 ----------------
2023-03-30 17:45:36,021   76  =>  70   		Training 486 pattern with 75.21% 	Forward time: 	 0.28 sec
2023-03-30 17:45:36,021 			Loss:    3.039e-02    			Backward time: 	 0.01 sec 
2023-03-30 17:45:36,143 			Learning rate: weights:   1.000e-03    
2023-03-30 17:45:36,143 			Last test performance: 74.52%
2023-03-30 17:45:36,143 ----------------
2023-03-30 17:45:36,355   76  =>  71   		Training 486 pattern with 75.62% 	Forward time: 	 0.19 sec
2023-03-30 17:45:36,355 			Loss:    2.694e-02    			Backward time: 	 0.01 sec 
2023-03-30 17:45:36,449 			Learning rate: weights:   1.000e-03    
2023-03-30 17:45:36,449 			Last test performance: 74.52%
2023-03-30 17:45:36,449 ----------------
2023-03-30 17:45:36,666   76  =>  72   		Training 486 pattern with 76.25% 	Forward time: 	 0.20 sec
2023-03-30 17:45:36,666 			Loss:    2.834e-02    			Backward time: 	 0.01 sec 
2023-03-30 17:45:36,877 			Learning rate: weights:   1.000e-03    
2023-03-30 17:45:36,877 			Last test performance: 74.52%
2023-03-30 17:45:36,878 ----------------
2023-03-30 17:45:37,118   76  =>  73   		Training 486 pattern with 77.92% 	Forward time: 	 0.22 sec
2023-03-30 17:45:37,118 			Loss:    2.630e-02    			Backward time: 	 0.01 sec 
2023-03-30 17:45:37,251 			Learning rate: weights:   1.000e-03    
2023-03-30 17:45:37,251 			Last test performance: 74.52%
2023-03-30 17:45:37,251 ----------------
2023-03-30 17:45:37,523   76  =>  74   		Training 486 pattern with 75.83% 	Forward time: 	 0.25 sec
2023-03-30 17:45:37,523 			Loss:    2.849e-02    			Backward time: 	 0.01 sec 
2023-03-30 17:45:37,646 			Learning rate: weights:   1.000e-03    
2023-03-30 17:45:37,646 			Last test performance: 74.52%
2023-03-30 17:45:37,646 ----------------
2023-03-30 17:45:37,883   76  =>  75   		Training 486 pattern with 74.79% 	Forward time: 	 0.21 sec
2023-03-30 17:45:37,883 			Loss:    3.257e-02    			Backward time: 	 0.02 sec 
2023-03-30 17:45:38,025 			Learning rate: weights:   1.000e-03    
2023-03-30 17:45:38,025 			Last test performance: 74.52%
2023-03-30 17:45:38,025 ----------------
2023-03-30 17:45:38,224   76  =>  76   		Training 486 pattern with 74.58% 	Forward time: 	 0.18 sec
2023-03-30 17:45:38,224 			Loss:    2.948e-02    			Backward time: 	 0.01 sec 
2023-03-30 17:45:38,339 			Learning rate: weights:   1.000e-03    
2023-03-30 17:45:38,339 			Last test performance: 74.52%
2023-03-30 17:45:38,339 ----------------
2023-03-30 17:45:38,550   76  =>  77   		Training 486 pattern with 76.04% 	Forward time: 	 0.19 sec
2023-03-30 17:45:38,550 			Loss:    2.684e-02    			Backward time: 	 0.02 sec 
2023-03-30 17:45:38,681 			Learning rate: weights:   1.000e-03    
2023-03-30 17:45:38,681 			Last test performance: 74.52%
2023-03-30 17:45:38,682 ----------------
2023-03-30 17:45:38,936   76  =>  78   		Training 486 pattern with 78.54% 	Forward time: 	 0.23 sec
2023-03-30 17:45:38,936 			Loss:    2.649e-02    			Backward time: 	 0.01 sec 
2023-03-30 17:45:38,989 			Learning rate: weights:   1.000e-03    
2023-03-30 17:45:38,989 			Last test performance: 74.52%
2023-03-30 17:45:38,989 ----------------
2023-03-30 17:45:39,189   76  =>  79   		Training 486 pattern with 75.83% 	Forward time: 	 0.18 sec
2023-03-30 17:45:39,189 			Loss:    2.973e-02    			Backward time: 	 0.01 sec 
2023-03-30 17:45:39,334 			Learning rate: weights:   1.000e-03    
2023-03-30 17:45:39,335 			Last test performance: 74.52%
2023-03-30 17:45:39,335 ----------------
2023-03-30 17:45:39,557   76  =>  80   		Training 486 pattern with 77.71% 	Forward time: 	 0.20 sec
2023-03-30 17:45:39,557 			Loss:    2.753e-02    			Backward time: 	 0.01 sec 
2023-03-30 17:45:39,698 			Learning rate: weights:   1.000e-03    
2023-03-30 17:45:39,698 			Last test performance: 74.52%
2023-03-30 17:45:39,698 ----------------
2023-03-30 17:45:39,920   76  =>  81   		Training 486 pattern with 76.25% 	Forward time: 	 0.20 sec
2023-03-30 17:45:39,920 			Loss:    2.561e-02    			Backward time: 	 0.02 sec 
2023-03-30 17:45:40,048 			Learning rate: weights:   1.000e-03    
2023-03-30 17:45:40,048 			Last test performance: 74.52%
2023-03-30 17:45:40,048 ----------------
2023-03-30 17:45:40,286   76  =>  82   		Training 486 pattern with 77.71% 	Forward time: 	 0.22 sec
2023-03-30 17:45:40,286 			Loss:    2.816e-02    			Backward time: 	 0.01 sec 
2023-03-30 17:45:40,407 			Learning rate: weights:   1.000e-03    
2023-03-30 17:45:40,407 			Last test performance: 74.52%
2023-03-30 17:45:40,407 ----------------
2023-03-30 17:45:40,665   76  =>  83   		Training 486 pattern with 75.21% 	Forward time: 	 0.24 sec
2023-03-30 17:45:40,665 			Loss:    2.832e-02    			Backward time: 	 0.01 sec 
2023-03-30 17:45:40,785 			Learning rate: weights:   1.000e-03    
2023-03-30 17:45:40,785 			Last test performance: 74.52%
2023-03-30 17:45:40,785 ----------------
2023-03-30 17:45:41,052   76  =>  84   		Training 486 pattern with 77.29% 	Forward time: 	 0.25 sec
2023-03-30 17:45:41,052 			Loss:    2.757e-02    			Backward time: 	 0.01 sec 
2023-03-30 17:45:41,221 			Learning rate: weights:   1.000e-03    
2023-03-30 17:45:41,222 			Last test performance: 74.52%
2023-03-30 17:45:41,222 ----------------
2023-03-30 17:45:41,438   76  =>  85   		Training 486 pattern with 78.54% 	Forward time: 	 0.20 sec
2023-03-30 17:45:41,438 			Loss:    2.679e-02    			Backward time: 	 0.01 sec 
2023-03-30 17:45:41,560 			Learning rate: weights:   1.000e-03    
2023-03-30 17:45:41,560 			Last test performance: 74.52%
2023-03-30 17:45:41,560 ----------------
2023-03-30 17:45:41,818   76  =>  86   		Training 486 pattern with 76.67% 	Forward time: 	 0.24 sec
2023-03-30 17:45:41,819 			Loss:    2.663e-02    			Backward time: 	 0.01 sec 
2023-03-30 17:45:41,880 			Learning rate: weights:   1.000e-03    
2023-03-30 17:45:41,880 			Last test performance: 74.52%
2023-03-30 17:45:41,880 ----------------
2023-03-30 17:45:42,158   76  =>  87   		Training 486 pattern with 73.12% 	Forward time: 	 0.26 sec
2023-03-30 17:45:42,158 			Loss:    3.028e-02    			Backward time: 	 0.01 sec 
2023-03-30 17:45:42,271 			Learning rate: weights:   1.000e-03    
2023-03-30 17:45:42,271 			Last test performance: 74.52%
2023-03-30 17:45:42,271 ----------------
2023-03-30 17:45:42,467   76  =>  88   		Training 486 pattern with 78.96% 	Forward time: 	 0.18 sec
2023-03-30 17:45:42,467 			Loss:    2.501e-02    			Backward time: 	 0.01 sec 
2023-03-30 17:45:42,611 			Learning rate: weights:   1.000e-03    
2023-03-30 17:45:42,611 			Last test performance: 74.52%
2023-03-30 17:45:42,611 ----------------
2023-03-30 17:45:42,838   76  =>  89   		Training 486 pattern with 77.29% 	Forward time: 	 0.20 sec
2023-03-30 17:45:42,838 			Loss:    2.911e-02    			Backward time: 	 0.02 sec 
2023-03-30 17:45:42,948 			Learning rate: weights:   1.000e-03    
2023-03-30 17:45:42,948 			Last test performance: 74.52%
2023-03-30 17:45:42,948 ----------------
2023-03-30 17:45:43,170   76  =>  90   		Training 486 pattern with 75.62% 	Forward time: 	 0.20 sec
2023-03-30 17:45:43,170 			Loss:    2.967e-02    			Backward time: 	 0.01 sec 
2023-03-30 17:45:43,317 			Learning rate: weights:   1.000e-03    
2023-03-30 17:45:43,317 			Last test performance: 74.52%
2023-03-30 17:45:43,317 ----------------
2023-03-30 17:45:43,590   76  =>  91   		Training 486 pattern with 76.04% 	Forward time: 	 0.26 sec
2023-03-30 17:45:43,590 			Loss:    3.045e-02    			Backward time: 	 0.01 sec 
2023-03-30 17:45:43,707 			Learning rate: weights:   1.000e-03    
2023-03-30 17:45:43,707 			Last test performance: 74.52%
2023-03-30 17:45:43,707 ----------------
2023-03-30 17:45:43,987   76  =>  92   		Training 486 pattern with 73.33% 	Forward time: 	 0.26 sec
2023-03-30 17:45:43,987 			Loss:    2.818e-02    			Backward time: 	 0.01 sec 
2023-03-30 17:45:44,036 			Learning rate: weights:   1.000e-03    
2023-03-30 17:45:44,036 			Last test performance: 74.52%
2023-03-30 17:45:44,036 ----------------
2023-03-30 17:45:44,275   76  =>  93   		Training 486 pattern with 73.54% 	Forward time: 	 0.21 sec
2023-03-30 17:45:44,275 			Loss:    2.947e-02    			Backward time: 	 0.02 sec 
2023-03-30 17:45:44,397 			Learning rate: weights:   1.000e-03    
2023-03-30 17:45:44,397 			Last test performance: 74.52%
2023-03-30 17:45:44,397 ----------------
2023-03-30 17:45:44,615   76  =>  94   		Training 486 pattern with 77.29% 	Forward time: 	 0.20 sec
2023-03-30 17:45:44,615 			Loss:    2.767e-02    			Backward time: 	 0.01 sec 
2023-03-30 17:45:44,737 			Learning rate: weights:   1.000e-03    
2023-03-30 17:45:44,737 			Last test performance: 74.52%
2023-03-30 17:45:44,737 ----------------
2023-03-30 17:45:44,951   76  =>  95   		Training 486 pattern with 76.25% 	Forward time: 	 0.20 sec
2023-03-30 17:45:44,951 			Loss:    2.910e-02    			Backward time: 	 0.01 sec 
2023-03-30 17:45:45,067 			Learning rate: weights:   1.000e-03    
2023-03-30 17:45:45,067 			Last test performance: 74.52%
2023-03-30 17:45:45,067 ----------------
2023-03-30 17:45:45,271   76  =>  96   		Training 486 pattern with 75.62% 	Forward time: 	 0.19 sec
2023-03-30 17:45:45,271 			Loss:    2.673e-02    			Backward time: 	 0.01 sec 
2023-03-30 17:45:45,327 			Learning rate: weights:   1.000e-03    
2023-03-30 17:45:45,327 			Last test performance: 74.52%
2023-03-30 17:45:45,327 ----------------
2023-03-30 17:45:45,536   76  =>  97   		Training 486 pattern with 77.29% 	Forward time: 	 0.19 sec
2023-03-30 17:45:45,536 			Loss:    2.889e-02    			Backward time: 	 0.01 sec 
2023-03-30 17:45:45,596 			Learning rate: weights:   1.000e-03    
2023-03-30 17:45:45,596 			Last test performance: 74.52%
2023-03-30 17:45:45,596 ----------------
2023-03-30 17:45:45,883   76  =>  98   		Training 486 pattern with 77.29% 	Forward time: 	 0.27 sec
2023-03-30 17:45:45,883 			Loss:    2.802e-02    			Backward time: 	 0.01 sec 
2023-03-30 17:45:45,998 			Learning rate: weights:   1.000e-03    
2023-03-30 17:45:45,998 			Last test performance: 74.52%
2023-03-30 17:45:45,998 ----------------
2023-03-30 17:45:46,218   76  =>  99   		Training 486 pattern with 75.42% 	Forward time: 	 0.20 sec
2023-03-30 17:45:46,218 			Loss:    2.983e-02    			Backward time: 	 0.01 sec 
2023-03-30 17:45:46,338 			Learning rate: weights:   1.000e-03    
2023-03-30 17:45:46,338 			Last test performance: 74.52%
2023-03-30 17:45:46,339 ----------------
2023-03-30 17:45:46,551   76  => 100   		Training 486 pattern with 79.17% 	Forward time: 	 0.20 sec
2023-03-30 17:45:46,551 			Loss:    2.699e-02    			Backward time: 	 0.01 sec 
2023-03-30 17:45:46,672 			Learning rate: weights:   1.000e-03    
2023-03-30 17:45:46,673 			Last test performance: 74.52%
2023-03-30 17:45:46,673 ----------------
2023-03-30 17:45:46,871   76  => 101   		Training 486 pattern with 76.25% 	Forward time: 	 0.18 sec
2023-03-30 17:45:46,871 			Loss:    2.870e-02    			Backward time: 	 0.01 sec 
2023-03-30 17:45:46,990 			Learning rate: weights:   1.000e-03    
2023-03-30 17:45:46,990 			Last test performance: 74.52%
2023-03-30 17:45:46,991 ----------------
2023-03-30 17:45:47,202   76  => 102   		Training 486 pattern with 74.17% 	Forward time: 	 0.19 sec
2023-03-30 17:45:47,203 			Loss:    3.070e-02    			Backward time: 	 0.01 sec 
2023-03-30 17:45:47,323 			Learning rate: weights:   1.000e-03    
2023-03-30 17:45:47,324 			Last test performance: 74.52%
2023-03-30 17:45:47,324 ----------------
2023-03-30 17:45:47,544   76  => 103   		Training 486 pattern with 76.25% 	Forward time: 	 0.20 sec
2023-03-30 17:45:47,544 			Loss:    2.992e-02    			Backward time: 	 0.01 sec 
2023-03-30 17:45:47,636 			Learning rate: weights:   1.000e-03    
2023-03-30 17:45:47,636 			Last test performance: 74.52%
2023-03-30 17:45:47,636 ----------------
2023-03-30 17:45:47,680 
2023-03-30 17:45:47,680 Testing:
2023-03-30 17:45:47,683 		24 of 10000 with 79.17% 	 Time used:  0.00 sec
2023-03-30 17:45:47,686 		48 of 10000 with 81.25% 	 Time used:  0.00 sec
2023-03-30 17:45:47,689 		72 of 10000 with 77.78% 	 Time used:  0.00 sec
2023-03-30 17:45:47,692 		96 of 10000 with 79.17% 	 Time used:  0.00 sec
2023-03-30 17:45:47,695 		120 of 10000 with 78.33% 	 Time used:  0.00 sec
2023-03-30 17:45:47,699 		144 of 10000 with 77.08% 	 Time used:  0.00 sec
2023-03-30 17:45:47,702 		168 of 10000 with 76.79% 	 Time used:  0.00 sec
2023-03-30 17:45:47,706 		192 of 10000 with 77.08% 	 Time used:  0.00 sec
2023-03-30 17:45:47,709 		216 of 10000 with 77.78% 	 Time used:  0.00 sec
2023-03-30 17:45:47,712 		240 of 10000 with 75.42% 	 Time used:  0.00 sec
2023-03-30 17:45:47,715 		264 of 10000 with 73.86% 	 Time used:  0.00 sec
2023-03-30 17:45:47,717 		288 of 10000 with 73.61% 	 Time used:  0.00 sec
2023-03-30 17:45:47,719 		312 of 10000 with 73.72% 	 Time used:  0.00 sec
2023-03-30 17:45:47,721 		336 of 10000 with 74.40% 	 Time used:  0.00 sec
2023-03-30 17:45:47,723 		360 of 10000 with 74.72% 	 Time used:  0.00 sec
2023-03-30 17:45:47,726 		384 of 10000 with 74.74% 	 Time used:  0.00 sec
2023-03-30 17:45:47,728 		408 of 10000 with 74.02% 	 Time used:  0.00 sec
2023-03-30 17:45:47,730 		432 of 10000 with 73.38% 	 Time used:  0.00 sec
2023-03-30 17:45:47,732 		456 of 10000 with 73.68% 	 Time used:  0.00 sec
2023-03-30 17:45:47,734 		480 of 10000 with 73.96% 	 Time used:  0.00 sec
2023-03-30 17:45:47,737 		504 of 10000 with 74.40% 	 Time used:  0.00 sec
2023-03-30 17:45:47,739 		528 of 10000 with 75.00% 	 Time used:  0.00 sec
2023-03-30 17:45:47,741 		552 of 10000 with 74.82% 	 Time used:  0.00 sec
2023-03-30 17:45:47,743 		576 of 10000 with 75.00% 	 Time used:  0.00 sec
2023-03-30 17:45:47,745 		600 of 10000 with 75.17% 	 Time used:  0.00 sec
2023-03-30 17:45:47,747 		624 of 10000 with 75.80% 	 Time used:  0.00 sec
2023-03-30 17:45:47,750 		648 of 10000 with 75.77% 	 Time used:  0.00 sec
2023-03-30 17:45:47,752 		672 of 10000 with 75.74% 	 Time used:  0.00 sec
2023-03-30 17:45:47,754 		696 of 10000 with 75.29% 	 Time used:  0.00 sec
2023-03-30 17:45:47,756 		720 of 10000 with 75.69% 	 Time used:  0.00 sec
2023-03-30 17:45:47,758 		744 of 10000 with 75.40% 	 Time used:  0.00 sec
2023-03-30 17:45:47,761 		768 of 10000 with 75.52% 	 Time used:  0.00 sec
2023-03-30 17:45:47,763 		792 of 10000 with 75.25% 	 Time used:  0.00 sec
2023-03-30 17:45:47,765 		816 of 10000 with 75.12% 	 Time used:  0.00 sec
2023-03-30 17:45:47,767 		840 of 10000 with 75.00% 	 Time used:  0.00 sec
2023-03-30 17:45:47,770 		864 of 10000 with 75.12% 	 Time used:  0.00 sec
2023-03-30 17:45:47,772 		888 of 10000 with 75.11% 	 Time used:  0.00 sec
2023-03-30 17:45:47,774 		912 of 10000 with 75.22% 	 Time used:  0.00 sec
2023-03-30 17:45:47,776 		936 of 10000 with 74.79% 	 Time used:  0.00 sec
2023-03-30 17:45:47,778 		960 of 10000 with 74.69% 	 Time used:  0.00 sec
2023-03-30 17:45:47,781 		984 of 10000 with 74.90% 	 Time used:  0.00 sec
2023-03-30 17:45:47,783 		1008 of 10000 with 75.30% 	 Time used:  0.00 sec
2023-03-30 17:45:47,785 		1032 of 10000 with 75.39% 	 Time used:  0.00 sec
2023-03-30 17:45:47,787 		1056 of 10000 with 75.19% 	 Time used:  0.00 sec
2023-03-30 17:45:47,789 		1080 of 10000 with 75.28% 	 Time used:  0.00 sec
2023-03-30 17:45:47,791 		1104 of 10000 with 75.27% 	 Time used:  0.00 sec
2023-03-30 17:45:47,794 		1128 of 10000 with 75.35% 	 Time used:  0.00 sec
2023-03-30 17:45:47,796 		1152 of 10000 with 75.17% 	 Time used:  0.00 sec
2023-03-30 17:45:47,798 		1176 of 10000 with 75.43% 	 Time used:  0.00 sec
2023-03-30 17:45:47,800 		1200 of 10000 with 75.33% 	 Time used:  0.00 sec
2023-03-30 17:45:47,802 		1224 of 10000 with 75.49% 	 Time used:  0.00 sec
2023-03-30 17:45:47,805 		1248 of 10000 with 75.40% 	 Time used:  0.00 sec
2023-03-30 17:45:47,807 		1272 of 10000 with 75.31% 	 Time used:  0.00 sec
2023-03-30 17:45:47,809 		1296 of 10000 with 75.39% 	 Time used:  0.00 sec
2023-03-30 17:45:47,811 		1320 of 10000 with 75.38% 	 Time used:  0.00 sec
2023-03-30 17:45:47,813 		1344 of 10000 with 75.22% 	 Time used:  0.00 sec
2023-03-30 17:45:47,816 		1368 of 10000 with 75.29% 	 Time used:  0.00 sec
2023-03-30 17:45:47,818 		1392 of 10000 with 75.22% 	 Time used:  0.00 sec
2023-03-30 17:45:47,820 		1416 of 10000 with 75.35% 	 Time used:  0.00 sec
2023-03-30 17:45:47,822 		1440 of 10000 with 75.28% 	 Time used:  0.00 sec
2023-03-30 17:45:47,824 		1464 of 10000 with 75.20% 	 Time used:  0.00 sec
2023-03-30 17:45:47,827 		1488 of 10000 with 75.20% 	 Time used:  0.00 sec
2023-03-30 17:45:47,829 		1512 of 10000 with 75.13% 	 Time used:  0.00 sec
2023-03-30 17:45:47,831 		1536 of 10000 with 75.26% 	 Time used:  0.00 sec
2023-03-30 17:45:47,833 		1560 of 10000 with 75.26% 	 Time used:  0.00 sec
2023-03-30 17:45:47,835 		1584 of 10000 with 75.13% 	 Time used:  0.00 sec
2023-03-30 17:45:47,838 		1608 of 10000 with 75.06% 	 Time used:  0.00 sec
2023-03-30 17:45:47,840 		1632 of 10000 with 75.18% 	 Time used:  0.00 sec
2023-03-30 17:45:47,842 		1656 of 10000 with 75.12% 	 Time used:  0.00 sec
2023-03-30 17:45:47,844 		1680 of 10000 with 75.36% 	 Time used:  0.00 sec
2023-03-30 17:45:47,847 		1704 of 10000 with 75.35% 	 Time used:  0.00 sec
2023-03-30 17:45:47,849 		1728 of 10000 with 75.17% 	 Time used:  0.00 sec
2023-03-30 17:45:47,851 		1752 of 10000 with 75.06% 	 Time used:  0.00 sec
2023-03-30 17:45:47,853 		1776 of 10000 with 75.06% 	 Time used:  0.00 sec
2023-03-30 17:45:47,855 		1800 of 10000 with 75.11% 	 Time used:  0.00 sec
2023-03-30 17:45:47,858 		1824 of 10000 with 75.11% 	 Time used:  0.00 sec
2023-03-30 17:45:47,860 		1848 of 10000 with 75.16% 	 Time used:  0.00 sec
2023-03-30 17:45:47,862 		1872 of 10000 with 75.05% 	 Time used:  0.00 sec
2023-03-30 17:45:47,864 		1896 of 10000 with 75.11% 	 Time used:  0.00 sec
2023-03-30 17:45:47,866 		1920 of 10000 with 75.16% 	 Time used:  0.00 sec
2023-03-30 17:45:47,869 		1944 of 10000 with 74.90% 	 Time used:  0.00 sec
2023-03-30 17:45:47,871 		1968 of 10000 with 74.95% 	 Time used:  0.00 sec
2023-03-30 17:45:47,873 		1992 of 10000 with 74.95% 	 Time used:  0.00 sec
2023-03-30 17:45:47,875 		2016 of 10000 with 74.70% 	 Time used:  0.00 sec
2023-03-30 17:45:47,878 		2040 of 10000 with 74.51% 	 Time used:  0.00 sec
2023-03-30 17:45:47,880 		2064 of 10000 with 74.61% 	 Time used:  0.00 sec
2023-03-30 17:45:47,882 		2088 of 10000 with 74.57% 	 Time used:  0.00 sec
2023-03-30 17:45:47,884 		2112 of 10000 with 74.72% 	 Time used:  0.00 sec
2023-03-30 17:45:47,887 		2136 of 10000 with 74.86% 	 Time used:  0.00 sec
2023-03-30 17:45:47,889 		2160 of 10000 with 74.81% 	 Time used:  0.00 sec
2023-03-30 17:45:47,891 		2184 of 10000 with 74.95% 	 Time used:  0.00 sec
2023-03-30 17:45:47,893 		2208 of 10000 with 74.82% 	 Time used:  0.00 sec
2023-03-30 17:45:47,895 		2232 of 10000 with 74.96% 	 Time used:  0.00 sec
2023-03-30 17:45:47,898 		2256 of 10000 with 74.82% 	 Time used:  0.00 sec
2023-03-30 17:45:47,900 		2280 of 10000 with 74.82% 	 Time used:  0.00 sec
2023-03-30 17:45:47,902 		2304 of 10000 with 74.78% 	 Time used:  0.00 sec
2023-03-30 17:45:47,904 		2328 of 10000 with 74.79% 	 Time used:  0.00 sec
2023-03-30 17:45:47,906 		2352 of 10000 with 74.83% 	 Time used:  0.00 sec
2023-03-30 17:45:47,909 		2376 of 10000 with 74.83% 	 Time used:  0.00 sec
2023-03-30 17:45:47,911 		2400 of 10000 with 74.83% 	 Time used:  0.00 sec
2023-03-30 17:45:47,913 		2424 of 10000 with 74.79% 	 Time used:  0.00 sec
2023-03-30 17:45:47,915 		2448 of 10000 with 74.84% 	 Time used:  0.00 sec
2023-03-30 17:45:47,917 		2472 of 10000 with 74.80% 	 Time used:  0.00 sec
2023-03-30 17:45:47,920 		2496 of 10000 with 74.68% 	 Time used:  0.00 sec
2023-03-30 17:45:47,922 		2520 of 10000 with 74.72% 	 Time used:  0.00 sec
2023-03-30 17:45:47,924 		2544 of 10000 with 74.57% 	 Time used:  0.00 sec
2023-03-30 17:45:47,926 		2568 of 10000 with 74.69% 	 Time used:  0.00 sec
2023-03-30 17:45:47,929 		2592 of 10000 with 74.69% 	 Time used:  0.00 sec
2023-03-30 17:45:47,931 		2616 of 10000 with 74.69% 	 Time used:  0.00 sec
2023-03-30 17:45:47,933 		2640 of 10000 with 74.73% 	 Time used:  0.00 sec
2023-03-30 17:45:47,935 		2664 of 10000 with 74.74% 	 Time used:  0.00 sec
2023-03-30 17:45:47,937 		2688 of 10000 with 74.93% 	 Time used:  0.00 sec
2023-03-30 17:45:47,940 		2712 of 10000 with 74.89% 	 Time used:  0.00 sec
2023-03-30 17:45:47,942 		2736 of 10000 with 74.89% 	 Time used:  0.00 sec
2023-03-30 17:45:47,944 		2760 of 10000 with 74.86% 	 Time used:  0.00 sec
2023-03-30 17:45:47,946 		2784 of 10000 with 74.78% 	 Time used:  0.00 sec
2023-03-30 17:45:47,949 		2808 of 10000 with 74.89% 	 Time used:  0.00 sec
2023-03-30 17:45:47,951 		2832 of 10000 with 74.86% 	 Time used:  0.00 sec
2023-03-30 17:45:47,953 		2856 of 10000 with 74.75% 	 Time used:  0.00 sec
2023-03-30 17:45:47,955 		2880 of 10000 with 74.76% 	 Time used:  0.00 sec
2023-03-30 17:45:47,957 		2904 of 10000 with 74.83% 	 Time used:  0.00 sec
2023-03-30 17:45:47,960 		2928 of 10000 with 74.90% 	 Time used:  0.00 sec
2023-03-30 17:45:47,962 		2952 of 10000 with 74.97% 	 Time used:  0.00 sec
2023-03-30 17:45:47,964 		2976 of 10000 with 74.90% 	 Time used:  0.00 sec
2023-03-30 17:45:47,966 		3000 of 10000 with 74.77% 	 Time used:  0.00 sec
2023-03-30 17:45:47,968 		3024 of 10000 with 74.77% 	 Time used:  0.00 sec
2023-03-30 17:45:47,971 		3048 of 10000 with 74.84% 	 Time used:  0.00 sec
2023-03-30 17:45:47,973 		3072 of 10000 with 74.84% 	 Time used:  0.00 sec
2023-03-30 17:45:47,975 		3096 of 10000 with 74.74% 	 Time used:  0.00 sec
2023-03-30 17:45:47,977 		3120 of 10000 with 74.78% 	 Time used:  0.00 sec
2023-03-30 17:45:47,979 		3144 of 10000 with 74.97% 	 Time used:  0.00 sec
2023-03-30 17:45:47,982 		3168 of 10000 with 74.87% 	 Time used:  0.00 sec
2023-03-30 17:45:47,984 		3192 of 10000 with 74.94% 	 Time used:  0.00 sec
2023-03-30 17:45:47,986 		3216 of 10000 with 74.81% 	 Time used:  0.00 sec
2023-03-30 17:45:47,989 		3240 of 10000 with 74.72% 	 Time used:  0.00 sec
2023-03-30 17:45:47,991 		3264 of 10000 with 74.75% 	 Time used:  0.00 sec
2023-03-30 17:45:47,993 		3288 of 10000 with 74.76% 	 Time used:  0.00 sec
2023-03-30 17:45:47,995 		3312 of 10000 with 74.82% 	 Time used:  0.00 sec
2023-03-30 17:45:47,997 		3336 of 10000 with 74.76% 	 Time used:  0.00 sec
2023-03-30 17:45:48,000 		3360 of 10000 with 74.61% 	 Time used:  0.00 sec
2023-03-30 17:45:48,002 		3384 of 10000 with 74.65% 	 Time used:  0.00 sec
2023-03-30 17:45:48,004 		3408 of 10000 with 74.71% 	 Time used:  0.00 sec
2023-03-30 17:45:48,006 		3432 of 10000 with 74.68% 	 Time used:  0.00 sec
2023-03-30 17:45:48,008 		3456 of 10000 with 74.57% 	 Time used:  0.00 sec
2023-03-30 17:45:48,011 		3480 of 10000 with 74.60% 	 Time used:  0.00 sec
2023-03-30 17:45:48,013 		3504 of 10000 with 74.51% 	 Time used:  0.00 sec
2023-03-30 17:45:48,015 		3528 of 10000 with 74.40% 	 Time used:  0.00 sec
2023-03-30 17:45:48,017 		3552 of 10000 with 74.52% 	 Time used:  0.00 sec
2023-03-30 17:45:48,019 		3576 of 10000 with 74.50% 	 Time used:  0.00 sec
2023-03-30 17:45:48,022 		3600 of 10000 with 74.53% 	 Time used:  0.00 sec
2023-03-30 17:45:48,024 		3624 of 10000 with 74.45% 	 Time used:  0.00 sec
2023-03-30 17:45:48,026 		3648 of 10000 with 74.48% 	 Time used:  0.00 sec
2023-03-30 17:45:48,028 		3672 of 10000 with 74.54% 	 Time used:  0.00 sec
2023-03-30 17:45:48,031 		3696 of 10000 with 74.59% 	 Time used:  0.00 sec
2023-03-30 17:45:48,033 		3720 of 10000 with 74.60% 	 Time used:  0.00 sec
2023-03-30 17:45:48,035 		3744 of 10000 with 74.68% 	 Time used:  0.00 sec
2023-03-30 17:45:48,037 		3768 of 10000 with 74.65% 	 Time used:  0.00 sec
2023-03-30 17:45:48,039 		3792 of 10000 with 74.60% 	 Time used:  0.00 sec
2023-03-30 17:45:48,042 		3816 of 10000 with 74.66% 	 Time used:  0.00 sec
2023-03-30 17:45:48,044 		3840 of 10000 with 74.74% 	 Time used:  0.00 sec
2023-03-30 17:45:48,046 		3864 of 10000 with 74.79% 	 Time used:  0.00 sec
2023-03-30 17:45:48,048 		3888 of 10000 with 74.77% 	 Time used:  0.00 sec
2023-03-30 17:45:48,051 		3912 of 10000 with 74.74% 	 Time used:  0.00 sec
2023-03-30 17:45:48,053 		3936 of 10000 with 74.75% 	 Time used:  0.00 sec
2023-03-30 17:45:48,055 		3960 of 10000 with 74.75% 	 Time used:  0.00 sec
2023-03-30 17:45:48,057 		3984 of 10000 with 74.77% 	 Time used:  0.00 sec
2023-03-30 17:45:48,059 		4008 of 10000 with 74.75% 	 Time used:  0.00 sec
2023-03-30 17:45:48,062 		4032 of 10000 with 74.80% 	 Time used:  0.00 sec
2023-03-30 17:45:48,064 		4056 of 10000 with 74.75% 	 Time used:  0.00 sec
2023-03-30 17:45:48,066 		4080 of 10000 with 74.83% 	 Time used:  0.00 sec
2023-03-30 17:45:48,068 		4104 of 10000 with 74.81% 	 Time used:  0.00 sec
2023-03-30 17:45:48,070 		4128 of 10000 with 74.81% 	 Time used:  0.00 sec
2023-03-30 17:45:48,073 		4152 of 10000 with 74.81% 	 Time used:  0.00 sec
2023-03-30 17:45:48,075 		4176 of 10000 with 74.78% 	 Time used:  0.00 sec
2023-03-30 17:45:48,077 		4200 of 10000 with 74.83% 	 Time used:  0.00 sec
2023-03-30 17:45:48,079 		4224 of 10000 with 74.76% 	 Time used:  0.00 sec
2023-03-30 17:45:48,081 		4248 of 10000 with 74.79% 	 Time used:  0.00 sec
2023-03-30 17:45:48,084 		4272 of 10000 with 74.81% 	 Time used:  0.00 sec
2023-03-30 17:45:48,086 		4296 of 10000 with 74.79% 	 Time used:  0.00 sec
2023-03-30 17:45:48,088 		4320 of 10000 with 74.72% 	 Time used:  0.00 sec
2023-03-30 17:45:48,090 		4344 of 10000 with 74.70% 	 Time used:  0.00 sec
2023-03-30 17:45:48,092 		4368 of 10000 with 74.75% 	 Time used:  0.00 sec
2023-03-30 17:45:48,095 		4392 of 10000 with 74.75% 	 Time used:  0.00 sec
2023-03-30 17:45:48,097 		4416 of 10000 with 74.77% 	 Time used:  0.00 sec
2023-03-30 17:45:48,099 		4440 of 10000 with 74.82% 	 Time used:  0.00 sec
2023-03-30 17:45:48,101 		4464 of 10000 with 74.78% 	 Time used:  0.00 sec
2023-03-30 17:45:48,103 		4488 of 10000 with 74.78% 	 Time used:  0.00 sec
2023-03-30 17:45:48,106 		4512 of 10000 with 74.78% 	 Time used:  0.00 sec
2023-03-30 17:45:48,108 		4536 of 10000 with 74.82% 	 Time used:  0.00 sec
2023-03-30 17:45:48,110 		4560 of 10000 with 74.80% 	 Time used:  0.00 sec
2023-03-30 17:45:48,112 		4584 of 10000 with 74.80% 	 Time used:  0.00 sec
2023-03-30 17:45:48,114 		4608 of 10000 with 74.80% 	 Time used:  0.00 sec
2023-03-30 17:45:48,117 		4632 of 10000 with 74.72% 	 Time used:  0.00 sec
2023-03-30 17:45:48,119 		4656 of 10000 with 74.72% 	 Time used:  0.00 sec
2023-03-30 17:45:48,121 		4680 of 10000 with 74.81% 	 Time used:  0.00 sec
2023-03-30 17:45:48,123 		4704 of 10000 with 74.83% 	 Time used:  0.00 sec
2023-03-30 17:45:48,125 		4728 of 10000 with 74.81% 	 Time used:  0.00 sec
2023-03-30 17:45:48,127 		4752 of 10000 with 74.73% 	 Time used:  0.00 sec
2023-03-30 17:45:48,130 		4776 of 10000 with 74.79% 	 Time used:  0.00 sec
2023-03-30 17:45:48,132 		4800 of 10000 with 74.73% 	 Time used:  0.00 sec
2023-03-30 17:45:48,134 		4824 of 10000 with 74.77% 	 Time used:  0.00 sec
2023-03-30 17:45:48,136 		4848 of 10000 with 74.73% 	 Time used:  0.00 sec
2023-03-30 17:45:48,138 		4872 of 10000 with 74.75% 	 Time used:  0.00 sec
2023-03-30 17:45:48,141 		4896 of 10000 with 74.73% 	 Time used:  0.00 sec
2023-03-30 17:45:48,143 		4920 of 10000 with 74.80% 	 Time used:  0.00 sec
2023-03-30 17:45:48,145 		4944 of 10000 with 74.80% 	 Time used:  0.00 sec
2023-03-30 17:45:48,147 		4968 of 10000 with 74.74% 	 Time used:  0.00 sec
2023-03-30 17:45:48,149 		4992 of 10000 with 74.74% 	 Time used:  0.00 sec
2023-03-30 17:45:48,152 		5016 of 10000 with 74.74% 	 Time used:  0.00 sec
2023-03-30 17:45:48,154 		5040 of 10000 with 74.76% 	 Time used:  0.00 sec
2023-03-30 17:45:48,156 		5064 of 10000 with 74.74% 	 Time used:  0.00 sec
2023-03-30 17:45:48,158 		5088 of 10000 with 74.76% 	 Time used:  0.00 sec
2023-03-30 17:45:48,160 		5112 of 10000 with 74.78% 	 Time used:  0.00 sec
2023-03-30 17:45:48,163 		5136 of 10000 with 74.75% 	 Time used:  0.00 sec
2023-03-30 17:45:48,165 		5160 of 10000 with 74.75% 	 Time used:  0.00 sec
2023-03-30 17:45:48,167 		5184 of 10000 with 74.73% 	 Time used:  0.00 sec
2023-03-30 17:45:48,169 		5208 of 10000 with 74.67% 	 Time used:  0.00 sec
2023-03-30 17:45:48,171 		5232 of 10000 with 74.62% 	 Time used:  0.00 sec
2023-03-30 17:45:48,174 		5256 of 10000 with 74.64% 	 Time used:  0.00 sec
2023-03-30 17:45:48,176 		5280 of 10000 with 74.73% 	 Time used:  0.00 sec
2023-03-30 17:45:48,178 		5304 of 10000 with 74.70% 	 Time used:  0.00 sec
2023-03-30 17:45:48,180 		5328 of 10000 with 74.70% 	 Time used:  0.00 sec
2023-03-30 17:45:48,182 		5352 of 10000 with 74.72% 	 Time used:  0.00 sec
2023-03-30 17:45:48,184 		5376 of 10000 with 74.76% 	 Time used:  0.00 sec
2023-03-30 17:45:48,187 		5400 of 10000 with 74.76% 	 Time used:  0.00 sec
2023-03-30 17:45:48,189 		5424 of 10000 with 74.74% 	 Time used:  0.00 sec
2023-03-30 17:45:48,191 		5448 of 10000 with 74.71% 	 Time used:  0.00 sec
2023-03-30 17:45:48,193 		5472 of 10000 with 74.67% 	 Time used:  0.00 sec
2023-03-30 17:45:48,196 		5496 of 10000 with 74.69% 	 Time used:  0.00 sec
2023-03-30 17:45:48,198 		5520 of 10000 with 74.71% 	 Time used:  0.00 sec
2023-03-30 17:45:48,200 		5544 of 10000 with 74.69% 	 Time used:  0.00 sec
2023-03-30 17:45:48,202 		5568 of 10000 with 74.64% 	 Time used:  0.00 sec
2023-03-30 17:45:48,204 		5592 of 10000 with 74.70% 	 Time used:  0.00 sec
2023-03-30 17:45:48,207 		5616 of 10000 with 74.70% 	 Time used:  0.00 sec
2023-03-30 17:45:48,209 		5640 of 10000 with 74.72% 	 Time used:  0.00 sec
2023-03-30 17:45:48,211 		5664 of 10000 with 74.68% 	 Time used:  0.00 sec
2023-03-30 17:45:48,213 		5688 of 10000 with 74.67% 	 Time used:  0.00 sec
2023-03-30 17:45:48,215 		5712 of 10000 with 74.72% 	 Time used:  0.00 sec
2023-03-30 17:45:48,218 		5736 of 10000 with 74.74% 	 Time used:  0.00 sec
2023-03-30 17:45:48,220 		5760 of 10000 with 74.76% 	 Time used:  0.00 sec
2023-03-30 17:45:48,222 		5784 of 10000 with 74.79% 	 Time used:  0.00 sec
2023-03-30 17:45:48,224 		5808 of 10000 with 74.76% 	 Time used:  0.00 sec
2023-03-30 17:45:48,226 		5832 of 10000 with 74.71% 	 Time used:  0.00 sec
2023-03-30 17:45:48,228 		5856 of 10000 with 74.74% 	 Time used:  0.00 sec
2023-03-30 17:45:48,231 		5880 of 10000 with 74.74% 	 Time used:  0.00 sec
2023-03-30 17:45:48,233 		5904 of 10000 with 74.73% 	 Time used:  0.00 sec
2023-03-30 17:45:48,235 		5928 of 10000 with 74.66% 	 Time used:  0.00 sec
2023-03-30 17:45:48,237 		5952 of 10000 with 74.71% 	 Time used:  0.00 sec
2023-03-30 17:45:48,239 		5976 of 10000 with 74.72% 	 Time used:  0.00 sec
2023-03-30 17:45:48,242 		6000 of 10000 with 74.67% 	 Time used:  0.00 sec
2023-03-30 17:45:48,244 		6024 of 10000 with 74.63% 	 Time used:  0.00 sec
2023-03-30 17:45:48,246 		6048 of 10000 with 74.67% 	 Time used:  0.00 sec
2023-03-30 17:45:48,248 		6072 of 10000 with 74.67% 	 Time used:  0.00 sec
2023-03-30 17:45:48,250 		6096 of 10000 with 74.69% 	 Time used:  0.00 sec
2023-03-30 17:45:48,253 		6120 of 10000 with 74.75% 	 Time used:  0.00 sec
2023-03-30 17:45:48,255 		6144 of 10000 with 74.72% 	 Time used:  0.00 sec
2023-03-30 17:45:48,257 		6168 of 10000 with 74.69% 	 Time used:  0.00 sec
2023-03-30 17:45:48,259 		6192 of 10000 with 74.68% 	 Time used:  0.00 sec
2023-03-30 17:45:48,261 		6216 of 10000 with 74.66% 	 Time used:  0.00 sec
2023-03-30 17:45:48,264 		6240 of 10000 with 74.68% 	 Time used:  0.00 sec
2023-03-30 17:45:48,266 		6264 of 10000 with 74.68% 	 Time used:  0.00 sec
2023-03-30 17:45:48,268 		6288 of 10000 with 74.71% 	 Time used:  0.00 sec
2023-03-30 17:45:48,270 		6312 of 10000 with 74.76% 	 Time used:  0.00 sec
2023-03-30 17:45:48,273 		6336 of 10000 with 74.79% 	 Time used:  0.00 sec
2023-03-30 17:45:48,275 		6360 of 10000 with 74.78% 	 Time used:  0.00 sec
2023-03-30 17:45:48,277 		6384 of 10000 with 74.73% 	 Time used:  0.00 sec
2023-03-30 17:45:48,279 		6408 of 10000 with 74.73% 	 Time used:  0.00 sec
2023-03-30 17:45:48,281 		6432 of 10000 with 74.74% 	 Time used:  0.00 sec
2023-03-30 17:45:48,284 		6456 of 10000 with 74.72% 	 Time used:  0.00 sec
2023-03-30 17:45:48,286 		6480 of 10000 with 74.75% 	 Time used:  0.00 sec
2023-03-30 17:45:48,288 		6504 of 10000 with 74.74% 	 Time used:  0.00 sec
2023-03-30 17:45:48,290 		6528 of 10000 with 74.72% 	 Time used:  0.00 sec
2023-03-30 17:45:48,292 		6552 of 10000 with 74.74% 	 Time used:  0.00 sec
2023-03-30 17:45:48,295 		6576 of 10000 with 74.74% 	 Time used:  0.00 sec
2023-03-30 17:45:48,297 		6600 of 10000 with 74.76% 	 Time used:  0.00 sec
2023-03-30 17:45:48,299 		6624 of 10000 with 74.82% 	 Time used:  0.00 sec
2023-03-30 17:45:48,301 		6648 of 10000 with 74.82% 	 Time used:  0.00 sec
2023-03-30 17:45:48,303 		6672 of 10000 with 74.82% 	 Time used:  0.00 sec
2023-03-30 17:45:48,306 		6696 of 10000 with 74.84% 	 Time used:  0.00 sec
2023-03-30 17:45:48,308 		6720 of 10000 with 74.84% 	 Time used:  0.00 sec
2023-03-30 17:45:48,310 		6744 of 10000 with 74.84% 	 Time used:  0.00 sec
2023-03-30 17:45:48,312 		6768 of 10000 with 74.82% 	 Time used:  0.00 sec
2023-03-30 17:45:48,314 		6792 of 10000 with 74.79% 	 Time used:  0.00 sec
2023-03-30 17:45:48,317 		6816 of 10000 with 74.81% 	 Time used:  0.00 sec
2023-03-30 17:45:48,319 		6840 of 10000 with 74.87% 	 Time used:  0.00 sec
2023-03-30 17:45:48,321 		6864 of 10000 with 74.80% 	 Time used:  0.00 sec
2023-03-30 17:45:48,323 		6888 of 10000 with 74.78% 	 Time used:  0.00 sec
2023-03-30 17:45:48,325 		6912 of 10000 with 74.80% 	 Time used:  0.00 sec
2023-03-30 17:45:48,328 		6936 of 10000 with 74.77% 	 Time used:  0.00 sec
2023-03-30 17:45:48,330 		6960 of 10000 with 74.74% 	 Time used:  0.00 sec
2023-03-30 17:45:48,332 		6984 of 10000 with 74.73% 	 Time used:  0.00 sec
2023-03-30 17:45:48,334 		7008 of 10000 with 74.69% 	 Time used:  0.00 sec
2023-03-30 17:45:48,336 		7032 of 10000 with 74.69% 	 Time used:  0.00 sec
2023-03-30 17:45:48,338 		7056 of 10000 with 74.67% 	 Time used:  0.00 sec
2023-03-30 17:45:48,341 		7080 of 10000 with 74.69% 	 Time used:  0.00 sec
2023-03-30 17:45:48,343 		7104 of 10000 with 74.69% 	 Time used:  0.00 sec
2023-03-30 17:45:48,345 		7128 of 10000 with 74.68% 	 Time used:  0.00 sec
2023-03-30 17:45:48,347 		7152 of 10000 with 74.66% 	 Time used:  0.00 sec
2023-03-30 17:45:48,349 		7176 of 10000 with 74.71% 	 Time used:  0.00 sec
2023-03-30 17:45:48,352 		7200 of 10000 with 74.75% 	 Time used:  0.00 sec
2023-03-30 17:45:48,354 		7224 of 10000 with 74.74% 	 Time used:  0.00 sec
2023-03-30 17:45:48,356 		7248 of 10000 with 74.71% 	 Time used:  0.00 sec
2023-03-30 17:45:48,358 		7272 of 10000 with 74.72% 	 Time used:  0.00 sec
2023-03-30 17:45:48,360 		7296 of 10000 with 74.70% 	 Time used:  0.00 sec
2023-03-30 17:45:48,362 		7320 of 10000 with 74.71% 	 Time used:  0.00 sec
2023-03-30 17:45:48,365 		7344 of 10000 with 74.77% 	 Time used:  0.00 sec
2023-03-30 17:45:48,367 		7368 of 10000 with 74.80% 	 Time used:  0.00 sec
2023-03-30 17:45:48,369 		7392 of 10000 with 74.77% 	 Time used:  0.00 sec
2023-03-30 17:45:48,371 		7416 of 10000 with 74.72% 	 Time used:  0.00 sec
2023-03-30 17:45:48,373 		7440 of 10000 with 74.76% 	 Time used:  0.00 sec
2023-03-30 17:45:48,375 		7464 of 10000 with 74.71% 	 Time used:  0.00 sec
2023-03-30 17:45:48,378 		7488 of 10000 with 74.75% 	 Time used:  0.00 sec
2023-03-30 17:45:48,380 		7512 of 10000 with 74.76% 	 Time used:  0.00 sec
2023-03-30 17:45:48,382 		7536 of 10000 with 74.77% 	 Time used:  0.00 sec
2023-03-30 17:45:48,384 		7560 of 10000 with 74.80% 	 Time used:  0.00 sec
2023-03-30 17:45:48,386 		7584 of 10000 with 74.80% 	 Time used:  0.00 sec
2023-03-30 17:45:48,389 		7608 of 10000 with 74.80% 	 Time used:  0.00 sec
2023-03-30 17:45:48,391 		7632 of 10000 with 74.83% 	 Time used:  0.00 sec
2023-03-30 17:45:48,393 		7656 of 10000 with 74.84% 	 Time used:  0.00 sec
2023-03-30 17:45:48,395 		7680 of 10000 with 74.84% 	 Time used:  0.00 sec
2023-03-30 17:45:48,397 		7704 of 10000 with 74.88% 	 Time used:  0.00 sec
2023-03-30 17:45:48,400 		7728 of 10000 with 74.91% 	 Time used:  0.00 sec
2023-03-30 17:45:48,402 		7752 of 10000 with 74.91% 	 Time used:  0.00 sec
2023-03-30 17:45:48,404 		7776 of 10000 with 74.95% 	 Time used:  0.00 sec
2023-03-30 17:45:48,406 		7800 of 10000 with 74.88% 	 Time used:  0.00 sec
2023-03-30 17:45:48,408 		7824 of 10000 with 74.86% 	 Time used:  0.00 sec
2023-03-30 17:45:48,411 		7848 of 10000 with 74.86% 	 Time used:  0.00 sec
2023-03-30 17:45:48,413 		7872 of 10000 with 74.86% 	 Time used:  0.00 sec
2023-03-30 17:45:48,415 		7896 of 10000 with 74.89% 	 Time used:  0.00 sec
2023-03-30 17:45:48,417 		7920 of 10000 with 74.89% 	 Time used:  0.00 sec
2023-03-30 17:45:48,419 		7944 of 10000 with 74.91% 	 Time used:  0.00 sec
2023-03-30 17:45:48,422 		7968 of 10000 with 74.90% 	 Time used:  0.00 sec
2023-03-30 17:45:48,424 		7992 of 10000 with 74.89% 	 Time used:  0.00 sec
2023-03-30 17:45:48,426 		8016 of 10000 with 74.90% 	 Time used:  0.00 sec
2023-03-30 17:45:48,428 		8040 of 10000 with 74.90% 	 Time used:  0.00 sec
2023-03-30 17:45:48,430 		8064 of 10000 with 74.91% 	 Time used:  0.00 sec
2023-03-30 17:45:48,433 		8088 of 10000 with 74.88% 	 Time used:  0.00 sec
2023-03-30 17:45:48,435 		8112 of 10000 with 74.89% 	 Time used:  0.00 sec
2023-03-30 17:45:48,437 		8136 of 10000 with 74.85% 	 Time used:  0.00 sec
2023-03-30 17:45:48,439 		8160 of 10000 with 74.88% 	 Time used:  0.00 sec
2023-03-30 17:45:48,441 		8184 of 10000 with 74.89% 	 Time used:  0.00 sec
2023-03-30 17:45:48,444 		8208 of 10000 with 74.91% 	 Time used:  0.00 sec
2023-03-30 17:45:48,446 		8232 of 10000 with 74.91% 	 Time used:  0.00 sec
2023-03-30 17:45:48,448 		8256 of 10000 with 74.92% 	 Time used:  0.00 sec
2023-03-30 17:45:48,450 		8280 of 10000 with 74.92% 	 Time used:  0.00 sec
2023-03-30 17:45:48,452 		8304 of 10000 with 74.87% 	 Time used:  0.00 sec
2023-03-30 17:45:48,455 		8328 of 10000 with 74.83% 	 Time used:  0.00 sec
2023-03-30 17:45:48,457 		8352 of 10000 with 74.84% 	 Time used:  0.00 sec
2023-03-30 17:45:48,459 		8376 of 10000 with 74.86% 	 Time used:  0.00 sec
2023-03-30 17:45:48,461 		8400 of 10000 with 74.89% 	 Time used:  0.00 sec
2023-03-30 17:45:48,463 		8424 of 10000 with 74.88% 	 Time used:  0.00 sec
2023-03-30 17:45:48,465 		8448 of 10000 with 74.88% 	 Time used:  0.00 sec
2023-03-30 17:45:48,468 		8472 of 10000 with 74.86% 	 Time used:  0.00 sec
2023-03-30 17:45:48,470 		8496 of 10000 with 74.85% 	 Time used:  0.00 sec
2023-03-30 17:45:48,472 		8520 of 10000 with 74.91% 	 Time used:  0.00 sec
2023-03-30 17:45:48,474 		8544 of 10000 with 74.93% 	 Time used:  0.00 sec
2023-03-30 17:45:48,477 		8568 of 10000 with 74.87% 	 Time used:  0.00 sec
2023-03-30 17:45:48,479 		8592 of 10000 with 74.84% 	 Time used:  0.00 sec
2023-03-30 17:45:48,481 		8616 of 10000 with 74.85% 	 Time used:  0.00 sec
2023-03-30 17:45:48,483 		8640 of 10000 with 74.81% 	 Time used:  0.00 sec
2023-03-30 17:45:48,485 		8664 of 10000 with 74.80% 	 Time used:  0.00 sec
2023-03-30 17:45:48,488 		8688 of 10000 with 74.83% 	 Time used:  0.00 sec
2023-03-30 17:45:48,490 		8712 of 10000 with 74.82% 	 Time used:  0.00 sec
2023-03-30 17:45:48,492 		8736 of 10000 with 74.82% 	 Time used:  0.00 sec
2023-03-30 17:45:48,494 		8760 of 10000 with 74.82% 	 Time used:  0.00 sec
2023-03-30 17:45:48,496 		8784 of 10000 with 74.86% 	 Time used:  0.00 sec
2023-03-30 17:45:48,498 		8808 of 10000 with 74.85% 	 Time used:  0.00 sec
2023-03-30 17:45:48,501 		8832 of 10000 with 74.85% 	 Time used:  0.00 sec
2023-03-30 17:45:48,503 		8856 of 10000 with 74.85% 	 Time used:  0.00 sec
2023-03-30 17:45:48,505 		8880 of 10000 with 74.86% 	 Time used:  0.00 sec
2023-03-30 17:45:48,507 		8904 of 10000 with 74.87% 	 Time used:  0.00 sec
2023-03-30 17:45:48,509 		8928 of 10000 with 74.91% 	 Time used:  0.00 sec
2023-03-30 17:45:48,512 		8952 of 10000 with 74.87% 	 Time used:  0.00 sec
2023-03-30 17:45:48,514 		8976 of 10000 with 74.83% 	 Time used:  0.00 sec
2023-03-30 17:45:48,516 		9000 of 10000 with 74.83% 	 Time used:  0.00 sec
2023-03-30 17:45:48,518 		9024 of 10000 with 74.84% 	 Time used:  0.00 sec
2023-03-30 17:45:48,520 		9048 of 10000 with 74.80% 	 Time used:  0.00 sec
2023-03-30 17:45:48,523 		9072 of 10000 with 74.77% 	 Time used:  0.00 sec
2023-03-30 17:45:48,525 		9096 of 10000 with 74.78% 	 Time used:  0.00 sec
2023-03-30 17:45:48,527 		9120 of 10000 with 74.81% 	 Time used:  0.00 sec
2023-03-30 17:45:48,529 		9144 of 10000 with 74.80% 	 Time used:  0.00 sec
2023-03-30 17:45:48,532 		9168 of 10000 with 74.83% 	 Time used:  0.00 sec
2023-03-30 17:45:48,534 		9192 of 10000 with 74.87% 	 Time used:  0.00 sec
2023-03-30 17:45:48,536 		9216 of 10000 with 74.91% 	 Time used:  0.00 sec
2023-03-30 17:45:48,538 		9240 of 10000 with 74.88% 	 Time used:  0.00 sec
2023-03-30 17:45:48,540 		9264 of 10000 with 74.88% 	 Time used:  0.00 sec
2023-03-30 17:45:48,542 		9288 of 10000 with 74.88% 	 Time used:  0.00 sec
2023-03-30 17:45:48,545 		9312 of 10000 with 74.83% 	 Time used:  0.00 sec
2023-03-30 17:45:48,547 		9336 of 10000 with 74.85% 	 Time used:  0.00 sec
2023-03-30 17:45:48,549 		9360 of 10000 with 74.84% 	 Time used:  0.00 sec
2023-03-30 17:45:48,551 		9384 of 10000 with 74.82% 	 Time used:  0.00 sec
2023-03-30 17:45:48,554 		9408 of 10000 with 74.85% 	 Time used:  0.00 sec
2023-03-30 17:45:48,556 		9432 of 10000 with 74.86% 	 Time used:  0.00 sec
2023-03-30 17:45:48,558 		9456 of 10000 with 74.82% 	 Time used:  0.00 sec
2023-03-30 17:45:48,560 		9480 of 10000 with 74.83% 	 Time used:  0.00 sec
2023-03-30 17:45:48,562 		9504 of 10000 with 74.86% 	 Time used:  0.00 sec
2023-03-30 17:45:48,564 		9528 of 10000 with 74.85% 	 Time used:  0.00 sec
2023-03-30 17:45:48,567 		9552 of 10000 with 74.85% 	 Time used:  0.00 sec
2023-03-30 17:45:48,569 		9576 of 10000 with 74.85% 	 Time used:  0.00 sec
2023-03-30 17:45:48,571 		9600 of 10000 with 74.85% 	 Time used:  0.00 sec
2023-03-30 17:45:48,573 		9624 of 10000 with 74.86% 	 Time used:  0.00 sec
2023-03-30 17:45:48,575 		9648 of 10000 with 74.87% 	 Time used:  0.00 sec
2023-03-30 17:45:48,578 		9672 of 10000 with 74.91% 	 Time used:  0.00 sec
2023-03-30 17:45:48,580 		9696 of 10000 with 74.93% 	 Time used:  0.00 sec
2023-03-30 17:45:48,582 		9720 of 10000 with 74.95% 	 Time used:  0.00 sec
2023-03-30 17:45:48,584 		9744 of 10000 with 74.95% 	 Time used:  0.00 sec
2023-03-30 17:45:48,586 		9768 of 10000 with 74.95% 	 Time used:  0.00 sec
2023-03-30 17:45:48,589 		9792 of 10000 with 74.96% 	 Time used:  0.00 sec
2023-03-30 17:45:48,591 		9816 of 10000 with 74.94% 	 Time used:  0.00 sec
2023-03-30 17:45:48,593 		9840 of 10000 with 74.90% 	 Time used:  0.00 sec
2023-03-30 17:45:48,595 		9864 of 10000 with 74.85% 	 Time used:  0.00 sec
2023-03-30 17:45:48,597 		9888 of 10000 with 74.85% 	 Time used:  0.00 sec
2023-03-30 17:45:48,599 		9912 of 10000 with 74.85% 	 Time used:  0.00 sec
2023-03-30 17:45:48,602 		9936 of 10000 with 74.86% 	 Time used:  0.00 sec
2023-03-30 17:45:48,604 		9960 of 10000 with 74.88% 	 Time used:  0.00 sec
2023-03-30 17:45:48,606 		9984 of 10000 with 74.86% 	 Time used:  0.00 sec
2023-03-30 17:45:48,608 		10000 of 10000 with 74.84% 	 Time used:  0.00 sec
2023-03-30 17:45:48,608 
2023-03-30 17:45:48,610 			Learning rate: weights:   1.000e-03    
2023-03-30 17:45:48,610 			Last test performance: 74.84%
2023-03-30 17:45:48,610 ----------------
2023-03-30 17:45:48,734   77  =>  0    		Training 486 pattern with 75.42% 	Forward time: 	 0.11 sec
2023-03-30 17:45:48,734 			Loss:    3.115e-02    			Backward time: 	 0.01 sec 
2023-03-30 17:45:48,772 			Learning rate: weights:   1.000e-03    
2023-03-30 17:45:48,772 			Last test performance: 74.84%
2023-03-30 17:45:48,772 ----------------
2023-03-30 17:45:48,995   77  =>  1    		Training 486 pattern with 76.46% 	Forward time: 	 0.20 sec
2023-03-30 17:45:48,995 			Loss:    2.892e-02    			Backward time: 	 0.02 sec 
2023-03-30 17:45:49,187 			Learning rate: weights:   1.000e-03    
2023-03-30 17:45:49,187 			Last test performance: 74.84%
2023-03-30 17:45:49,187 ----------------
2023-03-30 17:45:49,420   77  =>  2    		Training 486 pattern with 76.88% 	Forward time: 	 0.21 sec
2023-03-30 17:45:49,421 			Loss:    2.753e-02    			Backward time: 	 0.01 sec 
2023-03-30 17:45:49,539 			Learning rate: weights:   1.000e-03    
2023-03-30 17:45:49,539 			Last test performance: 74.84%
2023-03-30 17:45:49,539 ----------------
2023-03-30 17:45:49,783   77  =>  3    		Training 486 pattern with 76.04% 	Forward time: 	 0.23 sec
2023-03-30 17:45:49,783 			Loss:    2.963e-02    			Backward time: 	 0.01 sec 
2023-03-30 17:45:49,893 			Learning rate: weights:   1.000e-03    
2023-03-30 17:45:49,893 			Last test performance: 74.84%
2023-03-30 17:45:49,893 ----------------
2023-03-30 17:45:50,110   77  =>  4    		Training 486 pattern with 73.33% 	Forward time: 	 0.20 sec
2023-03-30 17:45:50,111 			Loss:    3.142e-02    			Backward time: 	 0.01 sec 
2023-03-30 17:45:50,228 			Learning rate: weights:   1.000e-03    
2023-03-30 17:45:50,228 			Last test performance: 74.84%
2023-03-30 17:45:50,228 ----------------
2023-03-30 17:45:50,463   77  =>  5    		Training 486 pattern with 73.75% 	Forward time: 	 0.22 sec
2023-03-30 17:45:50,463 			Loss:    2.892e-02    			Backward time: 	 0.01 sec 
2023-03-30 17:45:50,518 			Learning rate: weights:   1.000e-03    
2023-03-30 17:45:50,518 			Last test performance: 74.84%
2023-03-30 17:45:50,518 ----------------
2023-03-30 17:45:50,781   77  =>  6    		Training 486 pattern with 76.04% 	Forward time: 	 0.24 sec
2023-03-30 17:45:50,781 			Loss:    3.036e-02    			Backward time: 	 0.01 sec 
2023-03-30 17:45:50,832 			Learning rate: weights:   1.000e-03    
2023-03-30 17:45:50,832 			Last test performance: 74.84%
2023-03-30 17:45:50,832 ----------------
2023-03-30 17:45:51,053   77  =>  7    		Training 486 pattern with 74.17% 	Forward time: 	 0.20 sec
2023-03-30 17:45:51,053 			Loss:    2.971e-02    			Backward time: 	 0.01 sec 
2023-03-30 17:45:51,137 			Learning rate: weights:   1.000e-03    
2023-03-30 17:45:51,137 			Last test performance: 74.84%
2023-03-30 17:45:51,137 ----------------
2023-03-30 17:45:51,341   77  =>  8    		Training 486 pattern with 76.88% 	Forward time: 	 0.19 sec
2023-03-30 17:45:51,341 			Loss:    2.806e-02    			Backward time: 	 0.01 sec 
2023-03-30 17:45:51,448 			Learning rate: weights:   1.000e-03    
2023-03-30 17:45:51,448 			Last test performance: 74.84%
2023-03-30 17:45:51,448 ----------------
2023-03-30 17:45:51,652   77  =>  9    		Training 486 pattern with 78.75% 	Forward time: 	 0.19 sec
2023-03-30 17:45:51,652 			Loss:    2.682e-02    			Backward time: 	 0.01 sec 
2023-03-30 17:45:51,780 			Learning rate: weights:   1.000e-03    
2023-03-30 17:45:51,780 			Last test performance: 74.84%
2023-03-30 17:45:51,780 ----------------
2023-03-30 17:45:51,990   77  =>  10   		Training 486 pattern with 75.83% 	Forward time: 	 0.19 sec
2023-03-30 17:45:51,990 			Loss:    3.113e-02    			Backward time: 	 0.01 sec 
2023-03-30 17:45:52,051 			Learning rate: weights:   1.000e-03    
2023-03-30 17:45:52,051 			Last test performance: 74.84%
2023-03-30 17:45:52,051 ----------------
2023-03-30 17:45:52,332   77  =>  11   		Training 486 pattern with 75.83% 	Forward time: 	 0.26 sec
2023-03-30 17:45:52,332 			Loss:    2.878e-02    			Backward time: 	 0.01 sec 
2023-03-30 17:45:52,508 			Learning rate: weights:   1.000e-03    
2023-03-30 17:45:52,508 			Last test performance: 74.84%
2023-03-30 17:45:52,508 ----------------
2023-03-30 17:45:52,715   77  =>  12   		Training 486 pattern with 75.21% 	Forward time: 	 0.19 sec
2023-03-30 17:45:52,715 			Loss:    2.841e-02    			Backward time: 	 0.01 sec 
2023-03-30 17:45:52,823 			Learning rate: weights:   1.000e-03    
2023-03-30 17:45:52,823 			Last test performance: 74.84%
2023-03-30 17:45:52,823 ----------------
2023-03-30 17:45:53,044   77  =>  13   		Training 486 pattern with 77.29% 	Forward time: 	 0.20 sec
2023-03-30 17:45:53,044 			Loss:    2.810e-02    			Backward time: 	 0.01 sec 
2023-03-30 17:45:53,161 			Learning rate: weights:   1.000e-03    
2023-03-30 17:45:53,161 			Last test performance: 74.84%
2023-03-30 17:45:53,161 ----------------
2023-03-30 17:45:53,380   77  =>  14   		Training 486 pattern with 79.58% 	Forward time: 	 0.19 sec
2023-03-30 17:45:53,380 			Loss:    2.861e-02    			Backward time: 	 0.02 sec 
2023-03-30 17:45:53,497 			Learning rate: weights:   1.000e-03    
2023-03-30 17:45:53,497 			Last test performance: 74.84%
2023-03-30 17:45:53,497 ----------------
2023-03-30 17:45:53,703   77  =>  15   		Training 486 pattern with 74.79% 	Forward time: 	 0.19 sec
2023-03-30 17:45:53,703 			Loss:    3.073e-02    			Backward time: 	 0.01 sec 
2023-03-30 17:45:53,835 			Learning rate: weights:   1.000e-03    
2023-03-30 17:45:53,835 			Last test performance: 74.84%
2023-03-30 17:45:53,835 ----------------
2023-03-30 17:45:54,058   77  =>  16   		Training 486 pattern with 77.71% 	Forward time: 	 0.20 sec
2023-03-30 17:45:54,058 			Loss:    2.758e-02    			Backward time: 	 0.01 sec 
2023-03-30 17:45:54,178 			Learning rate: weights:   1.000e-03    
2023-03-30 17:45:54,178 			Last test performance: 74.84%
2023-03-30 17:45:54,178 ----------------
2023-03-30 17:45:54,425   77  =>  17   		Training 486 pattern with 76.04% 	Forward time: 	 0.23 sec
2023-03-30 17:45:54,425 			Loss:    3.017e-02    			Backward time: 	 0.01 sec 
2023-03-30 17:45:54,556 			Learning rate: weights:   1.000e-03    
2023-03-30 17:45:54,556 			Last test performance: 74.84%
2023-03-30 17:45:54,556 ----------------
2023-03-30 17:45:54,785   77  =>  18   		Training 486 pattern with 79.58% 	Forward time: 	 0.21 sec
2023-03-30 17:45:54,785 			Loss:    2.406e-02    			Backward time: 	 0.01 sec 
2023-03-30 17:45:54,826 			Learning rate: weights:   1.000e-03    
2023-03-30 17:45:54,826 			Last test performance: 74.84%
2023-03-30 17:45:54,826 ----------------
2023-03-30 17:45:55,040   77  =>  19   		Training 486 pattern with 72.92% 	Forward time: 	 0.20 sec
2023-03-30 17:45:55,040 			Loss:    3.262e-02    			Backward time: 	 0.01 sec 
2023-03-30 17:45:55,179 			Learning rate: weights:   1.000e-03    
2023-03-30 17:45:55,179 			Last test performance: 74.84%
2023-03-30 17:45:55,180 ----------------
2023-03-30 17:45:55,404   77  =>  20   		Training 486 pattern with 78.54% 	Forward time: 	 0.20 sec
2023-03-30 17:45:55,404 			Loss:    2.776e-02    			Backward time: 	 0.01 sec 
2023-03-30 17:45:55,560 			Learning rate: weights:   1.000e-03    
2023-03-30 17:45:55,560 			Last test performance: 74.84%
2023-03-30 17:45:55,560 ----------------
2023-03-30 17:45:55,831   77  =>  21   		Training 486 pattern with 73.96% 	Forward time: 	 0.25 sec
2023-03-30 17:45:55,832 			Loss:    2.823e-02    			Backward time: 	 0.01 sec 
2023-03-30 17:45:55,956 			Learning rate: weights:   1.000e-03    
2023-03-30 17:45:55,956 			Last test performance: 74.84%
2023-03-30 17:45:55,956 ----------------
2023-03-30 17:45:56,176   77  =>  22   		Training 486 pattern with 76.04% 	Forward time: 	 0.21 sec
2023-03-30 17:45:56,176 			Loss:    2.769e-02    			Backward time: 	 0.01 sec 
2023-03-30 17:45:56,230 			Learning rate: weights:   1.000e-03    
2023-03-30 17:45:56,231 			Last test performance: 74.84%
2023-03-30 17:45:56,231 ----------------
2023-03-30 17:45:56,436   77  =>  23   		Training 486 pattern with 77.29% 	Forward time: 	 0.19 sec
2023-03-30 17:45:56,436 			Loss:    2.699e-02    			Backward time: 	 0.01 sec 
2023-03-30 17:45:56,591 			Learning rate: weights:   1.000e-03    
2023-03-30 17:45:56,591 			Last test performance: 74.84%
2023-03-30 17:45:56,591 ----------------
2023-03-30 17:45:56,877   77  =>  24   		Training 486 pattern with 73.75% 	Forward time: 	 0.27 sec
2023-03-30 17:45:56,877 			Loss:    2.956e-02    			Backward time: 	 0.01 sec 
2023-03-30 17:45:57,005 			Learning rate: weights:   1.000e-03    
2023-03-30 17:45:57,005 			Last test performance: 74.84%
2023-03-30 17:45:57,005 ----------------
2023-03-30 17:45:57,272   77  =>  25   		Training 486 pattern with 78.75% 	Forward time: 	 0.25 sec
2023-03-30 17:45:57,273 			Loss:    2.736e-02    			Backward time: 	 0.01 sec 
2023-03-30 17:45:57,417 			Learning rate: weights:   1.000e-03    
2023-03-30 17:45:57,417 			Last test performance: 74.84%
2023-03-30 17:45:57,417 ----------------
2023-03-30 17:45:57,662   77  =>  26   		Training 486 pattern with 74.58% 	Forward time: 	 0.22 sec
2023-03-30 17:45:57,662 			Loss:    3.069e-02    			Backward time: 	 0.02 sec 
2023-03-30 17:45:57,783 			Learning rate: weights:   1.000e-03    
2023-03-30 17:45:57,783 			Last test performance: 74.84%
2023-03-30 17:45:57,783 ----------------
2023-03-30 17:45:58,067   77  =>  27   		Training 486 pattern with 76.67% 	Forward time: 	 0.27 sec
2023-03-30 17:45:58,067 			Loss:    2.692e-02    			Backward time: 	 0.01 sec 
2023-03-30 17:45:58,163 			Learning rate: weights:   1.000e-03    
2023-03-30 17:45:58,163 			Last test performance: 74.84%
2023-03-30 17:45:58,163 ----------------
2023-03-30 17:45:58,434   77  =>  28   		Training 486 pattern with 75.62% 	Forward time: 	 0.25 sec
2023-03-30 17:45:58,434 			Loss:    2.745e-02    			Backward time: 	 0.01 sec 
2023-03-30 17:45:58,572 			Learning rate: weights:   1.000e-03    
2023-03-30 17:45:58,572 			Last test performance: 74.84%
2023-03-30 17:45:58,572 ----------------
2023-03-30 17:45:58,795   77  =>  29   		Training 486 pattern with 75.83% 	Forward time: 	 0.20 sec
2023-03-30 17:45:58,795 			Loss:    2.789e-02    			Backward time: 	 0.01 sec 
2023-03-30 17:45:58,916 			Learning rate: weights:   1.000e-03    
2023-03-30 17:45:58,916 			Last test performance: 74.84%
2023-03-30 17:45:58,916 ----------------
2023-03-30 17:45:59,128   77  =>  30   		Training 486 pattern with 70.83% 	Forward time: 	 0.19 sec
2023-03-30 17:45:59,128 			Loss:    3.534e-02    			Backward time: 	 0.01 sec 
2023-03-30 17:45:59,234 			Learning rate: weights:   1.000e-03    
2023-03-30 17:45:59,234 			Last test performance: 74.84%
2023-03-30 17:45:59,234 ----------------
2023-03-30 17:45:59,446   77  =>  31   		Training 486 pattern with 77.29% 	Forward time: 	 0.20 sec
2023-03-30 17:45:59,446 			Loss:    2.989e-02    			Backward time: 	 0.01 sec 
2023-03-30 17:45:59,560 			Learning rate: weights:   1.000e-03    
2023-03-30 17:45:59,560 			Last test performance: 74.84%
2023-03-30 17:45:59,560 ----------------
2023-03-30 17:45:59,821   77  =>  32   		Training 486 pattern with 73.75% 	Forward time: 	 0.23 sec
2023-03-30 17:45:59,821 			Loss:    2.839e-02    			Backward time: 	 0.02 sec 
2023-03-30 17:45:59,960 			Learning rate: weights:   1.000e-03    
2023-03-30 17:45:59,960 			Last test performance: 74.84%
2023-03-30 17:45:59,960 ----------------
2023-03-30 17:46:00,156   77  =>  33   		Training 486 pattern with 76.25% 	Forward time: 	 0.18 sec
2023-03-30 17:46:00,156 			Loss:    2.913e-02    			Backward time: 	 0.01 sec 
2023-03-30 17:46:00,262 			Learning rate: weights:   1.000e-03    
2023-03-30 17:46:00,262 			Last test performance: 74.84%
2023-03-30 17:46:00,262 ----------------
2023-03-30 17:46:00,527   77  =>  34   		Training 486 pattern with 75.42% 	Forward time: 	 0.24 sec
2023-03-30 17:46:00,527 			Loss:    2.841e-02    			Backward time: 	 0.01 sec 
2023-03-30 17:46:00,618 			Learning rate: weights:   1.000e-03    
2023-03-30 17:46:00,618 			Last test performance: 74.84%
2023-03-30 17:46:00,618 ----------------
2023-03-30 17:46:00,855   77  =>  35   		Training 486 pattern with 72.92% 	Forward time: 	 0.22 sec
2023-03-30 17:46:00,855 			Loss:    3.056e-02    			Backward time: 	 0.01 sec 
2023-03-30 17:46:00,955 			Learning rate: weights:   1.000e-03    
2023-03-30 17:46:00,956 			Last test performance: 74.84%
2023-03-30 17:46:00,956 ----------------
2023-03-30 17:46:01,248   77  =>  36   		Training 486 pattern with 78.12% 	Forward time: 	 0.27 sec
2023-03-30 17:46:01,248 			Loss:    2.652e-02    			Backward time: 	 0.01 sec 
2023-03-30 17:46:01,385 			Learning rate: weights:   1.000e-03    
2023-03-30 17:46:01,385 			Last test performance: 74.84%
2023-03-30 17:46:01,385 ----------------
2023-03-30 17:46:01,638   77  =>  37   		Training 486 pattern with 72.92% 	Forward time: 	 0.23 sec
2023-03-30 17:46:01,638 			Loss:    3.290e-02    			Backward time: 	 0.01 sec 
2023-03-30 17:46:01,696 			Learning rate: weights:   1.000e-03    
2023-03-30 17:46:01,696 			Last test performance: 74.84%
2023-03-30 17:46:01,696 ----------------
2023-03-30 17:46:01,909   77  =>  38   		Training 486 pattern with 75.62% 	Forward time: 	 0.19 sec
2023-03-30 17:46:01,909 			Loss:    2.860e-02    			Backward time: 	 0.01 sec 
2023-03-30 17:46:02,030 			Learning rate: weights:   1.000e-03    
2023-03-30 17:46:02,030 			Last test performance: 74.84%
2023-03-30 17:46:02,030 ----------------
2023-03-30 17:46:02,276   77  =>  39   		Training 486 pattern with 75.21% 	Forward time: 	 0.22 sec
2023-03-30 17:46:02,276 			Loss:    3.137e-02    			Backward time: 	 0.01 sec 
2023-03-30 17:46:02,385 			Learning rate: weights:   1.000e-03    
2023-03-30 17:46:02,385 			Last test performance: 74.84%
2023-03-30 17:46:02,385 ----------------
2023-03-30 17:46:02,639   77  =>  40   		Training 486 pattern with 72.92% 	Forward time: 	 0.24 sec
2023-03-30 17:46:02,639 			Loss:    3.278e-02    			Backward time: 	 0.01 sec 
2023-03-30 17:46:02,785 			Learning rate: weights:   1.000e-03    
2023-03-30 17:46:02,785 			Last test performance: 74.84%
2023-03-30 17:46:02,785 ----------------
2023-03-30 17:46:02,986   77  =>  41   		Training 486 pattern with 78.33% 	Forward time: 	 0.18 sec
2023-03-30 17:46:02,986 			Loss:    2.634e-02    			Backward time: 	 0.01 sec 
2023-03-30 17:46:03,026 			Learning rate: weights:   1.000e-03    
2023-03-30 17:46:03,026 			Last test performance: 74.84%
2023-03-30 17:46:03,026 ----------------
2023-03-30 17:46:03,262   77  =>  42   		Training 486 pattern with 76.67% 	Forward time: 	 0.21 sec
2023-03-30 17:46:03,262 			Loss:    2.579e-02    			Backward time: 	 0.02 sec 
2023-03-30 17:46:03,376 			Learning rate: weights:   1.000e-03    
2023-03-30 17:46:03,376 			Last test performance: 74.84%
2023-03-30 17:46:03,376 ----------------
2023-03-30 17:46:03,591   77  =>  43   		Training 486 pattern with 75.00% 	Forward time: 	 0.20 sec
2023-03-30 17:46:03,592 			Loss:    2.995e-02    			Backward time: 	 0.01 sec 
2023-03-30 17:46:03,738 			Learning rate: weights:   1.000e-03    
2023-03-30 17:46:03,738 			Last test performance: 74.84%
2023-03-30 17:46:03,738 ----------------
2023-03-30 17:46:03,947   77  =>  44   		Training 486 pattern with 76.04% 	Forward time: 	 0.19 sec
2023-03-30 17:46:03,947 			Loss:    2.804e-02    			Backward time: 	 0.01 sec 
2023-03-30 17:46:04,087 			Learning rate: weights:   1.000e-03    
2023-03-30 17:46:04,087 			Last test performance: 74.84%
2023-03-30 17:46:04,087 ----------------
2023-03-30 17:46:04,294   77  =>  45   		Training 486 pattern with 75.21% 	Forward time: 	 0.19 sec
2023-03-30 17:46:04,294 			Loss:    3.008e-02    			Backward time: 	 0.01 sec 
2023-03-30 17:46:04,374 			Learning rate: weights:   1.000e-03    
2023-03-30 17:46:04,374 			Last test performance: 74.84%
2023-03-30 17:46:04,374 ----------------
2023-03-30 17:46:04,655   77  =>  46   		Training 486 pattern with 75.21% 	Forward time: 	 0.26 sec
2023-03-30 17:46:04,655 			Loss:    2.860e-02    			Backward time: 	 0.01 sec 
2023-03-30 17:46:04,768 			Learning rate: weights:   1.000e-03    
2023-03-30 17:46:04,768 			Last test performance: 74.84%
2023-03-30 17:46:04,768 ----------------
2023-03-30 17:46:05,060   77  =>  47   		Training 486 pattern with 76.25% 	Forward time: 	 0.27 sec
2023-03-30 17:46:05,061 			Loss:    2.856e-02    			Backward time: 	 0.01 sec 
2023-03-30 17:46:05,193 			Learning rate: weights:   1.000e-03    
2023-03-30 17:46:05,193 			Last test performance: 74.84%
2023-03-30 17:46:05,193 ----------------
2023-03-30 17:46:05,401   77  =>  48   		Training 486 pattern with 78.96% 	Forward time: 	 0.19 sec
2023-03-30 17:46:05,401 			Loss:    2.634e-02    			Backward time: 	 0.01 sec 
2023-03-30 17:46:05,534 			Learning rate: weights:   1.000e-03    
2023-03-30 17:46:05,534 			Last test performance: 74.84%
2023-03-30 17:46:05,534 ----------------
2023-03-30 17:46:05,732   77  =>  49   		Training 486 pattern with 78.96% 	Forward time: 	 0.18 sec
2023-03-30 17:46:05,732 			Loss:    2.554e-02    			Backward time: 	 0.01 sec 
2023-03-30 17:46:05,781 			Learning rate: weights:   1.000e-03    
2023-03-30 17:46:05,781 			Last test performance: 74.84%
2023-03-30 17:46:05,781 ----------------
2023-03-30 17:46:05,948   77  =>  50   		Training 486 pattern with 74.58% 	Forward time: 	 0.15 sec
2023-03-30 17:46:05,948 			Loss:    3.050e-02    			Backward time: 	 0.01 sec 
2023-03-30 17:46:06,147 			Learning rate: weights:   1.000e-03    
2023-03-30 17:46:06,147 			Last test performance: 74.84%
2023-03-30 17:46:06,147 ----------------
2023-03-30 17:46:06,373   77  =>  51   		Training 486 pattern with 78.33% 	Forward time: 	 0.21 sec
2023-03-30 17:46:06,373 			Loss:    2.704e-02    			Backward time: 	 0.01 sec 
2023-03-30 17:46:06,479 			Learning rate: weights:   1.000e-03    
2023-03-30 17:46:06,479 			Last test performance: 74.84%
2023-03-30 17:46:06,479 ----------------
2023-03-30 17:46:06,709   77  =>  52   		Training 486 pattern with 77.50% 	Forward time: 	 0.21 sec
2023-03-30 17:46:06,709 			Loss:    2.640e-02    			Backward time: 	 0.01 sec 
2023-03-30 17:46:06,984 			Learning rate: weights:   1.000e-03    
2023-03-30 17:46:06,985 			Last test performance: 74.84%
2023-03-30 17:46:06,985 ----------------
2023-03-30 17:46:07,249   77  =>  53   		Training 486 pattern with 78.12% 	Forward time: 	 0.24 sec
2023-03-30 17:46:07,249 			Loss:    2.794e-02    			Backward time: 	 0.01 sec 
2023-03-30 17:46:07,368 			Learning rate: weights:   1.000e-03    
2023-03-30 17:46:07,368 			Last test performance: 74.84%
2023-03-30 17:46:07,369 ----------------
2023-03-30 17:46:07,594   77  =>  54   		Training 486 pattern with 72.71% 	Forward time: 	 0.21 sec
2023-03-30 17:46:07,594 			Loss:    3.166e-02    			Backward time: 	 0.01 sec 
2023-03-30 17:46:07,748 			Learning rate: weights:   1.000e-03    
2023-03-30 17:46:07,748 			Last test performance: 74.84%
2023-03-30 17:46:07,748 ----------------
2023-03-30 17:46:08,021   77  =>  55   		Training 486 pattern with 75.21% 	Forward time: 	 0.26 sec
2023-03-30 17:46:08,021 			Loss:    2.892e-02    			Backward time: 	 0.01 sec 
2023-03-30 17:46:08,171 			Learning rate: weights:   1.000e-03    
2023-03-30 17:46:08,171 			Last test performance: 74.84%
2023-03-30 17:46:08,172 ----------------
2023-03-30 17:46:08,426   77  =>  56   		Training 486 pattern with 76.04% 	Forward time: 	 0.24 sec
2023-03-30 17:46:08,426 			Loss:    2.976e-02    			Backward time: 	 0.01 sec 
2023-03-30 17:46:08,561 			Learning rate: weights:   1.000e-03    
2023-03-30 17:46:08,561 			Last test performance: 74.84%
2023-03-30 17:46:08,561 ----------------
2023-03-30 17:46:08,760   77  =>  57   		Training 486 pattern with 73.54% 	Forward time: 	 0.18 sec
2023-03-30 17:46:08,760 			Loss:    3.099e-02    			Backward time: 	 0.01 sec 
2023-03-30 17:46:08,875 			Learning rate: weights:   1.000e-03    
2023-03-30 17:46:08,876 			Last test performance: 74.84%
2023-03-30 17:46:08,876 ----------------
2023-03-30 17:46:09,131   77  =>  58   		Training 486 pattern with 79.58% 	Forward time: 	 0.24 sec
2023-03-30 17:46:09,131 			Loss:    2.824e-02    			Backward time: 	 0.01 sec 
2023-03-30 17:46:09,259 			Learning rate: weights:   1.000e-03    
2023-03-30 17:46:09,259 			Last test performance: 74.84%
2023-03-30 17:46:09,259 ----------------
2023-03-30 17:46:09,544   77  =>  59   		Training 486 pattern with 73.12% 	Forward time: 	 0.26 sec
2023-03-30 17:46:09,544 			Loss:    3.219e-02    			Backward time: 	 0.01 sec 
2023-03-30 17:46:09,709 			Learning rate: weights:   1.000e-03    
2023-03-30 17:46:09,709 			Last test performance: 74.84%
2023-03-30 17:46:09,709 ----------------
2023-03-30 17:46:09,988   77  =>  60   		Training 486 pattern with 72.92% 	Forward time: 	 0.26 sec
2023-03-30 17:46:09,988 			Loss:    3.022e-02    			Backward time: 	 0.01 sec 
2023-03-30 17:46:10,111 			Learning rate: weights:   1.000e-03    
2023-03-30 17:46:10,111 			Last test performance: 74.84%
2023-03-30 17:46:10,111 ----------------
2023-03-30 17:46:10,373   77  =>  61   		Training 486 pattern with 76.67% 	Forward time: 	 0.24 sec
2023-03-30 17:46:10,373 			Loss:    2.706e-02    			Backward time: 	 0.01 sec 
2023-03-30 17:46:10,514 			Learning rate: weights:   1.000e-03    
2023-03-30 17:46:10,514 			Last test performance: 74.84%
2023-03-30 17:46:10,514 ----------------
2023-03-30 17:46:10,792   77  =>  62   		Training 486 pattern with 77.50% 	Forward time: 	 0.26 sec
2023-03-30 17:46:10,792 			Loss:    2.811e-02    			Backward time: 	 0.01 sec 
2023-03-30 17:46:10,845 			Learning rate: weights:   1.000e-03    
2023-03-30 17:46:10,845 			Last test performance: 74.84%
2023-03-30 17:46:10,845 ----------------
2023-03-30 17:46:11,089   77  =>  63   		Training 486 pattern with 76.25% 	Forward time: 	 0.22 sec
2023-03-30 17:46:11,089 			Loss:    3.207e-02    			Backward time: 	 0.02 sec 
2023-03-30 17:46:11,241 			Learning rate: weights:   1.000e-03    
2023-03-30 17:46:11,241 			Last test performance: 74.84%
2023-03-30 17:46:11,241 ----------------
2023-03-30 17:46:11,526   77  =>  64   		Training 486 pattern with 73.33% 	Forward time: 	 0.27 sec
2023-03-30 17:46:11,526 			Loss:    3.143e-02    			Backward time: 	 0.01 sec 
2023-03-30 17:46:11,663 			Learning rate: weights:   1.000e-03    
2023-03-30 17:46:11,663 			Last test performance: 74.84%
2023-03-30 17:46:11,663 ----------------
2023-03-30 17:46:11,880   77  =>  65   		Training 486 pattern with 74.79% 	Forward time: 	 0.19 sec
2023-03-30 17:46:11,880 			Loss:    3.023e-02    			Backward time: 	 0.02 sec 
2023-03-30 17:46:12,064 			Learning rate: weights:   1.000e-03    
2023-03-30 17:46:12,064 			Last test performance: 74.84%
2023-03-30 17:46:12,064 ----------------
2023-03-30 17:46:12,281   77  =>  66   		Training 486 pattern with 76.46% 	Forward time: 	 0.20 sec
2023-03-30 17:46:12,282 			Loss:    2.614e-02    			Backward time: 	 0.01 sec 
2023-03-30 17:46:12,397 			Learning rate: weights:   1.000e-03    
2023-03-30 17:46:12,397 			Last test performance: 74.84%
2023-03-30 17:46:12,397 ----------------
2023-03-30 17:46:12,653   77  =>  67   		Training 486 pattern with 77.92% 	Forward time: 	 0.24 sec
2023-03-30 17:46:12,653 			Loss:    2.763e-02    			Backward time: 	 0.01 sec 
2023-03-30 17:46:12,748 			Learning rate: weights:   1.000e-03    
2023-03-30 17:46:12,748 			Last test performance: 74.84%
2023-03-30 17:46:12,748 ----------------
2023-03-30 17:46:12,950   77  =>  68   		Training 486 pattern with 77.29% 	Forward time: 	 0.18 sec
2023-03-30 17:46:12,951 			Loss:    2.752e-02    			Backward time: 	 0.01 sec 
2023-03-30 17:46:13,057 			Learning rate: weights:   1.000e-03    
2023-03-30 17:46:13,057 			Last test performance: 74.84%
2023-03-30 17:46:13,057 ----------------
2023-03-30 17:46:13,300   77  =>  69   		Training 486 pattern with 73.96% 	Forward time: 	 0.23 sec
2023-03-30 17:46:13,300 			Loss:    3.136e-02    			Backward time: 	 0.01 sec 
2023-03-30 17:46:13,444 			Learning rate: weights:   1.000e-03    
2023-03-30 17:46:13,444 			Last test performance: 74.84%
2023-03-30 17:46:13,444 ----------------
2023-03-30 17:46:13,712   77  =>  70   		Training 486 pattern with 72.71% 	Forward time: 	 0.25 sec
2023-03-30 17:46:13,712 			Loss:    3.305e-02    			Backward time: 	 0.01 sec 
2023-03-30 17:46:13,757 			Learning rate: weights:   1.000e-03    
2023-03-30 17:46:13,757 			Last test performance: 74.84%
2023-03-30 17:46:13,757 ----------------
2023-03-30 17:46:14,020   77  =>  71   		Training 486 pattern with 78.54% 	Forward time: 	 0.24 sec
2023-03-30 17:46:14,020 			Loss:    2.751e-02    			Backward time: 	 0.01 sec 
2023-03-30 17:46:14,160 			Learning rate: weights:   1.000e-03    
2023-03-30 17:46:14,160 			Last test performance: 74.84%
2023-03-30 17:46:14,161 ----------------
2023-03-30 17:46:14,454   77  =>  72   		Training 486 pattern with 73.75% 	Forward time: 	 0.27 sec
2023-03-30 17:46:14,454 			Loss:    3.100e-02    			Backward time: 	 0.01 sec 
2023-03-30 17:46:14,573 			Learning rate: weights:   1.000e-03    
2023-03-30 17:46:14,573 			Last test performance: 74.84%
2023-03-30 17:46:14,573 ----------------
2023-03-30 17:46:14,830   77  =>  73   		Training 486 pattern with 74.58% 	Forward time: 	 0.24 sec
2023-03-30 17:46:14,830 			Loss:    2.997e-02    			Backward time: 	 0.01 sec 
2023-03-30 17:46:14,962 			Learning rate: weights:   1.000e-03    
2023-03-30 17:46:14,962 			Last test performance: 74.84%
2023-03-30 17:46:14,962 ----------------
2023-03-30 17:46:15,193   77  =>  74   		Training 486 pattern with 76.25% 	Forward time: 	 0.21 sec
2023-03-30 17:46:15,193 			Loss:    2.990e-02    			Backward time: 	 0.01 sec 
2023-03-30 17:46:15,241 			Learning rate: weights:   1.000e-03    
2023-03-30 17:46:15,241 			Last test performance: 74.84%
2023-03-30 17:46:15,241 ----------------
2023-03-30 17:46:15,510   77  =>  75   		Training 486 pattern with 78.33% 	Forward time: 	 0.25 sec
2023-03-30 17:46:15,511 			Loss:    2.786e-02    			Backward time: 	 0.01 sec 
2023-03-30 17:46:15,630 			Learning rate: weights:   1.000e-03    
2023-03-30 17:46:15,630 			Last test performance: 74.84%
2023-03-30 17:46:15,630 ----------------
2023-03-30 17:46:15,822   77  =>  76   		Training 486 pattern with 76.25% 	Forward time: 	 0.18 sec
2023-03-30 17:46:15,822 			Loss:    3.082e-02    			Backward time: 	 0.01 sec 
2023-03-30 17:46:15,949 			Learning rate: weights:   1.000e-03    
2023-03-30 17:46:15,949 			Last test performance: 74.84%
2023-03-30 17:46:15,949 ----------------
2023-03-30 17:46:16,217   77  =>  77   		Training 486 pattern with 73.54% 	Forward time: 	 0.25 sec
2023-03-30 17:46:16,217 			Loss:    3.051e-02    			Backward time: 	 0.01 sec 
2023-03-30 17:46:16,403 			Learning rate: weights:   1.000e-03    
2023-03-30 17:46:16,403 			Last test performance: 74.84%
2023-03-30 17:46:16,403 ----------------
2023-03-30 17:46:16,677   77  =>  78   		Training 486 pattern with 75.83% 	Forward time: 	 0.25 sec
2023-03-30 17:46:16,677 			Loss:    2.896e-02    			Backward time: 	 0.01 sec 
2023-03-30 17:46:16,797 			Learning rate: weights:   1.000e-03    
2023-03-30 17:46:16,797 			Last test performance: 74.84%
2023-03-30 17:46:16,797 ----------------
2023-03-30 17:46:17,036   77  =>  79   		Training 486 pattern with 77.08% 	Forward time: 	 0.21 sec
2023-03-30 17:46:17,036 			Loss:    2.626e-02    			Backward time: 	 0.02 sec 
2023-03-30 17:46:17,074 			Learning rate: weights:   1.000e-03    
2023-03-30 17:46:17,074 			Last test performance: 74.84%
2023-03-30 17:46:17,074 ----------------
2023-03-30 17:46:17,323   77  =>  80   		Training 486 pattern with 75.42% 	Forward time: 	 0.23 sec
2023-03-30 17:46:17,323 			Loss:    2.935e-02    			Backward time: 	 0.01 sec 
2023-03-30 17:46:17,442 			Learning rate: weights:   1.000e-03    
2023-03-30 17:46:17,442 			Last test performance: 74.84%
2023-03-30 17:46:17,442 ----------------
2023-03-30 17:46:17,650   77  =>  81   		Training 486 pattern with 75.00% 	Forward time: 	 0.19 sec
2023-03-30 17:46:17,650 			Loss:    2.821e-02    			Backward time: 	 0.01 sec 
2023-03-30 17:46:17,780 			Learning rate: weights:   1.000e-03    
2023-03-30 17:46:17,780 			Last test performance: 74.84%
2023-03-30 17:46:17,781 ----------------
2023-03-30 17:46:17,977   77  =>  82   		Training 486 pattern with 74.79% 	Forward time: 	 0.18 sec
2023-03-30 17:46:17,977 			Loss:    3.031e-02    			Backward time: 	 0.01 sec 
2023-03-30 17:46:18,025 			Learning rate: weights:   1.000e-03    
2023-03-30 17:46:18,025 			Last test performance: 74.84%
2023-03-30 17:46:18,025 ----------------
2023-03-30 17:46:18,277   77  =>  83   		Training 486 pattern with 77.08% 	Forward time: 	 0.22 sec
2023-03-30 17:46:18,277 			Loss:    2.668e-02    			Backward time: 	 0.02 sec 
2023-03-30 17:46:18,410 			Learning rate: weights:   1.000e-03    
2023-03-30 17:46:18,411 			Last test performance: 74.84%
2023-03-30 17:46:18,411 ----------------
2023-03-30 17:46:18,638   77  =>  84   		Training 486 pattern with 75.42% 	Forward time: 	 0.21 sec
2023-03-30 17:46:18,638 			Loss:    2.781e-02    			Backward time: 	 0.01 sec 
2023-03-30 17:46:18,757 			Learning rate: weights:   1.000e-03    
2023-03-30 17:46:18,757 			Last test performance: 74.84%
2023-03-30 17:46:18,757 ----------------
2023-03-30 17:46:19,015   77  =>  85   		Training 486 pattern with 78.12% 	Forward time: 	 0.24 sec
2023-03-30 17:46:19,016 			Loss:    2.566e-02    			Backward time: 	 0.01 sec 
2023-03-30 17:46:19,058 			Learning rate: weights:   1.000e-03    
2023-03-30 17:46:19,058 			Last test performance: 74.84%
2023-03-30 17:46:19,058 ----------------
2023-03-30 17:46:19,278   77  =>  86   		Training 486 pattern with 76.04% 	Forward time: 	 0.19 sec
2023-03-30 17:46:19,278 			Loss:    2.944e-02    			Backward time: 	 0.02 sec 
2023-03-30 17:46:19,368 			Learning rate: weights:   1.000e-03    
2023-03-30 17:46:19,368 			Last test performance: 74.84%
2023-03-30 17:46:19,368 ----------------
2023-03-30 17:46:19,609   77  =>  87   		Training 486 pattern with 76.25% 	Forward time: 	 0.21 sec
2023-03-30 17:46:19,609 			Loss:    2.909e-02    			Backward time: 	 0.02 sec 
2023-03-30 17:46:19,658 			Learning rate: weights:   1.000e-03    
2023-03-30 17:46:19,658 			Last test performance: 74.84%
2023-03-30 17:46:19,658 ----------------
2023-03-30 17:46:19,916   77  =>  88   		Training 486 pattern with 77.50% 	Forward time: 	 0.24 sec
2023-03-30 17:46:19,916 			Loss:    2.683e-02    			Backward time: 	 0.01 sec 
2023-03-30 17:46:20,037 			Learning rate: weights:   1.000e-03    
2023-03-30 17:46:20,037 			Last test performance: 74.84%
2023-03-30 17:46:20,037 ----------------
2023-03-30 17:46:20,295   77  =>  89   		Training 486 pattern with 77.08% 	Forward time: 	 0.24 sec
2023-03-30 17:46:20,295 			Loss:    2.888e-02    			Backward time: 	 0.01 sec 
2023-03-30 17:46:20,425 			Learning rate: weights:   1.000e-03    
2023-03-30 17:46:20,425 			Last test performance: 74.84%
2023-03-30 17:46:20,425 ----------------
2023-03-30 17:46:20,647   77  =>  90   		Training 486 pattern with 73.96% 	Forward time: 	 0.20 sec
2023-03-30 17:46:20,647 			Loss:    2.915e-02    			Backward time: 	 0.01 sec 
2023-03-30 17:46:20,759 			Learning rate: weights:   1.000e-03    
2023-03-30 17:46:20,759 			Last test performance: 74.84%
2023-03-30 17:46:20,759 ----------------
2023-03-30 17:46:21,042   77  =>  91   		Training 486 pattern with 73.54% 	Forward time: 	 0.26 sec
2023-03-30 17:46:21,042 			Loss:    3.120e-02    			Backward time: 	 0.01 sec 
2023-03-30 17:46:21,160 			Learning rate: weights:   1.000e-03    
2023-03-30 17:46:21,160 			Last test performance: 74.84%
2023-03-30 17:46:21,160 ----------------
2023-03-30 17:46:21,360   77  =>  92   		Training 486 pattern with 74.79% 	Forward time: 	 0.18 sec
2023-03-30 17:46:21,360 			Loss:    3.014e-02    			Backward time: 	 0.01 sec 
2023-03-30 17:46:21,481 			Learning rate: weights:   1.000e-03    
2023-03-30 17:46:21,481 			Last test performance: 74.84%
2023-03-30 17:46:21,481 ----------------
2023-03-30 17:46:21,764   77  =>  93   		Training 486 pattern with 76.88% 	Forward time: 	 0.26 sec
2023-03-30 17:46:21,764 			Loss:    2.814e-02    			Backward time: 	 0.01 sec 
2023-03-30 17:46:21,880 			Learning rate: weights:   1.000e-03    
2023-03-30 17:46:21,880 			Last test performance: 74.84%
2023-03-30 17:46:21,880 ----------------
2023-03-30 17:46:22,160   77  =>  94   		Training 486 pattern with 72.71% 	Forward time: 	 0.26 sec
2023-03-30 17:46:22,160 			Loss:    3.211e-02    			Backward time: 	 0.01 sec 
2023-03-30 17:46:22,225 			Learning rate: weights:   1.000e-03    
2023-03-30 17:46:22,225 			Last test performance: 74.84%
2023-03-30 17:46:22,225 ----------------
2023-03-30 17:46:22,507   77  =>  95   		Training 486 pattern with 76.25% 	Forward time: 	 0.26 sec
2023-03-30 17:46:22,507 			Loss:    2.894e-02    			Backward time: 	 0.01 sec 
2023-03-30 17:46:22,632 			Learning rate: weights:   1.000e-03    
2023-03-30 17:46:22,632 			Last test performance: 74.84%
2023-03-30 17:46:22,632 ----------------
2023-03-30 17:46:22,918   77  =>  96   		Training 486 pattern with 72.29% 	Forward time: 	 0.27 sec
2023-03-30 17:46:22,918 			Loss:    2.905e-02    			Backward time: 	 0.01 sec 
2023-03-30 17:46:22,982 			Learning rate: weights:   1.000e-03    
2023-03-30 17:46:22,982 			Last test performance: 74.84%
2023-03-30 17:46:22,982 ----------------
2023-03-30 17:46:23,191   77  =>  97   		Training 486 pattern with 76.46% 	Forward time: 	 0.19 sec
2023-03-30 17:46:23,192 			Loss:    2.873e-02    			Backward time: 	 0.01 sec 
2023-03-30 17:46:23,367 			Learning rate: weights:   1.000e-03    
2023-03-30 17:46:23,367 			Last test performance: 74.84%
2023-03-30 17:46:23,367 ----------------
2023-03-30 17:46:23,650   77  =>  98   		Training 486 pattern with 78.75% 	Forward time: 	 0.26 sec
2023-03-30 17:46:23,650 			Loss:    2.605e-02    			Backward time: 	 0.01 sec 
2023-03-30 17:46:23,749 			Learning rate: weights:   1.000e-03    
2023-03-30 17:46:23,749 			Last test performance: 74.84%
2023-03-30 17:46:23,749 ----------------
2023-03-30 17:46:23,944   77  =>  99   		Training 486 pattern with 75.62% 	Forward time: 	 0.18 sec
2023-03-30 17:46:23,945 			Loss:    2.901e-02    			Backward time: 	 0.01 sec 
2023-03-30 17:46:24,063 			Learning rate: weights:   1.000e-03    
2023-03-30 17:46:24,063 			Last test performance: 74.84%
2023-03-30 17:46:24,063 ----------------
2023-03-30 17:46:24,262   77  => 100   		Training 486 pattern with 76.88% 	Forward time: 	 0.18 sec
2023-03-30 17:46:24,262 			Loss:    2.925e-02    			Backward time: 	 0.01 sec 
2023-03-30 17:46:24,349 			Learning rate: weights:   1.000e-03    
2023-03-30 17:46:24,349 			Last test performance: 74.84%
2023-03-30 17:46:24,349 ----------------
2023-03-30 17:46:24,620   77  => 101   		Training 486 pattern with 78.75% 	Forward time: 	 0.25 sec
2023-03-30 17:46:24,620 			Loss:    2.632e-02    			Backward time: 	 0.01 sec 
2023-03-30 17:46:24,752 			Learning rate: weights:   1.000e-03    
2023-03-30 17:46:24,752 			Last test performance: 74.84%
2023-03-30 17:46:24,752 ----------------
2023-03-30 17:46:24,951   77  => 102   		Training 486 pattern with 74.79% 	Forward time: 	 0.18 sec
2023-03-30 17:46:24,951 			Loss:    2.899e-02    			Backward time: 	 0.01 sec 
2023-03-30 17:46:25,078 			Learning rate: weights:   1.000e-03    
2023-03-30 17:46:25,078 			Last test performance: 74.84%
2023-03-30 17:46:25,078 ----------------
2023-03-30 17:46:25,312   77  => 103   		Training 486 pattern with 75.62% 	Forward time: 	 0.21 sec
2023-03-30 17:46:25,312 			Loss:    3.005e-02    			Backward time: 	 0.02 sec 
2023-03-30 17:46:25,349 			Learning rate: weights:   1.000e-03    
2023-03-30 17:46:25,350 			Last test performance: 74.84%
2023-03-30 17:46:25,350 ----------------
2023-03-30 17:46:25,409 
2023-03-30 17:46:25,409 Testing:
2023-03-30 17:46:25,412 		24 of 10000 with 66.67% 	 Time used:  0.00 sec
2023-03-30 17:46:25,415 		48 of 10000 with 72.92% 	 Time used:  0.00 sec
2023-03-30 17:46:25,417 		72 of 10000 with 70.83% 	 Time used:  0.00 sec
2023-03-30 17:46:25,420 		96 of 10000 with 72.92% 	 Time used:  0.00 sec
2023-03-30 17:46:25,424 		120 of 10000 with 75.83% 	 Time used:  0.00 sec
2023-03-30 17:46:25,427 		144 of 10000 with 76.39% 	 Time used:  0.00 sec
2023-03-30 17:46:25,430 		168 of 10000 with 75.00% 	 Time used:  0.00 sec
2023-03-30 17:46:25,432 		192 of 10000 with 76.04% 	 Time used:  0.00 sec
2023-03-30 17:46:25,434 		216 of 10000 with 77.31% 	 Time used:  0.00 sec
2023-03-30 17:46:25,436 		240 of 10000 with 75.83% 	 Time used:  0.00 sec
2023-03-30 17:46:25,439 		264 of 10000 with 75.38% 	 Time used:  0.00 sec
2023-03-30 17:46:25,441 		288 of 10000 with 75.00% 	 Time used:  0.00 sec
2023-03-30 17:46:25,443 		312 of 10000 with 75.00% 	 Time used:  0.00 sec
2023-03-30 17:46:25,445 		336 of 10000 with 75.60% 	 Time used:  0.00 sec
2023-03-30 17:46:25,447 		360 of 10000 with 75.83% 	 Time used:  0.00 sec
2023-03-30 17:46:25,450 		384 of 10000 with 76.04% 	 Time used:  0.00 sec
2023-03-30 17:46:25,452 		408 of 10000 with 75.74% 	 Time used:  0.00 sec
2023-03-30 17:46:25,454 		432 of 10000 with 74.77% 	 Time used:  0.00 sec
2023-03-30 17:46:25,456 		456 of 10000 with 75.00% 	 Time used:  0.00 sec
2023-03-30 17:46:25,458 		480 of 10000 with 75.00% 	 Time used:  0.00 sec
2023-03-30 17:46:25,461 		504 of 10000 with 75.60% 	 Time used:  0.00 sec
2023-03-30 17:46:25,463 		528 of 10000 with 76.14% 	 Time used:  0.00 sec
2023-03-30 17:46:25,465 		552 of 10000 with 76.09% 	 Time used:  0.00 sec
2023-03-30 17:46:25,467 		576 of 10000 with 76.39% 	 Time used:  0.00 sec
2023-03-30 17:46:25,469 		600 of 10000 with 76.67% 	 Time used:  0.00 sec
2023-03-30 17:46:25,471 		624 of 10000 with 77.08% 	 Time used:  0.00 sec
2023-03-30 17:46:25,473 		648 of 10000 with 77.16% 	 Time used:  0.00 sec
2023-03-30 17:46:25,476 		672 of 10000 with 77.23% 	 Time used:  0.00 sec
2023-03-30 17:46:25,478 		696 of 10000 with 76.72% 	 Time used:  0.00 sec
2023-03-30 17:46:25,480 		720 of 10000 with 76.81% 	 Time used:  0.00 sec
2023-03-30 17:46:25,482 		744 of 10000 with 76.61% 	 Time used:  0.00 sec
2023-03-30 17:46:25,484 		768 of 10000 with 76.43% 	 Time used:  0.00 sec
2023-03-30 17:46:25,487 		792 of 10000 with 76.39% 	 Time used:  0.00 sec
2023-03-30 17:46:25,489 		816 of 10000 with 76.35% 	 Time used:  0.00 sec
2023-03-30 17:46:25,491 		840 of 10000 with 76.19% 	 Time used:  0.00 sec
2023-03-30 17:46:25,493 		864 of 10000 with 76.16% 	 Time used:  0.00 sec
2023-03-30 17:46:25,495 		888 of 10000 with 76.13% 	 Time used:  0.00 sec
2023-03-30 17:46:25,498 		912 of 10000 with 76.21% 	 Time used:  0.00 sec
2023-03-30 17:46:25,500 		936 of 10000 with 76.07% 	 Time used:  0.00 sec
2023-03-30 17:46:25,502 		960 of 10000 with 75.94% 	 Time used:  0.00 sec
2023-03-30 17:46:25,504 		984 of 10000 with 76.12% 	 Time used:  0.00 sec
2023-03-30 17:46:25,506 		1008 of 10000 with 76.29% 	 Time used:  0.00 sec
2023-03-30 17:46:25,508 		1032 of 10000 with 76.16% 	 Time used:  0.00 sec
2023-03-30 17:46:25,511 		1056 of 10000 with 75.95% 	 Time used:  0.00 sec
2023-03-30 17:46:25,513 		1080 of 10000 with 75.83% 	 Time used:  0.00 sec
2023-03-30 17:46:25,515 		1104 of 10000 with 76.00% 	 Time used:  0.00 sec
2023-03-30 17:46:25,517 		1128 of 10000 with 76.15% 	 Time used:  0.00 sec
2023-03-30 17:46:25,519 		1152 of 10000 with 75.87% 	 Time used:  0.00 sec
2023-03-30 17:46:25,522 		1176 of 10000 with 76.11% 	 Time used:  0.00 sec
2023-03-30 17:46:25,524 		1200 of 10000 with 76.08% 	 Time used:  0.00 sec
2023-03-30 17:46:25,526 		1224 of 10000 with 76.14% 	 Time used:  0.00 sec
2023-03-30 17:46:25,528 		1248 of 10000 with 76.04% 	 Time used:  0.00 sec
2023-03-30 17:46:25,530 		1272 of 10000 with 76.02% 	 Time used:  0.00 sec
2023-03-30 17:46:25,533 		1296 of 10000 with 76.16% 	 Time used:  0.00 sec
2023-03-30 17:46:25,535 		1320 of 10000 with 76.29% 	 Time used:  0.00 sec
2023-03-30 17:46:25,537 		1344 of 10000 with 76.26% 	 Time used:  0.00 sec
2023-03-30 17:46:25,539 		1368 of 10000 with 76.46% 	 Time used:  0.00 sec
2023-03-30 17:46:25,541 		1392 of 10000 with 76.44% 	 Time used:  0.00 sec
2023-03-30 17:46:25,543 		1416 of 10000 with 76.34% 	 Time used:  0.00 sec
2023-03-30 17:46:25,546 		1440 of 10000 with 76.18% 	 Time used:  0.00 sec
2023-03-30 17:46:25,548 		1464 of 10000 with 76.09% 	 Time used:  0.00 sec
2023-03-30 17:46:25,550 		1488 of 10000 with 76.08% 	 Time used:  0.00 sec
2023-03-30 17:46:25,552 		1512 of 10000 with 75.99% 	 Time used:  0.00 sec
2023-03-30 17:46:25,554 		1536 of 10000 with 76.11% 	 Time used:  0.00 sec
2023-03-30 17:46:25,557 		1560 of 10000 with 76.09% 	 Time used:  0.00 sec
2023-03-30 17:46:25,559 		1584 of 10000 with 75.95% 	 Time used:  0.00 sec
2023-03-30 17:46:25,561 		1608 of 10000 with 75.81% 	 Time used:  0.00 sec
2023-03-30 17:46:25,563 		1632 of 10000 with 75.80% 	 Time used:  0.00 sec
2023-03-30 17:46:25,565 		1656 of 10000 with 75.91% 	 Time used:  0.00 sec
2023-03-30 17:46:25,568 		1680 of 10000 with 76.13% 	 Time used:  0.00 sec
2023-03-30 17:46:25,570 		1704 of 10000 with 76.00% 	 Time used:  0.00 sec
2023-03-30 17:46:25,572 		1728 of 10000 with 75.87% 	 Time used:  0.00 sec
2023-03-30 17:46:25,574 		1752 of 10000 with 75.80% 	 Time used:  0.00 sec
2023-03-30 17:46:25,576 		1776 of 10000 with 75.73% 	 Time used:  0.00 sec
2023-03-30 17:46:25,579 		1800 of 10000 with 75.78% 	 Time used:  0.00 sec
2023-03-30 17:46:25,581 		1824 of 10000 with 75.82% 	 Time used:  0.00 sec
2023-03-30 17:46:25,583 		1848 of 10000 with 75.87% 	 Time used:  0.00 sec
2023-03-30 17:46:25,585 		1872 of 10000 with 75.75% 	 Time used:  0.00 sec
2023-03-30 17:46:25,587 		1896 of 10000 with 75.79% 	 Time used:  0.00 sec
2023-03-30 17:46:25,589 		1920 of 10000 with 75.83% 	 Time used:  0.00 sec
2023-03-30 17:46:25,592 		1944 of 10000 with 75.51% 	 Time used:  0.00 sec
2023-03-30 17:46:25,594 		1968 of 10000 with 75.56% 	 Time used:  0.00 sec
2023-03-30 17:46:25,596 		1992 of 10000 with 75.50% 	 Time used:  0.00 sec
2023-03-30 17:46:25,598 		2016 of 10000 with 75.15% 	 Time used:  0.00 sec
2023-03-30 17:46:25,600 		2040 of 10000 with 75.05% 	 Time used:  0.00 sec
2023-03-30 17:46:25,603 		2064 of 10000 with 75.19% 	 Time used:  0.00 sec
2023-03-30 17:46:25,605 		2088 of 10000 with 75.19% 	 Time used:  0.00 sec
2023-03-30 17:46:25,607 		2112 of 10000 with 75.28% 	 Time used:  0.00 sec
2023-03-30 17:46:25,609 		2136 of 10000 with 75.23% 	 Time used:  0.00 sec
2023-03-30 17:46:25,611 		2160 of 10000 with 75.23% 	 Time used:  0.00 sec
2023-03-30 17:46:25,613 		2184 of 10000 with 75.27% 	 Time used:  0.00 sec
2023-03-30 17:46:25,616 		2208 of 10000 with 75.18% 	 Time used:  0.00 sec
2023-03-30 17:46:25,618 		2232 of 10000 with 75.36% 	 Time used:  0.00 sec
2023-03-30 17:46:25,620 		2256 of 10000 with 75.13% 	 Time used:  0.00 sec
2023-03-30 17:46:25,622 		2280 of 10000 with 75.13% 	 Time used:  0.00 sec
2023-03-30 17:46:25,624 		2304 of 10000 with 75.09% 	 Time used:  0.00 sec
2023-03-30 17:46:25,627 		2328 of 10000 with 75.17% 	 Time used:  0.00 sec
2023-03-30 17:46:25,629 		2352 of 10000 with 75.26% 	 Time used:  0.00 sec
2023-03-30 17:46:25,631 		2376 of 10000 with 75.34% 	 Time used:  0.00 sec
2023-03-30 17:46:25,633 		2400 of 10000 with 75.29% 	 Time used:  0.00 sec
2023-03-30 17:46:25,635 		2424 of 10000 with 75.21% 	 Time used:  0.00 sec
2023-03-30 17:46:25,638 		2448 of 10000 with 75.37% 	 Time used:  0.00 sec
2023-03-30 17:46:25,640 		2472 of 10000 with 75.40% 	 Time used:  0.00 sec
2023-03-30 17:46:25,642 		2496 of 10000 with 75.32% 	 Time used:  0.00 sec
2023-03-30 17:46:25,644 		2520 of 10000 with 75.32% 	 Time used:  0.00 sec
2023-03-30 17:46:25,646 		2544 of 10000 with 75.16% 	 Time used:  0.00 sec
2023-03-30 17:46:25,649 		2568 of 10000 with 75.23% 	 Time used:  0.00 sec
2023-03-30 17:46:25,651 		2592 of 10000 with 75.19% 	 Time used:  0.00 sec
2023-03-30 17:46:25,653 		2616 of 10000 with 75.27% 	 Time used:  0.00 sec
2023-03-30 17:46:25,655 		2640 of 10000 with 75.30% 	 Time used:  0.00 sec
2023-03-30 17:46:25,657 		2664 of 10000 with 75.38% 	 Time used:  0.00 sec
2023-03-30 17:46:25,660 		2688 of 10000 with 75.48% 	 Time used:  0.00 sec
2023-03-30 17:46:25,662 		2712 of 10000 with 75.41% 	 Time used:  0.00 sec
2023-03-30 17:46:25,664 		2736 of 10000 with 75.40% 	 Time used:  0.00 sec
2023-03-30 17:46:25,666 		2760 of 10000 with 75.36% 	 Time used:  0.00 sec
2023-03-30 17:46:25,668 		2784 of 10000 with 75.43% 	 Time used:  0.00 sec
2023-03-30 17:46:25,671 		2808 of 10000 with 75.53% 	 Time used:  0.00 sec
2023-03-30 17:46:25,673 		2832 of 10000 with 75.49% 	 Time used:  0.00 sec
2023-03-30 17:46:25,675 		2856 of 10000 with 75.46% 	 Time used:  0.00 sec
2023-03-30 17:46:25,677 		2880 of 10000 with 75.52% 	 Time used:  0.00 sec
2023-03-30 17:46:25,680 		2904 of 10000 with 75.55% 	 Time used:  0.00 sec
2023-03-30 17:46:25,682 		2928 of 10000 with 75.58% 	 Time used:  0.00 sec
2023-03-30 17:46:25,684 		2952 of 10000 with 75.64% 	 Time used:  0.00 sec
2023-03-30 17:46:25,686 		2976 of 10000 with 75.67% 	 Time used:  0.00 sec
2023-03-30 17:46:25,688 		3000 of 10000 with 75.63% 	 Time used:  0.00 sec
2023-03-30 17:46:25,691 		3024 of 10000 with 75.69% 	 Time used:  0.00 sec
2023-03-30 17:46:25,693 		3048 of 10000 with 75.69% 	 Time used:  0.00 sec
2023-03-30 17:46:25,695 		3072 of 10000 with 75.68% 	 Time used:  0.00 sec
2023-03-30 17:46:25,697 		3096 of 10000 with 75.61% 	 Time used:  0.00 sec
2023-03-30 17:46:25,699 		3120 of 10000 with 75.61% 	 Time used:  0.00 sec
2023-03-30 17:46:25,702 		3144 of 10000 with 75.73% 	 Time used:  0.00 sec
2023-03-30 17:46:25,704 		3168 of 10000 with 75.66% 	 Time used:  0.00 sec
2023-03-30 17:46:25,706 		3192 of 10000 with 75.66% 	 Time used:  0.00 sec
2023-03-30 17:46:25,708 		3216 of 10000 with 75.53% 	 Time used:  0.00 sec
2023-03-30 17:46:25,710 		3240 of 10000 with 75.46% 	 Time used:  0.00 sec
2023-03-30 17:46:25,713 		3264 of 10000 with 75.52% 	 Time used:  0.00 sec
2023-03-30 17:46:25,715 		3288 of 10000 with 75.58% 	 Time used:  0.00 sec
2023-03-30 17:46:25,717 		3312 of 10000 with 75.57% 	 Time used:  0.00 sec
2023-03-30 17:46:25,719 		3336 of 10000 with 75.51% 	 Time used:  0.00 sec
2023-03-30 17:46:25,721 		3360 of 10000 with 75.39% 	 Time used:  0.00 sec
2023-03-30 17:46:25,724 		3384 of 10000 with 75.38% 	 Time used:  0.00 sec
2023-03-30 17:46:25,726 		3408 of 10000 with 75.44% 	 Time used:  0.00 sec
2023-03-30 17:46:25,728 		3432 of 10000 with 75.44% 	 Time used:  0.00 sec
2023-03-30 17:46:25,730 		3456 of 10000 with 75.32% 	 Time used:  0.00 sec
2023-03-30 17:46:25,733 		3480 of 10000 with 75.34% 	 Time used:  0.00 sec
2023-03-30 17:46:25,735 		3504 of 10000 with 75.29% 	 Time used:  0.00 sec
2023-03-30 17:46:25,737 		3528 of 10000 with 75.17% 	 Time used:  0.00 sec
2023-03-30 17:46:25,739 		3552 of 10000 with 75.25% 	 Time used:  0.00 sec
2023-03-30 17:46:25,742 		3576 of 10000 with 75.25% 	 Time used:  0.00 sec
2023-03-30 17:46:25,744 		3600 of 10000 with 75.33% 	 Time used:  0.00 sec
2023-03-30 17:46:25,746 		3624 of 10000 with 75.28% 	 Time used:  0.00 sec
2023-03-30 17:46:25,748 		3648 of 10000 with 75.36% 	 Time used:  0.00 sec
2023-03-30 17:46:25,750 		3672 of 10000 with 75.38% 	 Time used:  0.00 sec
2023-03-30 17:46:25,753 		3696 of 10000 with 75.46% 	 Time used:  0.00 sec
2023-03-30 17:46:25,755 		3720 of 10000 with 75.48% 	 Time used:  0.00 sec
2023-03-30 17:46:25,757 		3744 of 10000 with 75.48% 	 Time used:  0.00 sec
2023-03-30 17:46:25,759 		3768 of 10000 with 75.53% 	 Time used:  0.00 sec
2023-03-30 17:46:25,761 		3792 of 10000 with 75.47% 	 Time used:  0.00 sec
2023-03-30 17:46:25,764 		3816 of 10000 with 75.50% 	 Time used:  0.00 sec
2023-03-30 17:46:25,766 		3840 of 10000 with 75.52% 	 Time used:  0.00 sec
2023-03-30 17:46:25,768 		3864 of 10000 with 75.60% 	 Time used:  0.00 sec
2023-03-30 17:46:25,770 		3888 of 10000 with 75.54% 	 Time used:  0.00 sec
2023-03-30 17:46:25,772 		3912 of 10000 with 75.49% 	 Time used:  0.00 sec
2023-03-30 17:46:25,775 		3936 of 10000 with 75.48% 	 Time used:  0.00 sec
2023-03-30 17:46:25,777 		3960 of 10000 with 75.56% 	 Time used:  0.00 sec
2023-03-30 17:46:25,779 		3984 of 10000 with 75.58% 	 Time used:  0.00 sec
2023-03-30 17:46:25,781 		4008 of 10000 with 75.55% 	 Time used:  0.00 sec
2023-03-30 17:46:25,784 		4032 of 10000 with 75.64% 	 Time used:  0.00 sec
2023-03-30 17:46:25,786 		4056 of 10000 with 75.64% 	 Time used:  0.00 sec
2023-03-30 17:46:25,788 		4080 of 10000 with 75.71% 	 Time used:  0.00 sec
2023-03-30 17:46:25,790 		4104 of 10000 with 75.68% 	 Time used:  0.00 sec
2023-03-30 17:46:25,792 		4128 of 10000 with 75.70% 	 Time used:  0.00 sec
2023-03-30 17:46:25,795 		4152 of 10000 with 75.70% 	 Time used:  0.00 sec
2023-03-30 17:46:25,797 		4176 of 10000 with 75.69% 	 Time used:  0.00 sec
2023-03-30 17:46:25,799 		4200 of 10000 with 75.74% 	 Time used:  0.00 sec
2023-03-30 17:46:25,801 		4224 of 10000 with 75.73% 	 Time used:  0.00 sec
2023-03-30 17:46:25,803 		4248 of 10000 with 75.78% 	 Time used:  0.00 sec
2023-03-30 17:46:25,806 		4272 of 10000 with 75.80% 	 Time used:  0.00 sec
2023-03-30 17:46:25,808 		4296 of 10000 with 75.77% 	 Time used:  0.00 sec
2023-03-30 17:46:25,810 		4320 of 10000 with 75.76% 	 Time used:  0.00 sec
2023-03-30 17:46:25,812 		4344 of 10000 with 75.76% 	 Time used:  0.00 sec
2023-03-30 17:46:25,814 		4368 of 10000 with 75.80% 	 Time used:  0.00 sec
2023-03-30 17:46:25,817 		4392 of 10000 with 75.87% 	 Time used:  0.00 sec
2023-03-30 17:46:25,819 		4416 of 10000 with 75.86% 	 Time used:  0.00 sec
2023-03-30 17:46:25,821 		4440 of 10000 with 75.88% 	 Time used:  0.00 sec
2023-03-30 17:46:25,823 		4464 of 10000 with 75.83% 	 Time used:  0.00 sec
2023-03-30 17:46:25,825 		4488 of 10000 with 75.80% 	 Time used:  0.00 sec
2023-03-30 17:46:25,828 		4512 of 10000 with 75.75% 	 Time used:  0.00 sec
2023-03-30 17:46:25,830 		4536 of 10000 with 75.77% 	 Time used:  0.00 sec
2023-03-30 17:46:25,832 		4560 of 10000 with 75.72% 	 Time used:  0.00 sec
2023-03-30 17:46:25,834 		4584 of 10000 with 75.74% 	 Time used:  0.00 sec
2023-03-30 17:46:25,836 		4608 of 10000 with 75.76% 	 Time used:  0.00 sec
2023-03-30 17:46:25,839 		4632 of 10000 with 75.69% 	 Time used:  0.00 sec
2023-03-30 17:46:25,841 		4656 of 10000 with 75.67% 	 Time used:  0.00 sec
2023-03-30 17:46:25,843 		4680 of 10000 with 75.75% 	 Time used:  0.00 sec
2023-03-30 17:46:25,845 		4704 of 10000 with 75.77% 	 Time used:  0.00 sec
2023-03-30 17:46:25,847 		4728 of 10000 with 75.74% 	 Time used:  0.00 sec
2023-03-30 17:46:25,850 		4752 of 10000 with 75.65% 	 Time used:  0.00 sec
2023-03-30 17:46:25,852 		4776 of 10000 with 75.69% 	 Time used:  0.00 sec
2023-03-30 17:46:25,854 		4800 of 10000 with 75.62% 	 Time used:  0.00 sec
2023-03-30 17:46:25,856 		4824 of 10000 with 75.64% 	 Time used:  0.00 sec
2023-03-30 17:46:25,858 		4848 of 10000 with 75.66% 	 Time used:  0.00 sec
2023-03-30 17:46:25,861 		4872 of 10000 with 75.66% 	 Time used:  0.00 sec
2023-03-30 17:46:25,863 		4896 of 10000 with 75.69% 	 Time used:  0.00 sec
2023-03-30 17:46:25,865 		4920 of 10000 with 75.73% 	 Time used:  0.00 sec
2023-03-30 17:46:25,867 		4944 of 10000 with 75.73% 	 Time used:  0.00 sec
2023-03-30 17:46:25,869 		4968 of 10000 with 75.68% 	 Time used:  0.00 sec
2023-03-30 17:46:25,872 		4992 of 10000 with 75.68% 	 Time used:  0.00 sec
2023-03-30 17:46:25,874 		5016 of 10000 with 75.68% 	 Time used:  0.00 sec
2023-03-30 17:46:25,876 		5040 of 10000 with 75.69% 	 Time used:  0.00 sec
2023-03-30 17:46:25,878 		5064 of 10000 with 75.71% 	 Time used:  0.00 sec
2023-03-30 17:46:25,880 		5088 of 10000 with 75.75% 	 Time used:  0.00 sec
2023-03-30 17:46:25,883 		5112 of 10000 with 75.72% 	 Time used:  0.00 sec
2023-03-30 17:46:25,885 		5136 of 10000 with 75.64% 	 Time used:  0.00 sec
2023-03-30 17:46:25,887 		5160 of 10000 with 75.70% 	 Time used:  0.00 sec
2023-03-30 17:46:25,889 		5184 of 10000 with 75.69% 	 Time used:  0.00 sec
2023-03-30 17:46:25,891 		5208 of 10000 with 75.60% 	 Time used:  0.00 sec
2023-03-30 17:46:25,894 		5232 of 10000 with 75.55% 	 Time used:  0.00 sec
2023-03-30 17:46:25,896 		5256 of 10000 with 75.65% 	 Time used:  0.00 sec
2023-03-30 17:46:25,898 		5280 of 10000 with 75.74% 	 Time used:  0.00 sec
2023-03-30 17:46:25,900 		5304 of 10000 with 75.74% 	 Time used:  0.00 sec
2023-03-30 17:46:25,902 		5328 of 10000 with 75.75% 	 Time used:  0.00 sec
2023-03-30 17:46:25,905 		5352 of 10000 with 75.77% 	 Time used:  0.00 sec
2023-03-30 17:46:25,907 		5376 of 10000 with 75.76% 	 Time used:  0.00 sec
2023-03-30 17:46:25,909 		5400 of 10000 with 75.74% 	 Time used:  0.00 sec
2023-03-30 17:46:25,911 		5424 of 10000 with 75.70% 	 Time used:  0.00 sec
2023-03-30 17:46:25,913 		5448 of 10000 with 75.70% 	 Time used:  0.00 sec
2023-03-30 17:46:25,916 		5472 of 10000 with 75.68% 	 Time used:  0.00 sec
2023-03-30 17:46:25,918 		5496 of 10000 with 75.71% 	 Time used:  0.00 sec
2023-03-30 17:46:25,920 		5520 of 10000 with 75.72% 	 Time used:  0.00 sec
2023-03-30 17:46:25,922 		5544 of 10000 with 75.72% 	 Time used:  0.00 sec
2023-03-30 17:46:25,924 		5568 of 10000 with 75.70% 	 Time used:  0.00 sec
2023-03-30 17:46:25,927 		5592 of 10000 with 75.72% 	 Time used:  0.00 sec
2023-03-30 17:46:25,929 		5616 of 10000 with 75.71% 	 Time used:  0.00 sec
2023-03-30 17:46:25,931 		5640 of 10000 with 75.74% 	 Time used:  0.00 sec
2023-03-30 17:46:25,933 		5664 of 10000 with 75.72% 	 Time used:  0.00 sec
2023-03-30 17:46:25,935 		5688 of 10000 with 75.74% 	 Time used:  0.00 sec
2023-03-30 17:46:25,938 		5712 of 10000 with 75.79% 	 Time used:  0.00 sec
2023-03-30 17:46:25,940 		5736 of 10000 with 75.80% 	 Time used:  0.00 sec
2023-03-30 17:46:25,942 		5760 of 10000 with 75.82% 	 Time used:  0.00 sec
2023-03-30 17:46:25,944 		5784 of 10000 with 75.85% 	 Time used:  0.00 sec
2023-03-30 17:46:25,947 		5808 of 10000 with 75.84% 	 Time used:  0.00 sec
2023-03-30 17:46:25,949 		5832 of 10000 with 75.81% 	 Time used:  0.00 sec
2023-03-30 17:46:25,951 		5856 of 10000 with 75.84% 	 Time used:  0.00 sec
2023-03-30 17:46:25,953 		5880 of 10000 with 75.88% 	 Time used:  0.00 sec
2023-03-30 17:46:25,955 		5904 of 10000 with 75.83% 	 Time used:  0.00 sec
2023-03-30 17:46:25,958 		5928 of 10000 with 75.78% 	 Time used:  0.00 sec
2023-03-30 17:46:25,960 		5952 of 10000 with 75.77% 	 Time used:  0.00 sec
2023-03-30 17:46:25,962 		5976 of 10000 with 75.75% 	 Time used:  0.00 sec
2023-03-30 17:46:25,964 		6000 of 10000 with 75.72% 	 Time used:  0.00 sec
2023-03-30 17:46:25,966 		6024 of 10000 with 75.66% 	 Time used:  0.00 sec
2023-03-30 17:46:25,969 		6048 of 10000 with 75.68% 	 Time used:  0.00 sec
2023-03-30 17:46:25,971 		6072 of 10000 with 75.66% 	 Time used:  0.00 sec
2023-03-30 17:46:25,973 		6096 of 10000 with 75.69% 	 Time used:  0.00 sec
2023-03-30 17:46:25,975 		6120 of 10000 with 75.74% 	 Time used:  0.00 sec
2023-03-30 17:46:25,977 		6144 of 10000 with 75.70% 	 Time used:  0.00 sec
2023-03-30 17:46:25,980 		6168 of 10000 with 75.68% 	 Time used:  0.00 sec
2023-03-30 17:46:25,982 		6192 of 10000 with 75.66% 	 Time used:  0.00 sec
2023-03-30 17:46:25,984 		6216 of 10000 with 75.64% 	 Time used:  0.00 sec
2023-03-30 17:46:25,986 		6240 of 10000 with 75.69% 	 Time used:  0.00 sec
2023-03-30 17:46:25,988 		6264 of 10000 with 75.69% 	 Time used:  0.00 sec
2023-03-30 17:46:25,990 		6288 of 10000 with 75.75% 	 Time used:  0.00 sec
2023-03-30 17:46:25,993 		6312 of 10000 with 75.81% 	 Time used:  0.00 sec
2023-03-30 17:46:25,995 		6336 of 10000 with 75.84% 	 Time used:  0.00 sec
2023-03-30 17:46:25,997 		6360 of 10000 with 75.83% 	 Time used:  0.00 sec
2023-03-30 17:46:25,999 		6384 of 10000 with 75.80% 	 Time used:  0.00 sec
2023-03-30 17:46:26,002 		6408 of 10000 with 75.83% 	 Time used:  0.00 sec
2023-03-30 17:46:26,004 		6432 of 10000 with 75.84% 	 Time used:  0.00 sec
2023-03-30 17:46:26,006 		6456 of 10000 with 75.84% 	 Time used:  0.00 sec
2023-03-30 17:46:26,008 		6480 of 10000 with 75.88% 	 Time used:  0.00 sec
2023-03-30 17:46:26,010 		6504 of 10000 with 75.88% 	 Time used:  0.00 sec
2023-03-30 17:46:26,013 		6528 of 10000 with 75.87% 	 Time used:  0.00 sec
2023-03-30 17:46:26,015 		6552 of 10000 with 75.89% 	 Time used:  0.00 sec
2023-03-30 17:46:26,017 		6576 of 10000 with 75.90% 	 Time used:  0.00 sec
2023-03-30 17:46:26,019 		6600 of 10000 with 75.89% 	 Time used:  0.00 sec
2023-03-30 17:46:26,022 		6624 of 10000 with 75.95% 	 Time used:  0.00 sec
2023-03-30 17:46:26,024 		6648 of 10000 with 75.98% 	 Time used:  0.00 sec
2023-03-30 17:46:26,026 		6672 of 10000 with 75.99% 	 Time used:  0.00 sec
2023-03-30 17:46:26,028 		6696 of 10000 with 76.02% 	 Time used:  0.00 sec
2023-03-30 17:46:26,030 		6720 of 10000 with 76.00% 	 Time used:  0.00 sec
2023-03-30 17:46:26,033 		6744 of 10000 with 76.02% 	 Time used:  0.00 sec
2023-03-30 17:46:26,035 		6768 of 10000 with 76.02% 	 Time used:  0.00 sec
2023-03-30 17:46:26,037 		6792 of 10000 with 76.02% 	 Time used:  0.00 sec
2023-03-30 17:46:26,039 		6816 of 10000 with 76.03% 	 Time used:  0.00 sec
2023-03-30 17:46:26,041 		6840 of 10000 with 76.05% 	 Time used:  0.00 sec
2023-03-30 17:46:26,044 		6864 of 10000 with 76.02% 	 Time used:  0.00 sec
2023-03-30 17:46:26,046 		6888 of 10000 with 75.97% 	 Time used:  0.00 sec
2023-03-30 17:46:26,048 		6912 of 10000 with 75.97% 	 Time used:  0.00 sec
2023-03-30 17:46:26,050 		6936 of 10000 with 75.91% 	 Time used:  0.00 sec
2023-03-30 17:46:26,052 		6960 of 10000 with 75.91% 	 Time used:  0.00 sec
2023-03-30 17:46:26,055 		6984 of 10000 with 75.89% 	 Time used:  0.00 sec
2023-03-30 17:46:26,057 		7008 of 10000 with 75.88% 	 Time used:  0.00 sec
2023-03-30 17:46:26,059 		7032 of 10000 with 75.87% 	 Time used:  0.00 sec
2023-03-30 17:46:26,061 		7056 of 10000 with 75.85% 	 Time used:  0.00 sec
2023-03-30 17:46:26,063 		7080 of 10000 with 75.88% 	 Time used:  0.00 sec
2023-03-30 17:46:26,066 		7104 of 10000 with 75.86% 	 Time used:  0.00 sec
2023-03-30 17:46:26,068 		7128 of 10000 with 75.86% 	 Time used:  0.00 sec
2023-03-30 17:46:26,070 		7152 of 10000 with 75.85% 	 Time used:  0.00 sec
2023-03-30 17:46:26,072 		7176 of 10000 with 75.89% 	 Time used:  0.00 sec
2023-03-30 17:46:26,074 		7200 of 10000 with 75.92% 	 Time used:  0.00 sec
2023-03-30 17:46:26,077 		7224 of 10000 with 75.89% 	 Time used:  0.00 sec
2023-03-30 17:46:26,079 		7248 of 10000 with 75.87% 	 Time used:  0.00 sec
2023-03-30 17:46:26,081 		7272 of 10000 with 75.88% 	 Time used:  0.00 sec
2023-03-30 17:46:26,083 		7296 of 10000 with 75.85% 	 Time used:  0.00 sec
2023-03-30 17:46:26,085 		7320 of 10000 with 75.87% 	 Time used:  0.00 sec
2023-03-30 17:46:26,088 		7344 of 10000 with 75.94% 	 Time used:  0.00 sec
2023-03-30 17:46:26,090 		7368 of 10000 with 75.96% 	 Time used:  0.00 sec
2023-03-30 17:46:26,092 		7392 of 10000 with 75.97% 	 Time used:  0.00 sec
2023-03-30 17:46:26,094 		7416 of 10000 with 75.92% 	 Time used:  0.00 sec
2023-03-30 17:46:26,096 		7440 of 10000 with 75.93% 	 Time used:  0.00 sec
2023-03-30 17:46:26,099 		7464 of 10000 with 75.84% 	 Time used:  0.00 sec
2023-03-30 17:46:26,101 		7488 of 10000 with 75.87% 	 Time used:  0.00 sec
2023-03-30 17:46:26,103 		7512 of 10000 with 75.88% 	 Time used:  0.00 sec
2023-03-30 17:46:26,105 		7536 of 10000 with 75.89% 	 Time used:  0.00 sec
2023-03-30 17:46:26,107 		7560 of 10000 with 75.87% 	 Time used:  0.00 sec
2023-03-30 17:46:26,110 		7584 of 10000 with 75.87% 	 Time used:  0.00 sec
2023-03-30 17:46:26,112 		7608 of 10000 with 75.88% 	 Time used:  0.00 sec
2023-03-30 17:46:26,114 		7632 of 10000 with 75.89% 	 Time used:  0.00 sec
2023-03-30 17:46:26,116 		7656 of 10000 with 75.89% 	 Time used:  0.00 sec
2023-03-30 17:46:26,118 		7680 of 10000 with 75.89% 	 Time used:  0.00 sec
2023-03-30 17:46:26,121 		7704 of 10000 with 75.90% 	 Time used:  0.00 sec
2023-03-30 17:46:26,123 		7728 of 10000 with 75.93% 	 Time used:  0.00 sec
2023-03-30 17:46:26,125 		7752 of 10000 with 75.97% 	 Time used:  0.00 sec
2023-03-30 17:46:26,127 		7776 of 10000 with 76.00% 	 Time used:  0.00 sec
2023-03-30 17:46:26,130 		7800 of 10000 with 75.96% 	 Time used:  0.00 sec
2023-03-30 17:46:26,132 		7824 of 10000 with 75.96% 	 Time used:  0.00 sec
2023-03-30 17:46:26,134 		7848 of 10000 with 75.96% 	 Time used:  0.00 sec
2023-03-30 17:46:26,136 		7872 of 10000 with 75.95% 	 Time used:  0.00 sec
2023-03-30 17:46:26,138 		7896 of 10000 with 75.96% 	 Time used:  0.00 sec
2023-03-30 17:46:26,141 		7920 of 10000 with 75.95% 	 Time used:  0.00 sec
2023-03-30 17:46:26,143 		7944 of 10000 with 75.97% 	 Time used:  0.00 sec
2023-03-30 17:46:26,145 		7968 of 10000 with 75.94% 	 Time used:  0.00 sec
2023-03-30 17:46:26,147 		7992 of 10000 with 75.93% 	 Time used:  0.00 sec
2023-03-30 17:46:26,150 		8016 of 10000 with 75.95% 	 Time used:  0.00 sec
2023-03-30 17:46:26,152 		8040 of 10000 with 75.95% 	 Time used:  0.00 sec
2023-03-30 17:46:26,154 		8064 of 10000 with 75.94% 	 Time used:  0.00 sec
2023-03-30 17:46:26,157 		8088 of 10000 with 75.90% 	 Time used:  0.00 sec
2023-03-30 17:46:26,159 		8112 of 10000 with 75.90% 	 Time used:  0.00 sec
2023-03-30 17:46:26,161 		8136 of 10000 with 75.86% 	 Time used:  0.00 sec
2023-03-30 17:46:26,164 		8160 of 10000 with 75.88% 	 Time used:  0.00 sec
2023-03-30 17:46:26,166 		8184 of 10000 with 75.88% 	 Time used:  0.00 sec
2023-03-30 17:46:26,168 		8208 of 10000 with 75.88% 	 Time used:  0.00 sec
2023-03-30 17:46:26,170 		8232 of 10000 with 75.85% 	 Time used:  0.00 sec
2023-03-30 17:46:26,173 		8256 of 10000 with 75.85% 	 Time used:  0.00 sec
2023-03-30 17:46:26,175 		8280 of 10000 with 75.82% 	 Time used:  0.00 sec
2023-03-30 17:46:26,177 		8304 of 10000 with 75.77% 	 Time used:  0.00 sec
2023-03-30 17:46:26,180 		8328 of 10000 with 75.74% 	 Time used:  0.00 sec
2023-03-30 17:46:26,182 		8352 of 10000 with 75.74% 	 Time used:  0.00 sec
2023-03-30 17:46:26,184 		8376 of 10000 with 75.74% 	 Time used:  0.00 sec
2023-03-30 17:46:26,186 		8400 of 10000 with 75.77% 	 Time used:  0.00 sec
2023-03-30 17:46:26,189 		8424 of 10000 with 75.80% 	 Time used:  0.00 sec
2023-03-30 17:46:26,191 		8448 of 10000 with 75.79% 	 Time used:  0.00 sec
2023-03-30 17:46:26,193 		8472 of 10000 with 75.77% 	 Time used:  0.00 sec
2023-03-30 17:46:26,195 		8496 of 10000 with 75.74% 	 Time used:  0.00 sec
2023-03-30 17:46:26,198 		8520 of 10000 with 75.81% 	 Time used:  0.00 sec
2023-03-30 17:46:26,200 		8544 of 10000 with 75.78% 	 Time used:  0.00 sec
2023-03-30 17:46:26,202 		8568 of 10000 with 75.74% 	 Time used:  0.00 sec
2023-03-30 17:46:26,204 		8592 of 10000 with 75.71% 	 Time used:  0.00 sec
2023-03-30 17:46:26,207 		8616 of 10000 with 75.71% 	 Time used:  0.00 sec
2023-03-30 17:46:26,209 		8640 of 10000 with 75.67% 	 Time used:  0.00 sec
2023-03-30 17:46:26,211 		8664 of 10000 with 75.68% 	 Time used:  0.00 sec
2023-03-30 17:46:26,213 		8688 of 10000 with 75.67% 	 Time used:  0.00 sec
2023-03-30 17:46:26,216 		8712 of 10000 with 75.69% 	 Time used:  0.00 sec
2023-03-30 17:46:26,218 		8736 of 10000 with 75.65% 	 Time used:  0.00 sec
2023-03-30 17:46:26,220 		8760 of 10000 with 75.66% 	 Time used:  0.00 sec
2023-03-30 17:46:26,222 		8784 of 10000 with 75.69% 	 Time used:  0.00 sec
2023-03-30 17:46:26,225 		8808 of 10000 with 75.68% 	 Time used:  0.00 sec
2023-03-30 17:46:26,227 		8832 of 10000 with 75.68% 	 Time used:  0.00 sec
2023-03-30 17:46:26,229 		8856 of 10000 with 75.68% 	 Time used:  0.00 sec
2023-03-30 17:46:26,231 		8880 of 10000 with 75.70% 	 Time used:  0.00 sec
2023-03-30 17:46:26,233 		8904 of 10000 with 75.71% 	 Time used:  0.00 sec
2023-03-30 17:46:26,236 		8928 of 10000 with 75.76% 	 Time used:  0.00 sec
2023-03-30 17:46:26,238 		8952 of 10000 with 75.75% 	 Time used:  0.00 sec
2023-03-30 17:46:26,240 		8976 of 10000 with 75.74% 	 Time used:  0.00 sec
2023-03-30 17:46:26,242 		9000 of 10000 with 75.72% 	 Time used:  0.00 sec
2023-03-30 17:46:26,244 		9024 of 10000 with 75.73% 	 Time used:  0.00 sec
2023-03-30 17:46:26,247 		9048 of 10000 with 75.65% 	 Time used:  0.00 sec
2023-03-30 17:46:26,249 		9072 of 10000 with 75.63% 	 Time used:  0.00 sec
2023-03-30 17:46:26,251 		9096 of 10000 with 75.62% 	 Time used:  0.00 sec
2023-03-30 17:46:26,253 		9120 of 10000 with 75.65% 	 Time used:  0.00 sec
2023-03-30 17:46:26,255 		9144 of 10000 with 75.65% 	 Time used:  0.00 sec
2023-03-30 17:46:26,258 		9168 of 10000 with 75.68% 	 Time used:  0.00 sec
2023-03-30 17:46:26,260 		9192 of 10000 with 75.72% 	 Time used:  0.00 sec
2023-03-30 17:46:26,262 		9216 of 10000 with 75.75% 	 Time used:  0.00 sec
2023-03-30 17:46:26,264 		9240 of 10000 with 75.73% 	 Time used:  0.00 sec
2023-03-30 17:46:26,266 		9264 of 10000 with 75.73% 	 Time used:  0.00 sec
2023-03-30 17:46:26,269 		9288 of 10000 with 75.73% 	 Time used:  0.00 sec
2023-03-30 17:46:26,271 		9312 of 10000 with 75.67% 	 Time used:  0.00 sec
2023-03-30 17:46:26,273 		9336 of 10000 with 75.67% 	 Time used:  0.00 sec
2023-03-30 17:46:26,275 		9360 of 10000 with 75.65% 	 Time used:  0.00 sec
2023-03-30 17:46:26,277 		9384 of 10000 with 75.62% 	 Time used:  0.00 sec
2023-03-30 17:46:26,280 		9408 of 10000 with 75.66% 	 Time used:  0.00 sec
2023-03-30 17:46:26,282 		9432 of 10000 with 75.64% 	 Time used:  0.00 sec
2023-03-30 17:46:26,284 		9456 of 10000 with 75.60% 	 Time used:  0.00 sec
2023-03-30 17:46:26,286 		9480 of 10000 with 75.59% 	 Time used:  0.00 sec
2023-03-30 17:46:26,288 		9504 of 10000 with 75.61% 	 Time used:  0.00 sec
2023-03-30 17:46:26,291 		9528 of 10000 with 75.58% 	 Time used:  0.00 sec
2023-03-30 17:46:26,293 		9552 of 10000 with 75.60% 	 Time used:  0.00 sec
2023-03-30 17:46:26,295 		9576 of 10000 with 75.62% 	 Time used:  0.00 sec
2023-03-30 17:46:26,297 		9600 of 10000 with 75.65% 	 Time used:  0.00 sec
2023-03-30 17:46:26,299 		9624 of 10000 with 75.67% 	 Time used:  0.00 sec
2023-03-30 17:46:26,302 		9648 of 10000 with 75.67% 	 Time used:  0.00 sec
2023-03-30 17:46:26,304 		9672 of 10000 with 75.70% 	 Time used:  0.00 sec
2023-03-30 17:46:26,306 		9696 of 10000 with 75.71% 	 Time used:  0.00 sec
2023-03-30 17:46:26,308 		9720 of 10000 with 75.71% 	 Time used:  0.00 sec
2023-03-30 17:46:26,311 		9744 of 10000 with 75.74% 	 Time used:  0.00 sec
2023-03-30 17:46:26,313 		9768 of 10000 with 75.72% 	 Time used:  0.00 sec
2023-03-30 17:46:26,315 		9792 of 10000 with 75.71% 	 Time used:  0.00 sec
2023-03-30 17:46:26,317 		9816 of 10000 with 75.70% 	 Time used:  0.00 sec
2023-03-30 17:46:26,319 		9840 of 10000 with 75.68% 	 Time used:  0.00 sec
2023-03-30 17:46:26,321 		9864 of 10000 with 75.64% 	 Time used:  0.00 sec
2023-03-30 17:46:26,324 		9888 of 10000 with 75.67% 	 Time used:  0.00 sec
2023-03-30 17:46:26,326 		9912 of 10000 with 75.67% 	 Time used:  0.00 sec
2023-03-30 17:46:26,328 		9936 of 10000 with 75.66% 	 Time used:  0.00 sec
2023-03-30 17:46:26,330 		9960 of 10000 with 75.71% 	 Time used:  0.00 sec
2023-03-30 17:46:26,332 		9984 of 10000 with 75.69% 	 Time used:  0.00 sec
2023-03-30 17:46:26,335 		10000 of 10000 with 75.67% 	 Time used:  0.00 sec
2023-03-30 17:46:26,335 
2023-03-30 17:46:26,336 			Learning rate: weights:   1.000e-03    
2023-03-30 17:46:26,336 			Last test performance: 75.67%
2023-03-30 17:46:26,336 ----------------
2023-03-30 17:46:26,460   78  =>  0    		Training 486 pattern with 76.25% 	Forward time: 	 0.11 sec
2023-03-30 17:46:26,460 			Loss:    2.921e-02    			Backward time: 	 0.01 sec 
2023-03-30 17:46:26,499 			Learning rate: weights:   1.000e-03    
2023-03-30 17:46:26,499 			Last test performance: 75.67%
2023-03-30 17:46:26,499 ----------------
2023-03-30 17:46:26,731   78  =>  1    		Training 486 pattern with 77.08% 	Forward time: 	 0.21 sec
2023-03-30 17:46:26,731 			Loss:    2.699e-02    			Backward time: 	 0.02 sec 
2023-03-30 17:46:26,842 			Learning rate: weights:   1.000e-03    
2023-03-30 17:46:26,842 			Last test performance: 75.67%
2023-03-30 17:46:26,842 ----------------
2023-03-30 17:46:27,089   78  =>  2    		Training 486 pattern with 75.83% 	Forward time: 	 0.22 sec
2023-03-30 17:46:27,089 			Loss:    2.839e-02    			Backward time: 	 0.02 sec 
2023-03-30 17:46:27,147 			Learning rate: weights:   1.000e-03    
2023-03-30 17:46:27,147 			Last test performance: 75.67%
2023-03-30 17:46:27,147 ----------------
2023-03-30 17:46:27,455   78  =>  3    		Training 486 pattern with 74.58% 	Forward time: 	 0.29 sec
2023-03-30 17:46:27,455 			Loss:    2.839e-02    			Backward time: 	 0.01 sec 
2023-03-30 17:46:27,571 			Learning rate: weights:   1.000e-03    
2023-03-30 17:46:27,571 			Last test performance: 75.67%
2023-03-30 17:46:27,571 ----------------
2023-03-30 17:46:27,818   78  =>  4    		Training 486 pattern with 72.29% 	Forward time: 	 0.23 sec
2023-03-30 17:46:27,818 			Loss:    3.245e-02    			Backward time: 	 0.01 sec 
2023-03-30 17:46:27,911 			Learning rate: weights:   1.000e-03    
2023-03-30 17:46:27,911 			Last test performance: 75.67%
2023-03-30 17:46:27,911 ----------------
2023-03-30 17:46:28,126   78  =>  5    		Training 486 pattern with 75.62% 	Forward time: 	 0.20 sec
2023-03-30 17:46:28,126 			Loss:    3.014e-02    			Backward time: 	 0.01 sec 
2023-03-30 17:46:28,246 			Learning rate: weights:   1.000e-03    
2023-03-30 17:46:28,246 			Last test performance: 75.67%
2023-03-30 17:46:28,246 ----------------
2023-03-30 17:46:28,492   78  =>  6    		Training 486 pattern with 75.83% 	Forward time: 	 0.23 sec
2023-03-30 17:46:28,492 			Loss:    2.975e-02    			Backward time: 	 0.01 sec 
2023-03-30 17:46:28,607 			Learning rate: weights:   1.000e-03    
2023-03-30 17:46:28,607 			Last test performance: 75.67%
2023-03-30 17:46:28,607 ----------------
2023-03-30 17:46:28,867   78  =>  7    		Training 486 pattern with 77.50% 	Forward time: 	 0.24 sec
2023-03-30 17:46:28,867 			Loss:    2.788e-02    			Backward time: 	 0.01 sec 
2023-03-30 17:46:28,996 			Learning rate: weights:   1.000e-03    
2023-03-30 17:46:28,996 			Last test performance: 75.67%
2023-03-30 17:46:28,996 ----------------
2023-03-30 17:46:29,173   78  =>  8    		Training 486 pattern with 76.67% 	Forward time: 	 0.15 sec
2023-03-30 17:46:29,173 			Loss:    2.832e-02    			Backward time: 	 0.02 sec 
2023-03-30 17:46:29,290 			Learning rate: weights:   1.000e-03    
2023-03-30 17:46:29,291 			Last test performance: 75.67%
2023-03-30 17:46:29,291 ----------------
2023-03-30 17:46:29,508   78  =>  9    		Training 486 pattern with 76.67% 	Forward time: 	 0.20 sec
2023-03-30 17:46:29,508 			Loss:    2.880e-02    			Backward time: 	 0.01 sec 
2023-03-30 17:46:29,644 			Learning rate: weights:   1.000e-03    
2023-03-30 17:46:29,644 			Last test performance: 75.67%
2023-03-30 17:46:29,644 ----------------
2023-03-30 17:46:29,880   78  =>  10   		Training 486 pattern with 72.50% 	Forward time: 	 0.21 sec
2023-03-30 17:46:29,880 			Loss:    3.142e-02    			Backward time: 	 0.02 sec 
2023-03-30 17:46:30,018 			Learning rate: weights:   1.000e-03    
2023-03-30 17:46:30,018 			Last test performance: 75.67%
2023-03-30 17:46:30,018 ----------------
2023-03-30 17:46:30,253   78  =>  11   		Training 486 pattern with 77.29% 	Forward time: 	 0.22 sec
2023-03-30 17:46:30,254 			Loss:    2.729e-02    			Backward time: 	 0.01 sec 
2023-03-30 17:46:30,406 			Learning rate: weights:   1.000e-03    
2023-03-30 17:46:30,406 			Last test performance: 75.67%
2023-03-30 17:46:30,406 ----------------
2023-03-30 17:46:30,624   78  =>  12   		Training 486 pattern with 76.88% 	Forward time: 	 0.20 sec
2023-03-30 17:46:30,624 			Loss:    2.636e-02    			Backward time: 	 0.01 sec 
2023-03-30 17:46:30,672 			Learning rate: weights:   1.000e-03    
2023-03-30 17:46:30,672 			Last test performance: 75.67%
2023-03-30 17:46:30,672 ----------------
2023-03-30 17:46:30,899   78  =>  13   		Training 486 pattern with 74.38% 	Forward time: 	 0.21 sec
2023-03-30 17:46:30,899 			Loss:    3.148e-02    			Backward time: 	 0.01 sec 
2023-03-30 17:46:30,961 			Learning rate: weights:   1.000e-03    
2023-03-30 17:46:30,961 			Last test performance: 75.67%
2023-03-30 17:46:30,961 ----------------
2023-03-30 17:46:31,203   78  =>  14   		Training 486 pattern with 75.21% 	Forward time: 	 0.22 sec
2023-03-30 17:46:31,203 			Loss:    2.895e-02    			Backward time: 	 0.01 sec 
2023-03-30 17:46:31,265 			Learning rate: weights:   1.000e-03    
2023-03-30 17:46:31,265 			Last test performance: 75.67%
2023-03-30 17:46:31,266 ----------------
2023-03-30 17:46:31,552   78  =>  15   		Training 486 pattern with 73.54% 	Forward time: 	 0.27 sec
2023-03-30 17:46:31,552 			Loss:    3.176e-02    			Backward time: 	 0.01 sec 
2023-03-30 17:46:31,630 			Learning rate: weights:   1.000e-03    
2023-03-30 17:46:31,630 			Last test performance: 75.67%
2023-03-30 17:46:31,630 ----------------
2023-03-30 17:46:31,820   78  =>  16   		Training 486 pattern with 75.21% 	Forward time: 	 0.18 sec
2023-03-30 17:46:31,820 			Loss:    2.870e-02    			Backward time: 	 0.01 sec 
2023-03-30 17:46:31,936 			Learning rate: weights:   1.000e-03    
2023-03-30 17:46:31,936 			Last test performance: 75.67%
2023-03-30 17:46:31,936 ----------------
2023-03-30 17:46:32,210   78  =>  17   		Training 486 pattern with 79.58% 	Forward time: 	 0.26 sec
2023-03-30 17:46:32,210 			Loss:    2.586e-02    			Backward time: 	 0.01 sec 
2023-03-30 17:46:32,291 			Learning rate: weights:   1.000e-03    
2023-03-30 17:46:32,291 			Last test performance: 75.67%
2023-03-30 17:46:32,291 ----------------
2023-03-30 17:46:32,560   78  =>  18   		Training 486 pattern with 75.83% 	Forward time: 	 0.25 sec
2023-03-30 17:46:32,560 			Loss:    2.755e-02    			Backward time: 	 0.01 sec 
2023-03-30 17:46:32,684 			Learning rate: weights:   1.000e-03    
2023-03-30 17:46:32,684 			Last test performance: 75.67%
2023-03-30 17:46:32,684 ----------------
2023-03-30 17:46:32,946   78  =>  19   		Training 486 pattern with 76.67% 	Forward time: 	 0.24 sec
2023-03-30 17:46:32,946 			Loss:    2.724e-02    			Backward time: 	 0.01 sec 
2023-03-30 17:46:32,993 			Learning rate: weights:   1.000e-03    
2023-03-30 17:46:32,993 			Last test performance: 75.67%
2023-03-30 17:46:32,993 ----------------
2023-03-30 17:46:33,231   78  =>  20   		Training 486 pattern with 74.58% 	Forward time: 	 0.22 sec
2023-03-30 17:46:33,231 			Loss:    2.953e-02    			Backward time: 	 0.01 sec 
2023-03-30 17:46:33,372 			Learning rate: weights:   1.000e-03    
2023-03-30 17:46:33,372 			Last test performance: 75.67%
2023-03-30 17:46:33,372 ----------------
2023-03-30 17:46:33,629   78  =>  21   		Training 486 pattern with 70.42% 	Forward time: 	 0.24 sec
2023-03-30 17:46:33,629 			Loss:    3.450e-02    			Backward time: 	 0.01 sec 
2023-03-30 17:46:33,739 			Learning rate: weights:   1.000e-03    
2023-03-30 17:46:33,739 			Last test performance: 75.67%
2023-03-30 17:46:33,739 ----------------
2023-03-30 17:46:33,954   78  =>  22   		Training 486 pattern with 76.04% 	Forward time: 	 0.19 sec
2023-03-30 17:46:33,954 			Loss:    2.752e-02    			Backward time: 	 0.02 sec 
2023-03-30 17:46:34,130 			Learning rate: weights:   1.000e-03    
2023-03-30 17:46:34,130 			Last test performance: 75.67%
2023-03-30 17:46:34,130 ----------------
2023-03-30 17:46:34,340   78  =>  23   		Training 486 pattern with 77.50% 	Forward time: 	 0.19 sec
2023-03-30 17:46:34,341 			Loss:    2.914e-02    			Backward time: 	 0.01 sec 
2023-03-30 17:46:34,452 			Learning rate: weights:   1.000e-03    
2023-03-30 17:46:34,452 			Last test performance: 75.67%
2023-03-30 17:46:34,452 ----------------
2023-03-30 17:46:34,650   78  =>  24   		Training 486 pattern with 77.92% 	Forward time: 	 0.18 sec
2023-03-30 17:46:34,650 			Loss:    2.594e-02    			Backward time: 	 0.01 sec 
2023-03-30 17:46:34,784 			Learning rate: weights:   1.000e-03    
2023-03-30 17:46:34,784 			Last test performance: 75.67%
2023-03-30 17:46:34,784 ----------------
2023-03-30 17:46:34,986   78  =>  25   		Training 486 pattern with 71.04% 	Forward time: 	 0.18 sec
2023-03-30 17:46:34,986 			Loss:    3.288e-02    			Backward time: 	 0.01 sec 
2023-03-30 17:46:35,072 			Learning rate: weights:   1.000e-03    
2023-03-30 17:46:35,072 			Last test performance: 75.67%
2023-03-30 17:46:35,072 ----------------
2023-03-30 17:46:35,270   78  =>  26   		Training 486 pattern with 76.46% 	Forward time: 	 0.19 sec
2023-03-30 17:46:35,270 			Loss:    2.894e-02    			Backward time: 	 0.01 sec 
2023-03-30 17:46:35,475 			Learning rate: weights:   1.000e-03    
2023-03-30 17:46:35,475 			Last test performance: 75.67%
2023-03-30 17:46:35,475 ----------------
2023-03-30 17:46:35,679   78  =>  27   		Training 486 pattern with 76.25% 	Forward time: 	 0.19 sec
2023-03-30 17:46:35,679 			Loss:    2.913e-02    			Backward time: 	 0.01 sec 
2023-03-30 17:46:35,886 			Learning rate: weights:   1.000e-03    
2023-03-30 17:46:35,886 			Last test performance: 75.67%
2023-03-30 17:46:35,886 ----------------
2023-03-30 17:46:36,084   78  =>  28   		Training 486 pattern with 75.21% 	Forward time: 	 0.18 sec
2023-03-30 17:46:36,084 			Loss:    2.893e-02    			Backward time: 	 0.01 sec 
2023-03-30 17:46:36,302 			Learning rate: weights:   1.000e-03    
2023-03-30 17:46:36,302 			Last test performance: 75.67%
2023-03-30 17:46:36,302 ----------------
2023-03-30 17:46:36,529   78  =>  29   		Training 486 pattern with 75.83% 	Forward time: 	 0.20 sec
2023-03-30 17:46:36,529 			Loss:    2.859e-02    			Backward time: 	 0.02 sec 
2023-03-30 17:46:36,621 			Learning rate: weights:   1.000e-03    
2023-03-30 17:46:36,621 			Last test performance: 75.67%
2023-03-30 17:46:36,621 ----------------
2023-03-30 17:46:36,897   78  =>  30   		Training 486 pattern with 77.92% 	Forward time: 	 0.26 sec
2023-03-30 17:46:36,897 			Loss:    2.397e-02    			Backward time: 	 0.01 sec 
2023-03-30 17:46:37,099 			Learning rate: weights:   1.000e-03    
2023-03-30 17:46:37,099 			Last test performance: 75.67%
2023-03-30 17:46:37,099 ----------------
2023-03-30 17:46:37,395   78  =>  31   		Training 486 pattern with 75.62% 	Forward time: 	 0.28 sec
2023-03-30 17:46:37,395 			Loss:    2.852e-02    			Backward time: 	 0.01 sec 
2023-03-30 17:46:37,552 			Learning rate: weights:   1.000e-03    
2023-03-30 17:46:37,552 			Last test performance: 75.67%
2023-03-30 17:46:37,552 ----------------
2023-03-30 17:46:37,824   78  =>  32   		Training 486 pattern with 74.79% 	Forward time: 	 0.25 sec
2023-03-30 17:46:37,824 			Loss:    3.102e-02    			Backward time: 	 0.01 sec 
2023-03-30 17:46:37,972 			Learning rate: weights:   1.000e-03    
2023-03-30 17:46:37,972 			Last test performance: 75.67%
2023-03-30 17:46:37,972 ----------------
2023-03-30 17:46:38,251   78  =>  33   		Training 486 pattern with 73.12% 	Forward time: 	 0.26 sec
2023-03-30 17:46:38,251 			Loss:    3.025e-02    			Backward time: 	 0.01 sec 
2023-03-30 17:46:38,323 			Learning rate: weights:   1.000e-03    
2023-03-30 17:46:38,323 			Last test performance: 75.67%
2023-03-30 17:46:38,323 ----------------
2023-03-30 17:46:38,597   78  =>  34   		Training 486 pattern with 78.33% 	Forward time: 	 0.26 sec
2023-03-30 17:46:38,597 			Loss:    2.571e-02    			Backward time: 	 0.01 sec 
2023-03-30 17:46:38,751 			Learning rate: weights:   1.000e-03    
2023-03-30 17:46:38,751 			Last test performance: 75.67%
2023-03-30 17:46:38,751 ----------------
2023-03-30 17:46:38,959   78  =>  35   		Training 486 pattern with 74.79% 	Forward time: 	 0.19 sec
2023-03-30 17:46:38,959 			Loss:    3.044e-02    			Backward time: 	 0.01 sec 
2023-03-30 17:46:39,095 			Learning rate: weights:   1.000e-03    
2023-03-30 17:46:39,095 			Last test performance: 75.67%
2023-03-30 17:46:39,095 ----------------
2023-03-30 17:46:39,346   78  =>  36   		Training 486 pattern with 74.79% 	Forward time: 	 0.23 sec
2023-03-30 17:46:39,346 			Loss:    2.887e-02    			Backward time: 	 0.01 sec 
2023-03-30 17:46:39,483 			Learning rate: weights:   1.000e-03    
2023-03-30 17:46:39,483 			Last test performance: 75.67%
2023-03-30 17:46:39,483 ----------------
2023-03-30 17:46:39,778   78  =>  37   		Training 486 pattern with 72.92% 	Forward time: 	 0.28 sec
2023-03-30 17:46:39,778 			Loss:    2.982e-02    			Backward time: 	 0.01 sec 
2023-03-30 17:46:39,834 			Learning rate: weights:   1.000e-03    
2023-03-30 17:46:39,834 			Last test performance: 75.67%
2023-03-30 17:46:39,834 ----------------
2023-03-30 17:46:40,011   78  =>  38   		Training 486 pattern with 74.38% 	Forward time: 	 0.16 sec
2023-03-30 17:46:40,011 			Loss:    2.970e-02    			Backward time: 	 0.02 sec 
2023-03-30 17:46:40,092 			Learning rate: weights:   1.000e-03    
2023-03-30 17:46:40,092 			Last test performance: 75.67%
2023-03-30 17:46:40,092 ----------------
2023-03-30 17:46:40,370   78  =>  39   		Training 486 pattern with 74.58% 	Forward time: 	 0.26 sec
2023-03-30 17:46:40,370 			Loss:    2.921e-02    			Backward time: 	 0.01 sec 
2023-03-30 17:46:40,504 			Learning rate: weights:   1.000e-03    
2023-03-30 17:46:40,504 			Last test performance: 75.67%
2023-03-30 17:46:40,504 ----------------
2023-03-30 17:46:40,736   78  =>  40   		Training 486 pattern with 76.04% 	Forward time: 	 0.20 sec
2023-03-30 17:46:40,736 			Loss:    2.898e-02    			Backward time: 	 0.02 sec 
2023-03-30 17:46:40,837 			Learning rate: weights:   1.000e-03    
2023-03-30 17:46:40,837 			Last test performance: 75.67%
2023-03-30 17:46:40,837 ----------------
2023-03-30 17:46:41,060   78  =>  41   		Training 486 pattern with 74.38% 	Forward time: 	 0.21 sec
2023-03-30 17:46:41,060 			Loss:    3.103e-02    			Backward time: 	 0.01 sec 
2023-03-30 17:46:41,195 			Learning rate: weights:   1.000e-03    
2023-03-30 17:46:41,195 			Last test performance: 75.67%
2023-03-30 17:46:41,195 ----------------
2023-03-30 17:46:41,420   78  =>  42   		Training 486 pattern with 76.25% 	Forward time: 	 0.20 sec
2023-03-30 17:46:41,420 			Loss:    2.676e-02    			Backward time: 	 0.02 sec 
2023-03-30 17:46:41,589 			Learning rate: weights:   1.000e-03    
2023-03-30 17:46:41,589 			Last test performance: 75.67%
2023-03-30 17:46:41,589 ----------------
2023-03-30 17:46:41,821   78  =>  43   		Training 486 pattern with 76.67% 	Forward time: 	 0.21 sec
2023-03-30 17:46:41,822 			Loss:    2.848e-02    			Backward time: 	 0.01 sec 
2023-03-30 17:46:41,934 			Learning rate: weights:   1.000e-03    
2023-03-30 17:46:41,934 			Last test performance: 75.67%
2023-03-30 17:46:41,935 ----------------
2023-03-30 17:46:42,168   78  =>  44   		Training 486 pattern with 75.42% 	Forward time: 	 0.21 sec
2023-03-30 17:46:42,168 			Loss:    2.816e-02    			Backward time: 	 0.02 sec 
2023-03-30 17:46:42,256 			Learning rate: weights:   1.000e-03    
2023-03-30 17:46:42,256 			Last test performance: 75.67%
2023-03-30 17:46:42,256 ----------------
2023-03-30 17:46:42,462   78  =>  45   		Training 486 pattern with 74.38% 	Forward time: 	 0.19 sec
2023-03-30 17:46:42,462 			Loss:    2.785e-02    			Backward time: 	 0.01 sec 
2023-03-30 17:46:42,532 			Learning rate: weights:   1.000e-03    
2023-03-30 17:46:42,532 			Last test performance: 75.67%
2023-03-30 17:46:42,532 ----------------
2023-03-30 17:46:42,726   78  =>  46   		Training 486 pattern with 76.46% 	Forward time: 	 0.18 sec
2023-03-30 17:46:42,726 			Loss:    2.882e-02    			Backward time: 	 0.01 sec 
2023-03-30 17:46:42,803 			Learning rate: weights:   1.000e-03    
2023-03-30 17:46:42,804 			Last test performance: 75.67%
2023-03-30 17:46:42,804 ----------------
2023-03-30 17:46:42,962   78  =>  47   		Training 486 pattern with 76.46% 	Forward time: 	 0.14 sec
2023-03-30 17:46:42,962 			Loss:    2.801e-02    			Backward time: 	 0.01 sec 
2023-03-30 17:46:43,146 			Learning rate: weights:   1.000e-03    
2023-03-30 17:46:43,146 			Last test performance: 75.67%
2023-03-30 17:46:43,146 ----------------
2023-03-30 17:46:43,349   78  =>  48   		Training 486 pattern with 75.42% 	Forward time: 	 0.19 sec
2023-03-30 17:46:43,350 			Loss:    3.021e-02    			Backward time: 	 0.01 sec 
2023-03-30 17:46:43,487 			Learning rate: weights:   1.000e-03    
2023-03-30 17:46:43,487 			Last test performance: 75.67%
2023-03-30 17:46:43,487 ----------------
2023-03-30 17:46:43,762   78  =>  49   		Training 486 pattern with 73.54% 	Forward time: 	 0.26 sec
2023-03-30 17:46:43,763 			Loss:    3.145e-02    			Backward time: 	 0.01 sec 
2023-03-30 17:46:43,944 			Learning rate: weights:   1.000e-03    
2023-03-30 17:46:43,944 			Last test performance: 75.67%
2023-03-30 17:46:43,944 ----------------
2023-03-30 17:46:44,147   78  =>  50   		Training 486 pattern with 75.00% 	Forward time: 	 0.19 sec
2023-03-30 17:46:44,147 			Loss:    2.839e-02    			Backward time: 	 0.01 sec 
2023-03-30 17:46:44,233 			Learning rate: weights:   1.000e-03    
2023-03-30 17:46:44,233 			Last test performance: 75.67%
2023-03-30 17:46:44,233 ----------------
2023-03-30 17:46:44,503   78  =>  51   		Training 486 pattern with 76.46% 	Forward time: 	 0.25 sec
2023-03-30 17:46:44,503 			Loss:    3.000e-02    			Backward time: 	 0.01 sec 
2023-03-30 17:46:44,685 			Learning rate: weights:   1.000e-03    
2023-03-30 17:46:44,685 			Last test performance: 75.67%
2023-03-30 17:46:44,685 ----------------
2023-03-30 17:46:44,960   78  =>  52   		Training 486 pattern with 72.50% 	Forward time: 	 0.26 sec
2023-03-30 17:46:44,960 			Loss:    3.025e-02    			Backward time: 	 0.01 sec 
2023-03-30 17:46:45,020 			Learning rate: weights:   1.000e-03    
2023-03-30 17:46:45,020 			Last test performance: 75.67%
2023-03-30 17:46:45,020 ----------------
2023-03-30 17:46:45,229   78  =>  53   		Training 486 pattern with 75.83% 	Forward time: 	 0.20 sec
2023-03-30 17:46:45,229 			Loss:    2.751e-02    			Backward time: 	 0.01 sec 
2023-03-30 17:46:45,414 			Learning rate: weights:   1.000e-03    
2023-03-30 17:46:45,414 			Last test performance: 75.67%
2023-03-30 17:46:45,414 ----------------
2023-03-30 17:46:45,642   78  =>  54   		Training 486 pattern with 75.21% 	Forward time: 	 0.21 sec
2023-03-30 17:46:45,643 			Loss:    2.831e-02    			Backward time: 	 0.01 sec 
2023-03-30 17:46:45,765 			Learning rate: weights:   1.000e-03    
2023-03-30 17:46:45,765 			Last test performance: 75.67%
2023-03-30 17:46:45,765 ----------------
2023-03-30 17:46:46,039   78  =>  55   		Training 486 pattern with 73.75% 	Forward time: 	 0.25 sec
2023-03-30 17:46:46,039 			Loss:    3.108e-02    			Backward time: 	 0.01 sec 
2023-03-30 17:46:46,159 			Learning rate: weights:   1.000e-03    
2023-03-30 17:46:46,160 			Last test performance: 75.67%
2023-03-30 17:46:46,160 ----------------
2023-03-30 17:46:46,444   78  =>  56   		Training 486 pattern with 75.83% 	Forward time: 	 0.27 sec
2023-03-30 17:46:46,444 			Loss:    3.021e-02    			Backward time: 	 0.01 sec 
2023-03-30 17:46:46,639 			Learning rate: weights:   1.000e-03    
2023-03-30 17:46:46,639 			Last test performance: 75.67%
2023-03-30 17:46:46,639 ----------------
2023-03-30 17:46:46,857   78  =>  57   		Training 486 pattern with 76.46% 	Forward time: 	 0.20 sec
2023-03-30 17:46:46,857 			Loss:    2.784e-02    			Backward time: 	 0.01 sec 
2023-03-30 17:46:47,034 			Learning rate: weights:   1.000e-03    
2023-03-30 17:46:47,034 			Last test performance: 75.67%
2023-03-30 17:46:47,034 ----------------
2023-03-30 17:46:47,258   78  =>  58   		Training 486 pattern with 76.25% 	Forward time: 	 0.20 sec
2023-03-30 17:46:47,258 			Loss:    3.152e-02    			Backward time: 	 0.01 sec 
2023-03-30 17:46:47,316 			Learning rate: weights:   1.000e-03    
2023-03-30 17:46:47,316 			Last test performance: 75.67%
2023-03-30 17:46:47,316 ----------------
2023-03-30 17:46:47,594   78  =>  59   		Training 486 pattern with 81.04% 	Forward time: 	 0.26 sec
2023-03-30 17:46:47,594 			Loss:    2.547e-02    			Backward time: 	 0.01 sec 
2023-03-30 17:46:47,769 			Learning rate: weights:   1.000e-03    
2023-03-30 17:46:47,770 			Last test performance: 75.67%
2023-03-30 17:46:47,770 ----------------
2023-03-30 17:46:48,010   78  =>  60   		Training 486 pattern with 70.00% 	Forward time: 	 0.21 sec
2023-03-30 17:46:48,010 			Loss:    3.295e-02    			Backward time: 	 0.02 sec 
2023-03-30 17:46:48,061 			Learning rate: weights:   1.000e-03    
2023-03-30 17:46:48,061 			Last test performance: 75.67%
2023-03-30 17:46:48,061 ----------------
2023-03-30 17:46:48,328   78  =>  61   		Training 486 pattern with 73.54% 	Forward time: 	 0.24 sec
2023-03-30 17:46:48,328 			Loss:    3.235e-02    			Backward time: 	 0.02 sec 
2023-03-30 17:46:48,464 			Learning rate: weights:   1.000e-03    
2023-03-30 17:46:48,464 			Last test performance: 75.67%
2023-03-30 17:46:48,464 ----------------
2023-03-30 17:46:48,623   78  =>  62   		Training 486 pattern with 76.67% 	Forward time: 	 0.15 sec
2023-03-30 17:46:48,623 			Loss:    2.815e-02    			Backward time: 	 0.01 sec 
2023-03-30 17:46:48,734 			Learning rate: weights:   1.000e-03    
2023-03-30 17:46:48,734 			Last test performance: 75.67%
2023-03-30 17:46:48,734 ----------------
2023-03-30 17:46:48,953   78  =>  63   		Training 486 pattern with 75.21% 	Forward time: 	 0.20 sec
2023-03-30 17:46:48,953 			Loss:    2.920e-02    			Backward time: 	 0.01 sec 
2023-03-30 17:46:49,131 			Learning rate: weights:   1.000e-03    
2023-03-30 17:46:49,132 			Last test performance: 75.67%
2023-03-30 17:46:49,132 ----------------
2023-03-30 17:46:49,403   78  =>  64   		Training 486 pattern with 76.67% 	Forward time: 	 0.25 sec
2023-03-30 17:46:49,403 			Loss:    2.887e-02    			Backward time: 	 0.01 sec 
2023-03-30 17:46:49,539 			Learning rate: weights:   1.000e-03    
2023-03-30 17:46:49,539 			Last test performance: 75.67%
2023-03-30 17:46:49,539 ----------------
2023-03-30 17:46:49,767   78  =>  65   		Training 486 pattern with 74.38% 	Forward time: 	 0.21 sec
2023-03-30 17:46:49,767 			Loss:    2.994e-02    			Backward time: 	 0.01 sec 
2023-03-30 17:46:49,972 			Learning rate: weights:   1.000e-03    
2023-03-30 17:46:49,972 			Last test performance: 75.67%
2023-03-30 17:46:49,972 ----------------
2023-03-30 17:46:50,174   78  =>  66   		Training 486 pattern with 77.08% 	Forward time: 	 0.18 sec
2023-03-30 17:46:50,174 			Loss:    2.770e-02    			Backward time: 	 0.01 sec 
2023-03-30 17:46:50,342 			Learning rate: weights:   1.000e-03    
2023-03-30 17:46:50,342 			Last test performance: 75.67%
2023-03-30 17:46:50,342 ----------------
2023-03-30 17:46:50,586   78  =>  67   		Training 486 pattern with 72.50% 	Forward time: 	 0.22 sec
2023-03-30 17:46:50,586 			Loss:    3.356e-02    			Backward time: 	 0.02 sec 
2023-03-30 17:46:50,760 			Learning rate: weights:   1.000e-03    
2023-03-30 17:46:50,761 			Last test performance: 75.67%
2023-03-30 17:46:50,761 ----------------
2023-03-30 17:46:50,963   78  =>  68   		Training 486 pattern with 73.33% 	Forward time: 	 0.19 sec
2023-03-30 17:46:50,964 			Loss:    3.165e-02    			Backward time: 	 0.01 sec 
2023-03-30 17:46:51,079 			Learning rate: weights:   1.000e-03    
2023-03-30 17:46:51,079 			Last test performance: 75.67%
2023-03-30 17:46:51,079 ----------------
2023-03-30 17:46:51,342   78  =>  69   		Training 486 pattern with 75.62% 	Forward time: 	 0.24 sec
2023-03-30 17:46:51,343 			Loss:    2.886e-02    			Backward time: 	 0.01 sec 
2023-03-30 17:46:51,393 			Learning rate: weights:   1.000e-03    
2023-03-30 17:46:51,393 			Last test performance: 75.67%
2023-03-30 17:46:51,393 ----------------
2023-03-30 17:46:51,648   78  =>  70   		Training 486 pattern with 75.42% 	Forward time: 	 0.23 sec
2023-03-30 17:46:51,648 			Loss:    2.722e-02    			Backward time: 	 0.02 sec 
2023-03-30 17:46:51,778 			Learning rate: weights:   1.000e-03    
2023-03-30 17:46:51,778 			Last test performance: 75.67%
2023-03-30 17:46:51,778 ----------------
2023-03-30 17:46:52,025   78  =>  71   		Training 486 pattern with 75.21% 	Forward time: 	 0.23 sec
2023-03-30 17:46:52,025 			Loss:    3.152e-02    			Backward time: 	 0.01 sec 
2023-03-30 17:46:52,094 			Learning rate: weights:   1.000e-03    
2023-03-30 17:46:52,094 			Last test performance: 75.67%
2023-03-30 17:46:52,094 ----------------
2023-03-30 17:46:52,324   78  =>  72   		Training 486 pattern with 75.21% 	Forward time: 	 0.20 sec
2023-03-30 17:46:52,324 			Loss:    2.993e-02    			Backward time: 	 0.02 sec 
2023-03-30 17:46:52,358 			Learning rate: weights:   1.000e-03    
2023-03-30 17:46:52,358 			Last test performance: 75.67%
2023-03-30 17:46:52,358 ----------------
2023-03-30 17:46:52,622   78  =>  73   		Training 486 pattern with 74.79% 	Forward time: 	 0.24 sec
2023-03-30 17:46:52,622 			Loss:    2.952e-02    			Backward time: 	 0.01 sec 
2023-03-30 17:46:52,671 			Learning rate: weights:   1.000e-03    
2023-03-30 17:46:52,671 			Last test performance: 75.67%
2023-03-30 17:46:52,671 ----------------
2023-03-30 17:46:52,884   78  =>  74   		Training 486 pattern with 78.54% 	Forward time: 	 0.19 sec
2023-03-30 17:46:52,884 			Loss:    2.595e-02    			Backward time: 	 0.01 sec 
2023-03-30 17:46:53,036 			Learning rate: weights:   1.000e-03    
2023-03-30 17:46:53,036 			Last test performance: 75.67%
2023-03-30 17:46:53,036 ----------------
2023-03-30 17:46:53,302   78  =>  75   		Training 486 pattern with 74.38% 	Forward time: 	 0.25 sec
2023-03-30 17:46:53,302 			Loss:    3.073e-02    			Backward time: 	 0.01 sec 
2023-03-30 17:46:53,363 			Learning rate: weights:   1.000e-03    
2023-03-30 17:46:53,363 			Last test performance: 75.67%
2023-03-30 17:46:53,363 ----------------
2023-03-30 17:46:53,577   78  =>  76   		Training 486 pattern with 78.96% 	Forward time: 	 0.20 sec
2023-03-30 17:46:53,577 			Loss:    2.825e-02    			Backward time: 	 0.01 sec 
2023-03-30 17:46:53,687 			Learning rate: weights:   1.000e-03    
2023-03-30 17:46:53,687 			Last test performance: 75.67%
2023-03-30 17:46:53,688 ----------------
2023-03-30 17:46:53,902   78  =>  77   		Training 486 pattern with 74.79% 	Forward time: 	 0.20 sec
2023-03-30 17:46:53,902 			Loss:    2.991e-02    			Backward time: 	 0.01 sec 
2023-03-30 17:46:53,944 			Learning rate: weights:   1.000e-03    
2023-03-30 17:46:53,944 			Last test performance: 75.67%
2023-03-30 17:46:53,944 ----------------
2023-03-30 17:46:54,165   78  =>  78   		Training 486 pattern with 74.17% 	Forward time: 	 0.20 sec
2023-03-30 17:46:54,165 			Loss:    2.866e-02    			Backward time: 	 0.01 sec 
2023-03-30 17:46:54,284 			Learning rate: weights:   1.000e-03    
2023-03-30 17:46:54,284 			Last test performance: 75.67%
2023-03-30 17:46:54,284 ----------------
2023-03-30 17:46:54,490   78  =>  79   		Training 486 pattern with 76.25% 	Forward time: 	 0.19 sec
2023-03-30 17:46:54,490 			Loss:    3.058e-02    			Backward time: 	 0.01 sec 
2023-03-30 17:46:54,620 			Learning rate: weights:   1.000e-03    
2023-03-30 17:46:54,620 			Last test performance: 75.67%
2023-03-30 17:46:54,620 ----------------
2023-03-30 17:46:54,803   78  =>  80   		Training 486 pattern with 76.67% 	Forward time: 	 0.17 sec
2023-03-30 17:46:54,803 			Loss:    2.880e-02    			Backward time: 	 0.01 sec 
2023-03-30 17:46:54,923 			Learning rate: weights:   1.000e-03    
2023-03-30 17:46:54,923 			Last test performance: 75.67%
2023-03-30 17:46:54,923 ----------------
2023-03-30 17:46:55,196   78  =>  81   		Training 486 pattern with 76.25% 	Forward time: 	 0.25 sec
2023-03-30 17:46:55,196 			Loss:    2.888e-02    			Backward time: 	 0.01 sec 
2023-03-30 17:46:55,324 			Learning rate: weights:   1.000e-03    
2023-03-30 17:46:55,324 			Last test performance: 75.67%
2023-03-30 17:46:55,325 ----------------
2023-03-30 17:46:55,559   78  =>  82   		Training 486 pattern with 77.92% 	Forward time: 	 0.22 sec
2023-03-30 17:46:55,560 			Loss:    2.695e-02    			Backward time: 	 0.01 sec 
2023-03-30 17:46:55,674 			Learning rate: weights:   1.000e-03    
2023-03-30 17:46:55,674 			Last test performance: 75.67%
2023-03-30 17:46:55,674 ----------------
2023-03-30 17:46:55,877   78  =>  83   		Training 486 pattern with 74.38% 	Forward time: 	 0.19 sec
2023-03-30 17:46:55,877 			Loss:    3.310e-02    			Backward time: 	 0.01 sec 
2023-03-30 17:46:56,018 			Learning rate: weights:   1.000e-03    
2023-03-30 17:46:56,018 			Last test performance: 75.67%
2023-03-30 17:46:56,018 ----------------
2023-03-30 17:46:56,301   78  =>  84   		Training 486 pattern with 77.71% 	Forward time: 	 0.25 sec
2023-03-30 17:46:56,301 			Loss:    2.963e-02    			Backward time: 	 0.02 sec 
2023-03-30 17:46:56,413 			Learning rate: weights:   1.000e-03    
2023-03-30 17:46:56,413 			Last test performance: 75.67%
2023-03-30 17:46:56,414 ----------------
2023-03-30 17:46:56,616   78  =>  85   		Training 486 pattern with 76.25% 	Forward time: 	 0.18 sec
2023-03-30 17:46:56,616 			Loss:    2.784e-02    			Backward time: 	 0.01 sec 
2023-03-30 17:46:56,734 			Learning rate: weights:   1.000e-03    
2023-03-30 17:46:56,734 			Last test performance: 75.67%
2023-03-30 17:46:56,734 ----------------
2023-03-30 17:46:56,983   78  =>  86   		Training 486 pattern with 78.12% 	Forward time: 	 0.23 sec
2023-03-30 17:46:56,983 			Loss:    2.805e-02    			Backward time: 	 0.01 sec 
2023-03-30 17:46:57,095 			Learning rate: weights:   1.000e-03    
2023-03-30 17:46:57,095 			Last test performance: 75.67%
2023-03-30 17:46:57,095 ----------------
2023-03-30 17:46:57,325   78  =>  87   		Training 486 pattern with 75.21% 	Forward time: 	 0.20 sec
2023-03-30 17:46:57,325 			Loss:    3.072e-02    			Backward time: 	 0.02 sec 
2023-03-30 17:46:57,363 			Learning rate: weights:   1.000e-03    
2023-03-30 17:46:57,363 			Last test performance: 75.67%
2023-03-30 17:46:57,363 ----------------
2023-03-30 17:46:57,567   78  =>  88   		Training 486 pattern with 77.08% 	Forward time: 	 0.19 sec
2023-03-30 17:46:57,567 			Loss:    2.705e-02    			Backward time: 	 0.01 sec 
2023-03-30 17:46:57,619 			Learning rate: weights:   1.000e-03    
2023-03-30 17:46:57,619 			Last test performance: 75.67%
2023-03-30 17:46:57,620 ----------------
2023-03-30 17:46:57,887   78  =>  89   		Training 486 pattern with 79.79% 	Forward time: 	 0.25 sec
2023-03-30 17:46:57,887 			Loss:    2.313e-02    			Backward time: 	 0.01 sec 
2023-03-30 17:46:58,004 			Learning rate: weights:   1.000e-03    
2023-03-30 17:46:58,004 			Last test performance: 75.67%
2023-03-30 17:46:58,004 ----------------
2023-03-30 17:46:58,227   78  =>  90   		Training 486 pattern with 75.83% 	Forward time: 	 0.20 sec
2023-03-30 17:46:58,227 			Loss:    2.862e-02    			Backward time: 	 0.02 sec 
2023-03-30 17:46:58,331 			Learning rate: weights:   1.000e-03    
2023-03-30 17:46:58,332 			Last test performance: 75.67%
2023-03-30 17:46:58,332 ----------------
2023-03-30 17:46:58,591   78  =>  91   		Training 486 pattern with 76.88% 	Forward time: 	 0.24 sec
2023-03-30 17:46:58,591 			Loss:    2.769e-02    			Backward time: 	 0.01 sec 
2023-03-30 17:46:58,707 			Learning rate: weights:   1.000e-03    
2023-03-30 17:46:58,708 			Last test performance: 75.67%
2023-03-30 17:46:58,708 ----------------
2023-03-30 17:46:58,920   78  =>  92   		Training 486 pattern with 77.08% 	Forward time: 	 0.19 sec
2023-03-30 17:46:58,920 			Loss:    2.811e-02    			Backward time: 	 0.01 sec 
2023-03-30 17:46:59,040 			Learning rate: weights:   1.000e-03    
2023-03-30 17:46:59,040 			Last test performance: 75.67%
2023-03-30 17:46:59,041 ----------------
2023-03-30 17:46:59,271   78  =>  93   		Training 486 pattern with 75.42% 	Forward time: 	 0.20 sec
2023-03-30 17:46:59,271 			Loss:    2.695e-02    			Backward time: 	 0.02 sec 
2023-03-30 17:46:59,387 			Learning rate: weights:   1.000e-03    
2023-03-30 17:46:59,387 			Last test performance: 75.67%
2023-03-30 17:46:59,387 ----------------
2023-03-30 17:46:59,657   78  =>  94   		Training 486 pattern with 73.54% 	Forward time: 	 0.25 sec
2023-03-30 17:46:59,657 			Loss:    3.163e-02    			Backward time: 	 0.01 sec 
2023-03-30 17:46:59,704 			Learning rate: weights:   1.000e-03    
2023-03-30 17:46:59,704 			Last test performance: 75.67%
2023-03-30 17:46:59,704 ----------------
2023-03-30 17:46:59,965   78  =>  95   		Training 486 pattern with 75.00% 	Forward time: 	 0.24 sec
2023-03-30 17:46:59,965 			Loss:    3.074e-02    			Backward time: 	 0.01 sec 
2023-03-30 17:47:00,081 			Learning rate: weights:   1.000e-03    
2023-03-30 17:47:00,082 			Last test performance: 75.67%
2023-03-30 17:47:00,082 ----------------
2023-03-30 17:47:00,323   78  =>  96   		Training 486 pattern with 74.79% 	Forward time: 	 0.21 sec
2023-03-30 17:47:00,323 			Loss:    3.057e-02    			Backward time: 	 0.02 sec 
2023-03-30 17:47:00,452 			Learning rate: weights:   1.000e-03    
2023-03-30 17:47:00,452 			Last test performance: 75.67%
2023-03-30 17:47:00,452 ----------------
2023-03-30 17:47:00,651   78  =>  97   		Training 486 pattern with 77.29% 	Forward time: 	 0.18 sec
2023-03-30 17:47:00,651 			Loss:    2.814e-02    			Backward time: 	 0.01 sec 
2023-03-30 17:47:00,769 			Learning rate: weights:   1.000e-03    
2023-03-30 17:47:00,769 			Last test performance: 75.67%
2023-03-30 17:47:00,769 ----------------
2023-03-30 17:47:01,023   78  =>  98   		Training 486 pattern with 76.04% 	Forward time: 	 0.23 sec
2023-03-30 17:47:01,023 			Loss:    2.789e-02    			Backward time: 	 0.01 sec 
2023-03-30 17:47:01,140 			Learning rate: weights:   1.000e-03    
2023-03-30 17:47:01,140 			Last test performance: 75.67%
2023-03-30 17:47:01,140 ----------------
2023-03-30 17:47:01,325   78  =>  99   		Training 486 pattern with 76.46% 	Forward time: 	 0.17 sec
2023-03-30 17:47:01,325 			Loss:    3.004e-02    			Backward time: 	 0.01 sec 
2023-03-30 17:47:01,425 			Learning rate: weights:   1.000e-03    
2023-03-30 17:47:01,425 			Last test performance: 75.67%
2023-03-30 17:47:01,425 ----------------
2023-03-30 17:47:01,666   78  => 100   		Training 486 pattern with 74.58% 	Forward time: 	 0.22 sec
2023-03-30 17:47:01,666 			Loss:    3.034e-02    			Backward time: 	 0.01 sec 
2023-03-30 17:47:01,838 			Learning rate: weights:   1.000e-03    
2023-03-30 17:47:01,838 			Last test performance: 75.67%
2023-03-30 17:47:01,838 ----------------
2023-03-30 17:47:02,101   78  => 101   		Training 486 pattern with 76.46% 	Forward time: 	 0.25 sec
2023-03-30 17:47:02,101 			Loss:    3.060e-02    			Backward time: 	 0.01 sec 
2023-03-30 17:47:02,147 			Learning rate: weights:   1.000e-03    
2023-03-30 17:47:02,147 			Last test performance: 75.67%
2023-03-30 17:47:02,147 ----------------
2023-03-30 17:47:02,414   78  => 102   		Training 486 pattern with 74.79% 	Forward time: 	 0.25 sec
2023-03-30 17:47:02,414 			Loss:    2.924e-02    			Backward time: 	 0.01 sec 
2023-03-30 17:47:02,511 			Learning rate: weights:   1.000e-03    
2023-03-30 17:47:02,511 			Last test performance: 75.67%
2023-03-30 17:47:02,511 ----------------
2023-03-30 17:47:02,716   78  => 103   		Training 486 pattern with 76.25% 	Forward time: 	 0.19 sec
2023-03-30 17:47:02,716 			Loss:    3.062e-02    			Backward time: 	 0.01 sec 
2023-03-30 17:47:02,831 			Learning rate: weights:   1.000e-03    
2023-03-30 17:47:02,831 			Last test performance: 75.67%
2023-03-30 17:47:02,831 ----------------
2023-03-30 17:47:02,891 
2023-03-30 17:47:02,891 Testing:
2023-03-30 17:47:02,894 		24 of 10000 with 79.17% 	 Time used:  0.00 sec
2023-03-30 17:47:02,896 		48 of 10000 with 81.25% 	 Time used:  0.00 sec
2023-03-30 17:47:02,899 		72 of 10000 with 75.00% 	 Time used:  0.00 sec
2023-03-30 17:47:02,902 		96 of 10000 with 77.08% 	 Time used:  0.00 sec
2023-03-30 17:47:02,905 		120 of 10000 with 78.33% 	 Time used:  0.00 sec
2023-03-30 17:47:02,908 		144 of 10000 with 76.39% 	 Time used:  0.00 sec
2023-03-30 17:47:02,911 		168 of 10000 with 75.60% 	 Time used:  0.00 sec
2023-03-30 17:47:02,913 		192 of 10000 with 76.56% 	 Time used:  0.00 sec
2023-03-30 17:47:02,915 		216 of 10000 with 77.78% 	 Time used:  0.00 sec
2023-03-30 17:47:02,917 		240 of 10000 with 75.83% 	 Time used:  0.00 sec
2023-03-30 17:47:02,919 		264 of 10000 with 75.38% 	 Time used:  0.00 sec
2023-03-30 17:47:02,922 		288 of 10000 with 75.69% 	 Time used:  0.00 sec
2023-03-30 17:47:02,924 		312 of 10000 with 75.64% 	 Time used:  0.00 sec
2023-03-30 17:47:02,926 		336 of 10000 with 75.89% 	 Time used:  0.00 sec
2023-03-30 17:47:02,928 		360 of 10000 with 76.39% 	 Time used:  0.00 sec
2023-03-30 17:47:02,930 		384 of 10000 with 76.82% 	 Time used:  0.00 sec
2023-03-30 17:47:02,933 		408 of 10000 with 76.47% 	 Time used:  0.00 sec
2023-03-30 17:47:02,935 		432 of 10000 with 75.69% 	 Time used:  0.00 sec
2023-03-30 17:47:02,937 		456 of 10000 with 75.66% 	 Time used:  0.00 sec
2023-03-30 17:47:02,939 		480 of 10000 with 75.83% 	 Time used:  0.00 sec
2023-03-30 17:47:02,941 		504 of 10000 with 75.99% 	 Time used:  0.00 sec
2023-03-30 17:47:02,943 		528 of 10000 with 76.33% 	 Time used:  0.00 sec
2023-03-30 17:47:02,946 		552 of 10000 with 76.09% 	 Time used:  0.00 sec
2023-03-30 17:47:02,948 		576 of 10000 with 76.39% 	 Time used:  0.00 sec
2023-03-30 17:47:02,950 		600 of 10000 with 76.50% 	 Time used:  0.00 sec
2023-03-30 17:47:02,952 		624 of 10000 with 77.08% 	 Time used:  0.00 sec
2023-03-30 17:47:02,954 		648 of 10000 with 77.16% 	 Time used:  0.00 sec
2023-03-30 17:47:02,957 		672 of 10000 with 77.08% 	 Time used:  0.00 sec
2023-03-30 17:47:02,959 		696 of 10000 with 76.44% 	 Time used:  0.00 sec
2023-03-30 17:47:02,961 		720 of 10000 with 76.67% 	 Time used:  0.00 sec
2023-03-30 17:47:02,963 		744 of 10000 with 76.34% 	 Time used:  0.00 sec
2023-03-30 17:47:02,966 		768 of 10000 with 76.30% 	 Time used:  0.00 sec
2023-03-30 17:47:02,968 		792 of 10000 with 75.88% 	 Time used:  0.00 sec
2023-03-30 17:47:02,970 		816 of 10000 with 75.74% 	 Time used:  0.00 sec
2023-03-30 17:47:02,972 		840 of 10000 with 75.71% 	 Time used:  0.00 sec
2023-03-30 17:47:02,974 		864 of 10000 with 75.93% 	 Time used:  0.00 sec
2023-03-30 17:47:02,977 		888 of 10000 with 75.79% 	 Time used:  0.00 sec
2023-03-30 17:47:02,979 		912 of 10000 with 75.88% 	 Time used:  0.00 sec
2023-03-30 17:47:02,981 		936 of 10000 with 75.53% 	 Time used:  0.00 sec
2023-03-30 17:47:02,983 		960 of 10000 with 75.52% 	 Time used:  0.00 sec
2023-03-30 17:47:02,985 		984 of 10000 with 75.61% 	 Time used:  0.00 sec
2023-03-30 17:47:02,988 		1008 of 10000 with 75.79% 	 Time used:  0.00 sec
2023-03-30 17:47:02,990 		1032 of 10000 with 75.58% 	 Time used:  0.00 sec
2023-03-30 17:47:02,992 		1056 of 10000 with 75.38% 	 Time used:  0.00 sec
2023-03-30 17:47:02,994 		1080 of 10000 with 75.28% 	 Time used:  0.00 sec
2023-03-30 17:47:02,996 		1104 of 10000 with 75.45% 	 Time used:  0.00 sec
2023-03-30 17:47:02,998 		1128 of 10000 with 75.71% 	 Time used:  0.00 sec
2023-03-30 17:47:03,001 		1152 of 10000 with 75.52% 	 Time used:  0.00 sec
2023-03-30 17:47:03,003 		1176 of 10000 with 75.77% 	 Time used:  0.00 sec
2023-03-30 17:47:03,005 		1200 of 10000 with 75.83% 	 Time used:  0.00 sec
2023-03-30 17:47:03,007 		1224 of 10000 with 75.74% 	 Time used:  0.00 sec
2023-03-30 17:47:03,010 		1248 of 10000 with 75.88% 	 Time used:  0.00 sec
2023-03-30 17:47:03,012 		1272 of 10000 with 75.71% 	 Time used:  0.00 sec
2023-03-30 17:47:03,014 		1296 of 10000 with 75.85% 	 Time used:  0.00 sec
2023-03-30 17:47:03,016 		1320 of 10000 with 75.83% 	 Time used:  0.00 sec
2023-03-30 17:47:03,018 		1344 of 10000 with 75.82% 	 Time used:  0.00 sec
2023-03-30 17:47:03,021 		1368 of 10000 with 75.95% 	 Time used:  0.00 sec
2023-03-30 17:47:03,023 		1392 of 10000 with 75.93% 	 Time used:  0.00 sec
2023-03-30 17:47:03,025 		1416 of 10000 with 76.06% 	 Time used:  0.00 sec
2023-03-30 17:47:03,027 		1440 of 10000 with 75.90% 	 Time used:  0.00 sec
2023-03-30 17:47:03,030 		1464 of 10000 with 75.75% 	 Time used:  0.00 sec
2023-03-30 17:47:03,032 		1488 of 10000 with 75.67% 	 Time used:  0.00 sec
2023-03-30 17:47:03,034 		1512 of 10000 with 75.66% 	 Time used:  0.00 sec
2023-03-30 17:47:03,036 		1536 of 10000 with 75.78% 	 Time used:  0.00 sec
2023-03-30 17:47:03,038 		1560 of 10000 with 75.71% 	 Time used:  0.00 sec
2023-03-30 17:47:03,041 		1584 of 10000 with 75.57% 	 Time used:  0.00 sec
2023-03-30 17:47:03,043 		1608 of 10000 with 75.50% 	 Time used:  0.00 sec
2023-03-30 17:47:03,045 		1632 of 10000 with 75.67% 	 Time used:  0.00 sec
2023-03-30 17:47:03,047 		1656 of 10000 with 75.72% 	 Time used:  0.00 sec
2023-03-30 17:47:03,050 		1680 of 10000 with 75.95% 	 Time used:  0.00 sec
2023-03-30 17:47:03,052 		1704 of 10000 with 75.88% 	 Time used:  0.00 sec
2023-03-30 17:47:03,054 		1728 of 10000 with 75.69% 	 Time used:  0.00 sec
2023-03-30 17:47:03,056 		1752 of 10000 with 75.63% 	 Time used:  0.00 sec
2023-03-30 17:47:03,058 		1776 of 10000 with 75.56% 	 Time used:  0.00 sec
2023-03-30 17:47:03,061 		1800 of 10000 with 75.67% 	 Time used:  0.00 sec
2023-03-30 17:47:03,063 		1824 of 10000 with 75.60% 	 Time used:  0.00 sec
2023-03-30 17:47:03,065 		1848 of 10000 with 75.60% 	 Time used:  0.00 sec
2023-03-30 17:47:03,067 		1872 of 10000 with 75.48% 	 Time used:  0.00 sec
2023-03-30 17:47:03,069 		1896 of 10000 with 75.58% 	 Time used:  0.00 sec
2023-03-30 17:47:03,072 		1920 of 10000 with 75.62% 	 Time used:  0.00 sec
2023-03-30 17:47:03,074 		1944 of 10000 with 75.36% 	 Time used:  0.00 sec
2023-03-30 17:47:03,076 		1968 of 10000 with 75.41% 	 Time used:  0.00 sec
2023-03-30 17:47:03,078 		1992 of 10000 with 75.40% 	 Time used:  0.00 sec
2023-03-30 17:47:03,081 		2016 of 10000 with 75.10% 	 Time used:  0.00 sec
2023-03-30 17:47:03,083 		2040 of 10000 with 75.10% 	 Time used:  0.00 sec
2023-03-30 17:47:03,085 		2064 of 10000 with 75.10% 	 Time used:  0.00 sec
2023-03-30 17:47:03,087 		2088 of 10000 with 75.14% 	 Time used:  0.00 sec
2023-03-30 17:47:03,089 		2112 of 10000 with 75.28% 	 Time used:  0.00 sec
2023-03-30 17:47:03,092 		2136 of 10000 with 75.23% 	 Time used:  0.00 sec
2023-03-30 17:47:03,094 		2160 of 10000 with 75.19% 	 Time used:  0.00 sec
2023-03-30 17:47:03,096 		2184 of 10000 with 75.27% 	 Time used:  0.00 sec
2023-03-30 17:47:03,098 		2208 of 10000 with 75.32% 	 Time used:  0.00 sec
2023-03-30 17:47:03,100 		2232 of 10000 with 75.45% 	 Time used:  0.00 sec
2023-03-30 17:47:03,103 		2256 of 10000 with 75.22% 	 Time used:  0.00 sec
2023-03-30 17:47:03,105 		2280 of 10000 with 75.22% 	 Time used:  0.00 sec
2023-03-30 17:47:03,107 		2304 of 10000 with 75.26% 	 Time used:  0.00 sec
2023-03-30 17:47:03,109 		2328 of 10000 with 75.30% 	 Time used:  0.00 sec
2023-03-30 17:47:03,111 		2352 of 10000 with 75.30% 	 Time used:  0.00 sec
2023-03-30 17:47:03,113 		2376 of 10000 with 75.38% 	 Time used:  0.00 sec
2023-03-30 17:47:03,116 		2400 of 10000 with 75.38% 	 Time used:  0.00 sec
2023-03-30 17:47:03,118 		2424 of 10000 with 75.37% 	 Time used:  0.00 sec
2023-03-30 17:47:03,120 		2448 of 10000 with 75.41% 	 Time used:  0.00 sec
2023-03-30 17:47:03,122 		2472 of 10000 with 75.49% 	 Time used:  0.00 sec
2023-03-30 17:47:03,124 		2496 of 10000 with 75.40% 	 Time used:  0.00 sec
2023-03-30 17:47:03,127 		2520 of 10000 with 75.40% 	 Time used:  0.00 sec
2023-03-30 17:47:03,129 		2544 of 10000 with 75.16% 	 Time used:  0.00 sec
2023-03-30 17:47:03,131 		2568 of 10000 with 75.27% 	 Time used:  0.00 sec
2023-03-30 17:47:03,133 		2592 of 10000 with 75.23% 	 Time used:  0.00 sec
2023-03-30 17:47:03,135 		2616 of 10000 with 75.31% 	 Time used:  0.00 sec
2023-03-30 17:47:03,138 		2640 of 10000 with 75.30% 	 Time used:  0.00 sec
2023-03-30 17:47:03,140 		2664 of 10000 with 75.30% 	 Time used:  0.00 sec
2023-03-30 17:47:03,142 		2688 of 10000 with 75.48% 	 Time used:  0.00 sec
2023-03-30 17:47:03,144 		2712 of 10000 with 75.48% 	 Time used:  0.00 sec
2023-03-30 17:47:03,146 		2736 of 10000 with 75.48% 	 Time used:  0.00 sec
2023-03-30 17:47:03,149 		2760 of 10000 with 75.43% 	 Time used:  0.00 sec
2023-03-30 17:47:03,151 		2784 of 10000 with 75.50% 	 Time used:  0.00 sec
2023-03-30 17:47:03,153 		2808 of 10000 with 75.57% 	 Time used:  0.00 sec
2023-03-30 17:47:03,155 		2832 of 10000 with 75.53% 	 Time used:  0.00 sec
2023-03-30 17:47:03,157 		2856 of 10000 with 75.46% 	 Time used:  0.00 sec
2023-03-30 17:47:03,160 		2880 of 10000 with 75.49% 	 Time used:  0.00 sec
2023-03-30 17:47:03,162 		2904 of 10000 with 75.52% 	 Time used:  0.00 sec
2023-03-30 17:47:03,164 		2928 of 10000 with 75.58% 	 Time used:  0.00 sec
2023-03-30 17:47:03,166 		2952 of 10000 with 75.58% 	 Time used:  0.00 sec
2023-03-30 17:47:03,169 		2976 of 10000 with 75.57% 	 Time used:  0.00 sec
2023-03-30 17:47:03,171 		3000 of 10000 with 75.50% 	 Time used:  0.00 sec
2023-03-30 17:47:03,173 		3024 of 10000 with 75.53% 	 Time used:  0.00 sec
2023-03-30 17:47:03,175 		3048 of 10000 with 75.52% 	 Time used:  0.00 sec
2023-03-30 17:47:03,177 		3072 of 10000 with 75.52% 	 Time used:  0.00 sec
2023-03-30 17:47:03,180 		3096 of 10000 with 75.52% 	 Time used:  0.00 sec
2023-03-30 17:47:03,182 		3120 of 10000 with 75.54% 	 Time used:  0.00 sec
2023-03-30 17:47:03,184 		3144 of 10000 with 75.64% 	 Time used:  0.00 sec
2023-03-30 17:47:03,186 		3168 of 10000 with 75.57% 	 Time used:  0.00 sec
2023-03-30 17:47:03,189 		3192 of 10000 with 75.56% 	 Time used:  0.00 sec
2023-03-30 17:47:03,191 		3216 of 10000 with 75.47% 	 Time used:  0.00 sec
2023-03-30 17:47:03,193 		3240 of 10000 with 75.43% 	 Time used:  0.00 sec
2023-03-30 17:47:03,195 		3264 of 10000 with 75.49% 	 Time used:  0.00 sec
2023-03-30 17:47:03,198 		3288 of 10000 with 75.55% 	 Time used:  0.00 sec
2023-03-30 17:47:03,200 		3312 of 10000 with 75.54% 	 Time used:  0.00 sec
2023-03-30 17:47:03,202 		3336 of 10000 with 75.42% 	 Time used:  0.00 sec
2023-03-30 17:47:03,204 		3360 of 10000 with 75.30% 	 Time used:  0.00 sec
2023-03-30 17:47:03,207 		3384 of 10000 with 75.33% 	 Time used:  0.00 sec
2023-03-30 17:47:03,209 		3408 of 10000 with 75.29% 	 Time used:  0.00 sec
2023-03-30 17:47:03,211 		3432 of 10000 with 75.29% 	 Time used:  0.00 sec
2023-03-30 17:47:03,213 		3456 of 10000 with 75.23% 	 Time used:  0.00 sec
2023-03-30 17:47:03,215 		3480 of 10000 with 75.32% 	 Time used:  0.00 sec
2023-03-30 17:47:03,217 		3504 of 10000 with 75.23% 	 Time used:  0.00 sec
2023-03-30 17:47:03,220 		3528 of 10000 with 75.11% 	 Time used:  0.00 sec
2023-03-30 17:47:03,222 		3552 of 10000 with 75.20% 	 Time used:  0.00 sec
2023-03-30 17:47:03,224 		3576 of 10000 with 75.25% 	 Time used:  0.00 sec
2023-03-30 17:47:03,226 		3600 of 10000 with 75.31% 	 Time used:  0.00 sec
2023-03-30 17:47:03,228 		3624 of 10000 with 75.22% 	 Time used:  0.00 sec
2023-03-30 17:47:03,231 		3648 of 10000 with 75.30% 	 Time used:  0.00 sec
2023-03-30 17:47:03,233 		3672 of 10000 with 75.33% 	 Time used:  0.00 sec
2023-03-30 17:47:03,235 		3696 of 10000 with 75.38% 	 Time used:  0.00 sec
2023-03-30 17:47:03,237 		3720 of 10000 with 75.40% 	 Time used:  0.00 sec
2023-03-30 17:47:03,239 		3744 of 10000 with 75.51% 	 Time used:  0.00 sec
2023-03-30 17:47:03,242 		3768 of 10000 with 75.53% 	 Time used:  0.00 sec
2023-03-30 17:47:03,244 		3792 of 10000 with 75.42% 	 Time used:  0.00 sec
2023-03-30 17:47:03,246 		3816 of 10000 with 75.50% 	 Time used:  0.00 sec
2023-03-30 17:47:03,248 		3840 of 10000 with 75.55% 	 Time used:  0.00 sec
2023-03-30 17:47:03,250 		3864 of 10000 with 75.60% 	 Time used:  0.00 sec
2023-03-30 17:47:03,253 		3888 of 10000 with 75.54% 	 Time used:  0.00 sec
2023-03-30 17:47:03,255 		3912 of 10000 with 75.51% 	 Time used:  0.00 sec
2023-03-30 17:47:03,257 		3936 of 10000 with 75.53% 	 Time used:  0.00 sec
2023-03-30 17:47:03,259 		3960 of 10000 with 75.61% 	 Time used:  0.00 sec
2023-03-30 17:47:03,261 		3984 of 10000 with 75.63% 	 Time used:  0.00 sec
2023-03-30 17:47:03,263 		4008 of 10000 with 75.57% 	 Time used:  0.00 sec
2023-03-30 17:47:03,266 		4032 of 10000 with 75.64% 	 Time used:  0.00 sec
2023-03-30 17:47:03,268 		4056 of 10000 with 75.64% 	 Time used:  0.00 sec
2023-03-30 17:47:03,270 		4080 of 10000 with 75.71% 	 Time used:  0.00 sec
2023-03-30 17:47:03,272 		4104 of 10000 with 75.68% 	 Time used:  0.00 sec
2023-03-30 17:47:03,274 		4128 of 10000 with 75.65% 	 Time used:  0.00 sec
2023-03-30 17:47:03,277 		4152 of 10000 with 75.65% 	 Time used:  0.00 sec
2023-03-30 17:47:03,279 		4176 of 10000 with 75.69% 	 Time used:  0.00 sec
2023-03-30 17:47:03,281 		4200 of 10000 with 75.74% 	 Time used:  0.00 sec
2023-03-30 17:47:03,283 		4224 of 10000 with 75.69% 	 Time used:  0.00 sec
2023-03-30 17:47:03,285 		4248 of 10000 with 75.71% 	 Time used:  0.00 sec
2023-03-30 17:47:03,288 		4272 of 10000 with 75.77% 	 Time used:  0.00 sec
2023-03-30 17:47:03,290 		4296 of 10000 with 75.72% 	 Time used:  0.00 sec
2023-03-30 17:47:03,292 		4320 of 10000 with 75.65% 	 Time used:  0.00 sec
2023-03-30 17:47:03,294 		4344 of 10000 with 75.62% 	 Time used:  0.00 sec
2023-03-30 17:47:03,296 		4368 of 10000 with 75.66% 	 Time used:  0.00 sec
2023-03-30 17:47:03,299 		4392 of 10000 with 75.73% 	 Time used:  0.00 sec
2023-03-30 17:47:03,301 		4416 of 10000 with 75.72% 	 Time used:  0.00 sec
2023-03-30 17:47:03,303 		4440 of 10000 with 75.77% 	 Time used:  0.00 sec
2023-03-30 17:47:03,305 		4464 of 10000 with 75.72% 	 Time used:  0.00 sec
2023-03-30 17:47:03,307 		4488 of 10000 with 75.71% 	 Time used:  0.00 sec
2023-03-30 17:47:03,310 		4512 of 10000 with 75.66% 	 Time used:  0.00 sec
2023-03-30 17:47:03,312 		4536 of 10000 with 75.66% 	 Time used:  0.00 sec
2023-03-30 17:47:03,314 		4560 of 10000 with 75.61% 	 Time used:  0.00 sec
2023-03-30 17:47:03,316 		4584 of 10000 with 75.63% 	 Time used:  0.00 sec
2023-03-30 17:47:03,318 		4608 of 10000 with 75.65% 	 Time used:  0.00 sec
2023-03-30 17:47:03,321 		4632 of 10000 with 75.60% 	 Time used:  0.00 sec
2023-03-30 17:47:03,323 		4656 of 10000 with 75.62% 	 Time used:  0.00 sec
2023-03-30 17:47:03,325 		4680 of 10000 with 75.73% 	 Time used:  0.00 sec
2023-03-30 17:47:03,327 		4704 of 10000 with 75.72% 	 Time used:  0.00 sec
2023-03-30 17:47:03,330 		4728 of 10000 with 75.70% 	 Time used:  0.00 sec
2023-03-30 17:47:03,332 		4752 of 10000 with 75.61% 	 Time used:  0.00 sec
2023-03-30 17:47:03,334 		4776 of 10000 with 75.67% 	 Time used:  0.00 sec
2023-03-30 17:47:03,336 		4800 of 10000 with 75.62% 	 Time used:  0.00 sec
2023-03-30 17:47:03,338 		4824 of 10000 with 75.68% 	 Time used:  0.00 sec
2023-03-30 17:47:03,341 		4848 of 10000 with 75.64% 	 Time used:  0.00 sec
2023-03-30 17:47:03,343 		4872 of 10000 with 75.66% 	 Time used:  0.00 sec
2023-03-30 17:47:03,345 		4896 of 10000 with 75.63% 	 Time used:  0.00 sec
2023-03-30 17:47:03,347 		4920 of 10000 with 75.67% 	 Time used:  0.00 sec
2023-03-30 17:47:03,349 		4944 of 10000 with 75.67% 	 Time used:  0.00 sec
2023-03-30 17:47:03,352 		4968 of 10000 with 75.64% 	 Time used:  0.00 sec
2023-03-30 17:47:03,354 		4992 of 10000 with 75.64% 	 Time used:  0.00 sec
2023-03-30 17:47:03,356 		5016 of 10000 with 75.64% 	 Time used:  0.00 sec
2023-03-30 17:47:03,358 		5040 of 10000 with 75.63% 	 Time used:  0.00 sec
2023-03-30 17:47:03,360 		5064 of 10000 with 75.63% 	 Time used:  0.00 sec
2023-03-30 17:47:03,363 		5088 of 10000 with 75.65% 	 Time used:  0.00 sec
2023-03-30 17:47:03,365 		5112 of 10000 with 75.67% 	 Time used:  0.00 sec
2023-03-30 17:47:03,367 		5136 of 10000 with 75.60% 	 Time used:  0.00 sec
2023-03-30 17:47:03,369 		5160 of 10000 with 75.64% 	 Time used:  0.00 sec
2023-03-30 17:47:03,371 		5184 of 10000 with 75.64% 	 Time used:  0.00 sec
2023-03-30 17:47:03,373 		5208 of 10000 with 75.56% 	 Time used:  0.00 sec
2023-03-30 17:47:03,376 		5232 of 10000 with 75.48% 	 Time used:  0.00 sec
2023-03-30 17:47:03,378 		5256 of 10000 with 75.53% 	 Time used:  0.00 sec
2023-03-30 17:47:03,380 		5280 of 10000 with 75.62% 	 Time used:  0.00 sec
2023-03-30 17:47:03,382 		5304 of 10000 with 75.57% 	 Time used:  0.00 sec
2023-03-30 17:47:03,384 		5328 of 10000 with 75.58% 	 Time used:  0.00 sec
2023-03-30 17:47:03,387 		5352 of 10000 with 75.64% 	 Time used:  0.00 sec
2023-03-30 17:47:03,389 		5376 of 10000 with 75.69% 	 Time used:  0.00 sec
2023-03-30 17:47:03,391 		5400 of 10000 with 75.67% 	 Time used:  0.00 sec
2023-03-30 17:47:03,393 		5424 of 10000 with 75.65% 	 Time used:  0.00 sec
2023-03-30 17:47:03,396 		5448 of 10000 with 75.62% 	 Time used:  0.00 sec
2023-03-30 17:47:03,398 		5472 of 10000 with 75.60% 	 Time used:  0.00 sec
2023-03-30 17:47:03,400 		5496 of 10000 with 75.60% 	 Time used:  0.00 sec
2023-03-30 17:47:03,402 		5520 of 10000 with 75.63% 	 Time used:  0.00 sec
2023-03-30 17:47:03,404 		5544 of 10000 with 75.65% 	 Time used:  0.00 sec
2023-03-30 17:47:03,407 		5568 of 10000 with 75.63% 	 Time used:  0.00 sec
2023-03-30 17:47:03,409 		5592 of 10000 with 75.63% 	 Time used:  0.00 sec
2023-03-30 17:47:03,411 		5616 of 10000 with 75.62% 	 Time used:  0.00 sec
2023-03-30 17:47:03,413 		5640 of 10000 with 75.67% 	 Time used:  0.00 sec
2023-03-30 17:47:03,415 		5664 of 10000 with 75.65% 	 Time used:  0.00 sec
2023-03-30 17:47:03,418 		5688 of 10000 with 75.62% 	 Time used:  0.00 sec
2023-03-30 17:47:03,420 		5712 of 10000 with 75.65% 	 Time used:  0.00 sec
2023-03-30 17:47:03,422 		5736 of 10000 with 75.68% 	 Time used:  0.00 sec
2023-03-30 17:47:03,424 		5760 of 10000 with 75.71% 	 Time used:  0.00 sec
2023-03-30 17:47:03,426 		5784 of 10000 with 75.73% 	 Time used:  0.00 sec
2023-03-30 17:47:03,429 		5808 of 10000 with 75.72% 	 Time used:  0.00 sec
2023-03-30 17:47:03,431 		5832 of 10000 with 75.67% 	 Time used:  0.00 sec
2023-03-30 17:47:03,433 		5856 of 10000 with 75.68% 	 Time used:  0.00 sec
2023-03-30 17:47:03,435 		5880 of 10000 with 75.71% 	 Time used:  0.00 sec
2023-03-30 17:47:03,437 		5904 of 10000 with 75.66% 	 Time used:  0.00 sec
2023-03-30 17:47:03,439 		5928 of 10000 with 75.59% 	 Time used:  0.00 sec
2023-03-30 17:47:03,442 		5952 of 10000 with 75.60% 	 Time used:  0.00 sec
2023-03-30 17:47:03,444 		5976 of 10000 with 75.57% 	 Time used:  0.00 sec
2023-03-30 17:47:03,446 		6000 of 10000 with 75.52% 	 Time used:  0.00 sec
2023-03-30 17:47:03,448 		6024 of 10000 with 75.48% 	 Time used:  0.00 sec
2023-03-30 17:47:03,450 		6048 of 10000 with 75.50% 	 Time used:  0.00 sec
2023-03-30 17:47:03,453 		6072 of 10000 with 75.48% 	 Time used:  0.00 sec
2023-03-30 17:47:03,455 		6096 of 10000 with 75.54% 	 Time used:  0.00 sec
2023-03-30 17:47:03,457 		6120 of 10000 with 75.59% 	 Time used:  0.00 sec
2023-03-30 17:47:03,459 		6144 of 10000 with 75.59% 	 Time used:  0.00 sec
2023-03-30 17:47:03,461 		6168 of 10000 with 75.55% 	 Time used:  0.00 sec
2023-03-30 17:47:03,464 		6192 of 10000 with 75.55% 	 Time used:  0.00 sec
2023-03-30 17:47:03,466 		6216 of 10000 with 75.53% 	 Time used:  0.00 sec
2023-03-30 17:47:03,468 		6240 of 10000 with 75.56% 	 Time used:  0.00 sec
2023-03-30 17:47:03,470 		6264 of 10000 with 75.57% 	 Time used:  0.00 sec
2023-03-30 17:47:03,472 		6288 of 10000 with 75.60% 	 Time used:  0.00 sec
2023-03-30 17:47:03,475 		6312 of 10000 with 75.67% 	 Time used:  0.00 sec
2023-03-30 17:47:03,477 		6336 of 10000 with 75.69% 	 Time used:  0.00 sec
2023-03-30 17:47:03,479 		6360 of 10000 with 75.69% 	 Time used:  0.00 sec
2023-03-30 17:47:03,481 		6384 of 10000 with 75.66% 	 Time used:  0.00 sec
2023-03-30 17:47:03,484 		6408 of 10000 with 75.67% 	 Time used:  0.00 sec
2023-03-30 17:47:03,486 		6432 of 10000 with 75.67% 	 Time used:  0.00 sec
2023-03-30 17:47:03,488 		6456 of 10000 with 75.65% 	 Time used:  0.00 sec
2023-03-30 17:47:03,490 		6480 of 10000 with 75.69% 	 Time used:  0.00 sec
2023-03-30 17:47:03,493 		6504 of 10000 with 75.69% 	 Time used:  0.00 sec
2023-03-30 17:47:03,495 		6528 of 10000 with 75.72% 	 Time used:  0.00 sec
2023-03-30 17:47:03,497 		6552 of 10000 with 75.75% 	 Time used:  0.00 sec
2023-03-30 17:47:03,499 		6576 of 10000 with 75.75% 	 Time used:  0.00 sec
2023-03-30 17:47:03,501 		6600 of 10000 with 75.77% 	 Time used:  0.00 sec
2023-03-30 17:47:03,504 		6624 of 10000 with 75.83% 	 Time used:  0.00 sec
2023-03-30 17:47:03,506 		6648 of 10000 with 75.87% 	 Time used:  0.00 sec
2023-03-30 17:47:03,508 		6672 of 10000 with 75.88% 	 Time used:  0.00 sec
2023-03-30 17:47:03,510 		6696 of 10000 with 75.91% 	 Time used:  0.00 sec
2023-03-30 17:47:03,512 		6720 of 10000 with 75.91% 	 Time used:  0.00 sec
2023-03-30 17:47:03,515 		6744 of 10000 with 75.90% 	 Time used:  0.00 sec
2023-03-30 17:47:03,517 		6768 of 10000 with 75.90% 	 Time used:  0.00 sec
2023-03-30 17:47:03,519 		6792 of 10000 with 75.85% 	 Time used:  0.00 sec
2023-03-30 17:47:03,521 		6816 of 10000 with 75.85% 	 Time used:  0.00 sec
2023-03-30 17:47:03,523 		6840 of 10000 with 75.91% 	 Time used:  0.00 sec
2023-03-30 17:47:03,526 		6864 of 10000 with 75.87% 	 Time used:  0.00 sec
2023-03-30 17:47:03,528 		6888 of 10000 with 75.81% 	 Time used:  0.00 sec
2023-03-30 17:47:03,530 		6912 of 10000 with 75.84% 	 Time used:  0.00 sec
2023-03-30 17:47:03,532 		6936 of 10000 with 75.81% 	 Time used:  0.00 sec
2023-03-30 17:47:03,535 		6960 of 10000 with 75.82% 	 Time used:  0.00 sec
2023-03-30 17:47:03,537 		6984 of 10000 with 75.80% 	 Time used:  0.00 sec
2023-03-30 17:47:03,539 		7008 of 10000 with 75.77% 	 Time used:  0.00 sec
2023-03-30 17:47:03,541 		7032 of 10000 with 75.75% 	 Time used:  0.00 sec
2023-03-30 17:47:03,543 		7056 of 10000 with 75.74% 	 Time used:  0.00 sec
2023-03-30 17:47:03,546 		7080 of 10000 with 75.75% 	 Time used:  0.00 sec
2023-03-30 17:47:03,548 		7104 of 10000 with 75.73% 	 Time used:  0.00 sec
2023-03-30 17:47:03,550 		7128 of 10000 with 75.72% 	 Time used:  0.00 sec
2023-03-30 17:47:03,552 		7152 of 10000 with 75.73% 	 Time used:  0.00 sec
2023-03-30 17:47:03,554 		7176 of 10000 with 75.77% 	 Time used:  0.00 sec
2023-03-30 17:47:03,557 		7200 of 10000 with 75.79% 	 Time used:  0.00 sec
2023-03-30 17:47:03,559 		7224 of 10000 with 75.76% 	 Time used:  0.00 sec
2023-03-30 17:47:03,561 		7248 of 10000 with 75.76% 	 Time used:  0.00 sec
2023-03-30 17:47:03,563 		7272 of 10000 with 75.76% 	 Time used:  0.00 sec
2023-03-30 17:47:03,566 		7296 of 10000 with 75.74% 	 Time used:  0.00 sec
2023-03-30 17:47:03,568 		7320 of 10000 with 75.78% 	 Time used:  0.00 sec
2023-03-30 17:47:03,570 		7344 of 10000 with 75.82% 	 Time used:  0.00 sec
2023-03-30 17:47:03,572 		7368 of 10000 with 75.87% 	 Time used:  0.00 sec
2023-03-30 17:47:03,575 		7392 of 10000 with 75.87% 	 Time used:  0.00 sec
2023-03-30 17:47:03,577 		7416 of 10000 with 75.84% 	 Time used:  0.00 sec
2023-03-30 17:47:03,579 		7440 of 10000 with 75.87% 	 Time used:  0.00 sec
2023-03-30 17:47:03,581 		7464 of 10000 with 75.80% 	 Time used:  0.00 sec
2023-03-30 17:47:03,584 		7488 of 10000 with 75.79% 	 Time used:  0.00 sec
2023-03-30 17:47:03,586 		7512 of 10000 with 75.81% 	 Time used:  0.00 sec
2023-03-30 17:47:03,588 		7536 of 10000 with 75.80% 	 Time used:  0.00 sec
2023-03-30 17:47:03,590 		7560 of 10000 with 75.81% 	 Time used:  0.00 sec
2023-03-30 17:47:03,593 		7584 of 10000 with 75.82% 	 Time used:  0.00 sec
2023-03-30 17:47:03,595 		7608 of 10000 with 75.83% 	 Time used:  0.00 sec
2023-03-30 17:47:03,597 		7632 of 10000 with 75.84% 	 Time used:  0.00 sec
2023-03-30 17:47:03,599 		7656 of 10000 with 75.82% 	 Time used:  0.00 sec
2023-03-30 17:47:03,602 		7680 of 10000 with 75.81% 	 Time used:  0.00 sec
2023-03-30 17:47:03,604 		7704 of 10000 with 75.82% 	 Time used:  0.00 sec
2023-03-30 17:47:03,606 		7728 of 10000 with 75.83% 	 Time used:  0.00 sec
2023-03-30 17:47:03,608 		7752 of 10000 with 75.81% 	 Time used:  0.00 sec
2023-03-30 17:47:03,611 		7776 of 10000 with 75.84% 	 Time used:  0.00 sec
2023-03-30 17:47:03,613 		7800 of 10000 with 75.77% 	 Time used:  0.00 sec
2023-03-30 17:47:03,615 		7824 of 10000 with 75.74% 	 Time used:  0.00 sec
2023-03-30 17:47:03,617 		7848 of 10000 with 75.70% 	 Time used:  0.00 sec
2023-03-30 17:47:03,619 		7872 of 10000 with 75.72% 	 Time used:  0.00 sec
2023-03-30 17:47:03,622 		7896 of 10000 with 75.75% 	 Time used:  0.00 sec
2023-03-30 17:47:03,624 		7920 of 10000 with 75.74% 	 Time used:  0.00 sec
2023-03-30 17:47:03,626 		7944 of 10000 with 75.78% 	 Time used:  0.00 sec
2023-03-30 17:47:03,629 		7968 of 10000 with 75.77% 	 Time used:  0.00 sec
2023-03-30 17:47:03,631 		7992 of 10000 with 75.78% 	 Time used:  0.00 sec
2023-03-30 17:47:03,633 		8016 of 10000 with 75.79% 	 Time used:  0.00 sec
2023-03-30 17:47:03,635 		8040 of 10000 with 75.81% 	 Time used:  0.00 sec
2023-03-30 17:47:03,638 		8064 of 10000 with 75.84% 	 Time used:  0.00 sec
2023-03-30 17:47:03,640 		8088 of 10000 with 75.84% 	 Time used:  0.00 sec
2023-03-30 17:47:03,642 		8112 of 10000 with 75.84% 	 Time used:  0.00 sec
2023-03-30 17:47:03,644 		8136 of 10000 with 75.81% 	 Time used:  0.00 sec
2023-03-30 17:47:03,647 		8160 of 10000 with 75.86% 	 Time used:  0.00 sec
2023-03-30 17:47:03,649 		8184 of 10000 with 75.86% 	 Time used:  0.00 sec
2023-03-30 17:47:03,651 		8208 of 10000 with 75.87% 	 Time used:  0.00 sec
2023-03-30 17:47:03,653 		8232 of 10000 with 75.89% 	 Time used:  0.00 sec
2023-03-30 17:47:03,656 		8256 of 10000 with 75.90% 	 Time used:  0.00 sec
2023-03-30 17:47:03,658 		8280 of 10000 with 75.89% 	 Time used:  0.00 sec
2023-03-30 17:47:03,660 		8304 of 10000 with 75.87% 	 Time used:  0.00 sec
2023-03-30 17:47:03,662 		8328 of 10000 with 75.80% 	 Time used:  0.00 sec
2023-03-30 17:47:03,664 		8352 of 10000 with 75.81% 	 Time used:  0.00 sec
2023-03-30 17:47:03,667 		8376 of 10000 with 75.80% 	 Time used:  0.00 sec
2023-03-30 17:47:03,669 		8400 of 10000 with 75.83% 	 Time used:  0.00 sec
2023-03-30 17:47:03,671 		8424 of 10000 with 75.84% 	 Time used:  0.00 sec
2023-03-30 17:47:03,673 		8448 of 10000 with 75.84% 	 Time used:  0.00 sec
2023-03-30 17:47:03,676 		8472 of 10000 with 75.80% 	 Time used:  0.00 sec
2023-03-30 17:47:03,678 		8496 of 10000 with 75.78% 	 Time used:  0.00 sec
2023-03-30 17:47:03,680 		8520 of 10000 with 75.83% 	 Time used:  0.00 sec
2023-03-30 17:47:03,682 		8544 of 10000 with 75.84% 	 Time used:  0.00 sec
2023-03-30 17:47:03,685 		8568 of 10000 with 75.81% 	 Time used:  0.00 sec
2023-03-30 17:47:03,687 		8592 of 10000 with 75.78% 	 Time used:  0.00 sec
2023-03-30 17:47:03,689 		8616 of 10000 with 75.79% 	 Time used:  0.00 sec
2023-03-30 17:47:03,691 		8640 of 10000 with 75.73% 	 Time used:  0.00 sec
2023-03-30 17:47:03,694 		8664 of 10000 with 75.70% 	 Time used:  0.00 sec
2023-03-30 17:47:03,696 		8688 of 10000 with 75.70% 	 Time used:  0.00 sec
2023-03-30 17:47:03,698 		8712 of 10000 with 75.69% 	 Time used:  0.00 sec
2023-03-30 17:47:03,700 		8736 of 10000 with 75.65% 	 Time used:  0.00 sec
2023-03-30 17:47:03,703 		8760 of 10000 with 75.66% 	 Time used:  0.00 sec
2023-03-30 17:47:03,705 		8784 of 10000 with 75.69% 	 Time used:  0.00 sec
2023-03-30 17:47:03,707 		8808 of 10000 with 75.69% 	 Time used:  0.00 sec
2023-03-30 17:47:03,709 		8832 of 10000 with 75.68% 	 Time used:  0.00 sec
2023-03-30 17:47:03,712 		8856 of 10000 with 75.67% 	 Time used:  0.00 sec
2023-03-30 17:47:03,714 		8880 of 10000 with 75.70% 	 Time used:  0.00 sec
2023-03-30 17:47:03,716 		8904 of 10000 with 75.71% 	 Time used:  0.00 sec
2023-03-30 17:47:03,718 		8928 of 10000 with 75.76% 	 Time used:  0.00 sec
2023-03-30 17:47:03,721 		8952 of 10000 with 75.75% 	 Time used:  0.00 sec
2023-03-30 17:47:03,723 		8976 of 10000 with 75.74% 	 Time used:  0.00 sec
2023-03-30 17:47:03,725 		9000 of 10000 with 75.72% 	 Time used:  0.00 sec
2023-03-30 17:47:03,727 		9024 of 10000 with 75.73% 	 Time used:  0.00 sec
2023-03-30 17:47:03,730 		9048 of 10000 with 75.70% 	 Time used:  0.00 sec
2023-03-30 17:47:03,732 		9072 of 10000 with 75.68% 	 Time used:  0.00 sec
2023-03-30 17:47:03,734 		9096 of 10000 with 75.69% 	 Time used:  0.00 sec
2023-03-30 17:47:03,736 		9120 of 10000 with 75.72% 	 Time used:  0.00 sec
2023-03-30 17:47:03,739 		9144 of 10000 with 75.71% 	 Time used:  0.00 sec
2023-03-30 17:47:03,741 		9168 of 10000 with 75.74% 	 Time used:  0.00 sec
2023-03-30 17:47:03,743 		9192 of 10000 with 75.78% 	 Time used:  0.00 sec
2023-03-30 17:47:03,745 		9216 of 10000 with 75.82% 	 Time used:  0.00 sec
2023-03-30 17:47:03,748 		9240 of 10000 with 75.80% 	 Time used:  0.00 sec
2023-03-30 17:47:03,750 		9264 of 10000 with 75.80% 	 Time used:  0.00 sec
2023-03-30 17:47:03,752 		9288 of 10000 with 75.80% 	 Time used:  0.00 sec
2023-03-30 17:47:03,754 		9312 of 10000 with 75.75% 	 Time used:  0.00 sec
2023-03-30 17:47:03,757 		9336 of 10000 with 75.78% 	 Time used:  0.00 sec
2023-03-30 17:47:03,759 		9360 of 10000 with 75.79% 	 Time used:  0.00 sec
2023-03-30 17:47:03,761 		9384 of 10000 with 75.75% 	 Time used:  0.00 sec
2023-03-30 17:47:03,763 		9408 of 10000 with 75.77% 	 Time used:  0.00 sec
2023-03-30 17:47:03,766 		9432 of 10000 with 75.74% 	 Time used:  0.00 sec
2023-03-30 17:47:03,768 		9456 of 10000 with 75.72% 	 Time used:  0.00 sec
2023-03-30 17:47:03,770 		9480 of 10000 with 75.72% 	 Time used:  0.00 sec
2023-03-30 17:47:03,772 		9504 of 10000 with 75.75% 	 Time used:  0.00 sec
2023-03-30 17:47:03,775 		9528 of 10000 with 75.73% 	 Time used:  0.00 sec
2023-03-30 17:47:03,777 		9552 of 10000 with 75.74% 	 Time used:  0.00 sec
2023-03-30 17:47:03,779 		9576 of 10000 with 75.74% 	 Time used:  0.00 sec
2023-03-30 17:47:03,781 		9600 of 10000 with 75.76% 	 Time used:  0.00 sec
2023-03-30 17:47:03,784 		9624 of 10000 with 75.78% 	 Time used:  0.00 sec
2023-03-30 17:47:03,786 		9648 of 10000 with 75.77% 	 Time used:  0.00 sec
2023-03-30 17:47:03,788 		9672 of 10000 with 75.81% 	 Time used:  0.00 sec
2023-03-30 17:47:03,790 		9696 of 10000 with 75.86% 	 Time used:  0.00 sec
2023-03-30 17:47:03,792 		9720 of 10000 with 75.85% 	 Time used:  0.00 sec
2023-03-30 17:47:03,795 		9744 of 10000 with 75.87% 	 Time used:  0.00 sec
2023-03-30 17:47:03,797 		9768 of 10000 with 75.84% 	 Time used:  0.00 sec
2023-03-30 17:47:03,799 		9792 of 10000 with 75.83% 	 Time used:  0.00 sec
2023-03-30 17:47:03,802 		9816 of 10000 with 75.81% 	 Time used:  0.00 sec
2023-03-30 17:47:03,804 		9840 of 10000 with 75.78% 	 Time used:  0.00 sec
2023-03-30 17:47:03,806 		9864 of 10000 with 75.75% 	 Time used:  0.00 sec
2023-03-30 17:47:03,808 		9888 of 10000 with 75.77% 	 Time used:  0.00 sec
2023-03-30 17:47:03,811 		9912 of 10000 with 75.77% 	 Time used:  0.00 sec
2023-03-30 17:47:03,813 		9936 of 10000 with 75.76% 	 Time used:  0.00 sec
2023-03-30 17:47:03,815 		9960 of 10000 with 75.79% 	 Time used:  0.00 sec
2023-03-30 17:47:03,817 		9984 of 10000 with 75.76% 	 Time used:  0.00 sec
2023-03-30 17:47:03,820 		10000 of 10000 with 75.77% 	 Time used:  0.00 sec
2023-03-30 17:47:03,820 
2023-03-30 17:47:03,821 			Learning rate: weights:   1.000e-03    
2023-03-30 17:47:03,821 			Last test performance: 75.77%
2023-03-30 17:47:03,821 ----------------
2023-03-30 17:47:03,944   79  =>  0    		Training 486 pattern with 73.96% 	Forward time: 	 0.11 sec
2023-03-30 17:47:03,944 			Loss:    3.108e-02    			Backward time: 	 0.01 sec 
2023-03-30 17:47:03,989 			Learning rate: weights:   1.000e-03    
2023-03-30 17:47:03,989 			Last test performance: 75.77%
2023-03-30 17:47:03,989 ----------------
2023-03-30 17:47:04,240   79  =>  1    		Training 486 pattern with 78.33% 	Forward time: 	 0.22 sec
2023-03-30 17:47:04,240 			Loss:    2.577e-02    			Backward time: 	 0.02 sec 
2023-03-30 17:47:04,300 			Learning rate: weights:   1.000e-03    
2023-03-30 17:47:04,300 			Last test performance: 75.77%
2023-03-30 17:47:04,300 ----------------
2023-03-30 17:47:04,556   79  =>  2    		Training 486 pattern with 74.79% 	Forward time: 	 0.24 sec
2023-03-30 17:47:04,556 			Loss:    2.848e-02    			Backward time: 	 0.01 sec 
2023-03-30 17:47:04,668 			Learning rate: weights:   1.000e-03    
2023-03-30 17:47:04,669 			Last test performance: 75.77%
2023-03-30 17:47:04,669 ----------------
2023-03-30 17:47:04,915   79  =>  3    		Training 486 pattern with 78.33% 	Forward time: 	 0.23 sec
2023-03-30 17:47:04,915 			Loss:    2.627e-02    			Backward time: 	 0.01 sec 
2023-03-30 17:47:05,021 			Learning rate: weights:   1.000e-03    
2023-03-30 17:47:05,022 			Last test performance: 75.77%
2023-03-30 17:47:05,022 ----------------
2023-03-30 17:47:05,266   79  =>  4    		Training 486 pattern with 70.83% 	Forward time: 	 0.22 sec
2023-03-30 17:47:05,266 			Loss:    3.278e-02    			Backward time: 	 0.02 sec 
2023-03-30 17:47:05,379 			Learning rate: weights:   1.000e-03    
2023-03-30 17:47:05,379 			Last test performance: 75.77%
2023-03-30 17:47:05,379 ----------------
2023-03-30 17:47:05,587   79  =>  5    		Training 486 pattern with 75.21% 	Forward time: 	 0.19 sec
2023-03-30 17:47:05,587 			Loss:    2.913e-02    			Backward time: 	 0.01 sec 
2023-03-30 17:47:05,728 			Learning rate: weights:   1.000e-03    
2023-03-30 17:47:05,728 			Last test performance: 75.77%
2023-03-30 17:47:05,728 ----------------
2023-03-30 17:47:06,024   79  =>  6    		Training 486 pattern with 78.12% 	Forward time: 	 0.28 sec
2023-03-30 17:47:06,024 			Loss:    2.712e-02    			Backward time: 	 0.01 sec 
2023-03-30 17:47:06,073 			Learning rate: weights:   1.000e-03    
2023-03-30 17:47:06,073 			Last test performance: 75.77%
2023-03-30 17:47:06,074 ----------------
2023-03-30 17:47:06,327   79  =>  7    		Training 486 pattern with 80.21% 	Forward time: 	 0.23 sec
2023-03-30 17:47:06,327 			Loss:    2.463e-02    			Backward time: 	 0.01 sec 
2023-03-30 17:47:06,512 			Learning rate: weights:   1.000e-03    
2023-03-30 17:47:06,512 			Last test performance: 75.77%
2023-03-30 17:47:06,512 ----------------
2023-03-30 17:47:06,749   79  =>  8    		Training 486 pattern with 76.04% 	Forward time: 	 0.21 sec
2023-03-30 17:47:06,749 			Loss:    2.928e-02    			Backward time: 	 0.02 sec 
2023-03-30 17:47:06,843 			Learning rate: weights:   1.000e-03    
2023-03-30 17:47:06,843 			Last test performance: 75.77%
2023-03-30 17:47:06,843 ----------------
2023-03-30 17:47:07,043   79  =>  9    		Training 486 pattern with 76.67% 	Forward time: 	 0.18 sec
2023-03-30 17:47:07,043 			Loss:    2.840e-02    			Backward time: 	 0.01 sec 
2023-03-30 17:47:07,163 			Learning rate: weights:   1.000e-03    
2023-03-30 17:47:07,163 			Last test performance: 75.77%
2023-03-30 17:47:07,163 ----------------
2023-03-30 17:47:07,415   79  =>  10   		Training 486 pattern with 76.25% 	Forward time: 	 0.23 sec
2023-03-30 17:47:07,415 			Loss:    2.839e-02    			Backward time: 	 0.01 sec 
2023-03-30 17:47:07,483 			Learning rate: weights:   1.000e-03    
2023-03-30 17:47:07,483 			Last test performance: 75.77%
2023-03-30 17:47:07,483 ----------------
2023-03-30 17:47:07,698   79  =>  11   		Training 486 pattern with 77.08% 	Forward time: 	 0.20 sec
2023-03-30 17:47:07,699 			Loss:    2.647e-02    			Backward time: 	 0.01 sec 
2023-03-30 17:47:07,816 			Learning rate: weights:   1.000e-03    
2023-03-30 17:47:07,816 			Last test performance: 75.77%
2023-03-30 17:47:07,816 ----------------
2023-03-30 17:47:08,106   79  =>  12   		Training 486 pattern with 76.46% 	Forward time: 	 0.27 sec
2023-03-30 17:47:08,106 			Loss:    2.984e-02    			Backward time: 	 0.01 sec 
2023-03-30 17:47:08,214 			Learning rate: weights:   1.000e-03    
2023-03-30 17:47:08,214 			Last test performance: 75.77%
2023-03-30 17:47:08,214 ----------------
2023-03-30 17:47:08,430   79  =>  13   		Training 486 pattern with 75.83% 	Forward time: 	 0.20 sec
2023-03-30 17:47:08,430 			Loss:    2.810e-02    			Backward time: 	 0.01 sec 
2023-03-30 17:47:08,485 			Learning rate: weights:   1.000e-03    
2023-03-30 17:47:08,485 			Last test performance: 75.77%
2023-03-30 17:47:08,485 ----------------
2023-03-30 17:47:08,733   79  =>  14   		Training 486 pattern with 75.83% 	Forward time: 	 0.23 sec
2023-03-30 17:47:08,733 			Loss:    2.910e-02    			Backward time: 	 0.01 sec 
2023-03-30 17:47:08,871 			Learning rate: weights:   1.000e-03    
2023-03-30 17:47:08,871 			Last test performance: 75.77%
2023-03-30 17:47:08,871 ----------------
2023-03-30 17:47:09,109   79  =>  15   		Training 486 pattern with 80.00% 	Forward time: 	 0.22 sec
2023-03-30 17:47:09,110 			Loss:    2.410e-02    			Backward time: 	 0.01 sec 
2023-03-30 17:47:09,227 			Learning rate: weights:   1.000e-03    
2023-03-30 17:47:09,227 			Last test performance: 75.77%
2023-03-30 17:47:09,227 ----------------
2023-03-30 17:47:09,484   79  =>  16   		Training 486 pattern with 76.88% 	Forward time: 	 0.24 sec
2023-03-30 17:47:09,484 			Loss:    2.756e-02    			Backward time: 	 0.01 sec 
2023-03-30 17:47:09,586 			Learning rate: weights:   1.000e-03    
2023-03-30 17:47:09,586 			Last test performance: 75.77%
2023-03-30 17:47:09,586 ----------------
2023-03-30 17:47:09,789   79  =>  17   		Training 486 pattern with 75.62% 	Forward time: 	 0.19 sec
2023-03-30 17:47:09,789 			Loss:    2.657e-02    			Backward time: 	 0.01 sec 
2023-03-30 17:47:09,897 			Learning rate: weights:   1.000e-03    
2023-03-30 17:47:09,897 			Last test performance: 75.77%
2023-03-30 17:47:09,897 ----------------
2023-03-30 17:47:10,124   79  =>  18   		Training 486 pattern with 75.83% 	Forward time: 	 0.20 sec
2023-03-30 17:47:10,124 			Loss:    2.899e-02    			Backward time: 	 0.02 sec 
2023-03-30 17:47:10,248 			Learning rate: weights:   1.000e-03    
2023-03-30 17:47:10,249 			Last test performance: 75.77%
2023-03-30 17:47:10,249 ----------------
2023-03-30 17:47:10,465   79  =>  19   		Training 486 pattern with 73.12% 	Forward time: 	 0.20 sec
2023-03-30 17:47:10,465 			Loss:    2.962e-02    			Backward time: 	 0.01 sec 
2023-03-30 17:47:10,509 			Learning rate: weights:   1.000e-03    
2023-03-30 17:47:10,509 			Last test performance: 75.77%
2023-03-30 17:47:10,509 ----------------
2023-03-30 17:47:10,761   79  =>  20   		Training 486 pattern with 77.71% 	Forward time: 	 0.23 sec
2023-03-30 17:47:10,761 			Loss:    2.799e-02    			Backward time: 	 0.01 sec 
2023-03-30 17:47:10,871 			Learning rate: weights:   1.000e-03    
2023-03-30 17:47:10,871 			Last test performance: 75.77%
2023-03-30 17:47:10,871 ----------------
2023-03-30 17:47:11,162   79  =>  21   		Training 486 pattern with 74.17% 	Forward time: 	 0.27 sec
2023-03-30 17:47:11,163 			Loss:    3.131e-02    			Backward time: 	 0.01 sec 
2023-03-30 17:47:11,316 			Learning rate: weights:   1.000e-03    
2023-03-30 17:47:11,316 			Last test performance: 75.77%
2023-03-30 17:47:11,316 ----------------
2023-03-30 17:47:11,538   79  =>  22   		Training 486 pattern with 76.25% 	Forward time: 	 0.20 sec
2023-03-30 17:47:11,538 			Loss:    2.921e-02    			Backward time: 	 0.01 sec 
2023-03-30 17:47:11,657 			Learning rate: weights:   1.000e-03    
2023-03-30 17:47:11,657 			Last test performance: 75.77%
2023-03-30 17:47:11,657 ----------------
2023-03-30 17:47:11,915   79  =>  23   		Training 486 pattern with 78.54% 	Forward time: 	 0.24 sec
2023-03-30 17:47:11,915 			Loss:    2.555e-02    			Backward time: 	 0.01 sec 
2023-03-30 17:47:12,051 			Learning rate: weights:   1.000e-03    
2023-03-30 17:47:12,051 			Last test performance: 75.77%
2023-03-30 17:47:12,051 ----------------
2023-03-30 17:47:12,257   79  =>  24   		Training 486 pattern with 77.92% 	Forward time: 	 0.17 sec
2023-03-30 17:47:12,257 			Loss:    2.680e-02    			Backward time: 	 0.03 sec 
2023-03-30 17:47:12,332 			Learning rate: weights:   1.000e-03    
2023-03-30 17:47:12,332 			Last test performance: 75.77%
2023-03-30 17:47:12,332 ----------------
2023-03-30 17:47:12,537   79  =>  25   		Training 486 pattern with 79.17% 	Forward time: 	 0.19 sec
2023-03-30 17:47:12,537 			Loss:    2.792e-02    			Backward time: 	 0.01 sec 
2023-03-30 17:47:12,656 			Learning rate: weights:   1.000e-03    
2023-03-30 17:47:12,656 			Last test performance: 75.77%
2023-03-30 17:47:12,656 ----------------
2023-03-30 17:47:12,880   79  =>  26   		Training 486 pattern with 78.96% 	Forward time: 	 0.20 sec
2023-03-30 17:47:12,880 			Loss:    2.616e-02    			Backward time: 	 0.02 sec 
2023-03-30 17:47:13,015 			Learning rate: weights:   1.000e-03    
2023-03-30 17:47:13,015 			Last test performance: 75.77%
2023-03-30 17:47:13,015 ----------------
2023-03-30 17:47:13,192   79  =>  27   		Training 486 pattern with 76.67% 	Forward time: 	 0.16 sec
2023-03-30 17:47:13,192 			Loss:    2.858e-02    			Backward time: 	 0.02 sec 
2023-03-30 17:47:13,314 			Learning rate: weights:   1.000e-03    
2023-03-30 17:47:13,314 			Last test performance: 75.77%
2023-03-30 17:47:13,314 ----------------
2023-03-30 17:47:13,532   79  =>  28   		Training 486 pattern with 74.38% 	Forward time: 	 0.20 sec
2023-03-30 17:47:13,532 			Loss:    3.044e-02    			Backward time: 	 0.01 sec 
2023-03-30 17:47:13,590 			Learning rate: weights:   1.000e-03    
2023-03-30 17:47:13,590 			Last test performance: 75.77%
2023-03-30 17:47:13,590 ----------------
2023-03-30 17:47:13,845   79  =>  29   		Training 486 pattern with 75.62% 	Forward time: 	 0.24 sec
2023-03-30 17:47:13,845 			Loss:    2.891e-02    			Backward time: 	 0.01 sec 
2023-03-30 17:47:13,893 			Learning rate: weights:   1.000e-03    
2023-03-30 17:47:13,893 			Last test performance: 75.77%
2023-03-30 17:47:13,893 ----------------
2023-03-30 17:47:14,105   79  =>  30   		Training 486 pattern with 75.00% 	Forward time: 	 0.19 sec
2023-03-30 17:47:14,105 			Loss:    2.755e-02    			Backward time: 	 0.01 sec 
2023-03-30 17:47:14,223 			Learning rate: weights:   1.000e-03    
2023-03-30 17:47:14,223 			Last test performance: 75.77%
2023-03-30 17:47:14,223 ----------------
2023-03-30 17:47:14,432   79  =>  31   		Training 486 pattern with 75.00% 	Forward time: 	 0.17 sec
2023-03-30 17:47:14,432 			Loss:    2.852e-02    			Backward time: 	 0.03 sec 
2023-03-30 17:47:14,553 			Learning rate: weights:   1.000e-03    
2023-03-30 17:47:14,553 			Last test performance: 75.77%
2023-03-30 17:47:14,553 ----------------
2023-03-30 17:47:14,824   79  =>  32   		Training 486 pattern with 76.88% 	Forward time: 	 0.25 sec
2023-03-30 17:47:14,825 			Loss:    2.925e-02    			Backward time: 	 0.01 sec 
2023-03-30 17:47:14,997 			Learning rate: weights:   1.000e-03    
2023-03-30 17:47:14,997 			Last test performance: 75.77%
2023-03-30 17:47:14,997 ----------------
2023-03-30 17:47:15,200   79  =>  33   		Training 486 pattern with 76.88% 	Forward time: 	 0.19 sec
2023-03-30 17:47:15,200 			Loss:    2.955e-02    			Backward time: 	 0.01 sec 
2023-03-30 17:47:15,306 			Learning rate: weights:   1.000e-03    
2023-03-30 17:47:15,306 			Last test performance: 75.77%
2023-03-30 17:47:15,306 ----------------
2023-03-30 17:47:15,470   79  =>  34   		Training 486 pattern with 72.29% 	Forward time: 	 0.15 sec
2023-03-30 17:47:15,470 			Loss:    2.966e-02    			Backward time: 	 0.01 sec 
2023-03-30 17:47:15,654 			Learning rate: weights:   1.000e-03    
2023-03-30 17:47:15,654 			Last test performance: 75.77%
2023-03-30 17:47:15,654 ----------------
2023-03-30 17:47:15,817   79  =>  35   		Training 486 pattern with 76.46% 	Forward time: 	 0.15 sec
2023-03-30 17:47:15,817 			Loss:    2.840e-02    			Backward time: 	 0.01 sec 
2023-03-30 17:47:15,937 			Learning rate: weights:   1.000e-03    
2023-03-30 17:47:15,937 			Last test performance: 75.77%
2023-03-30 17:47:15,938 ----------------
2023-03-30 17:47:16,144   79  =>  36   		Training 486 pattern with 77.92% 	Forward time: 	 0.19 sec
2023-03-30 17:47:16,144 			Loss:    2.687e-02    			Backward time: 	 0.01 sec 
2023-03-30 17:47:16,301 			Learning rate: weights:   1.000e-03    
2023-03-30 17:47:16,301 			Last test performance: 75.77%
2023-03-30 17:47:16,301 ----------------
2023-03-30 17:47:16,595   79  =>  37   		Training 486 pattern with 74.58% 	Forward time: 	 0.28 sec
2023-03-30 17:47:16,595 			Loss:    3.131e-02    			Backward time: 	 0.01 sec 
2023-03-30 17:47:16,634 			Learning rate: weights:   1.000e-03    
2023-03-30 17:47:16,634 			Last test performance: 75.77%
2023-03-30 17:47:16,634 ----------------
2023-03-30 17:47:16,872   79  =>  38   		Training 486 pattern with 78.75% 	Forward time: 	 0.21 sec
2023-03-30 17:47:16,872 			Loss:    2.842e-02    			Backward time: 	 0.02 sec 
2023-03-30 17:47:16,976 			Learning rate: weights:   1.000e-03    
2023-03-30 17:47:16,976 			Last test performance: 75.77%
2023-03-30 17:47:16,977 ----------------
2023-03-30 17:47:17,235   79  =>  39   		Training 486 pattern with 74.17% 	Forward time: 	 0.24 sec
2023-03-30 17:47:17,235 			Loss:    3.077e-02    			Backward time: 	 0.01 sec 
2023-03-30 17:47:17,354 			Learning rate: weights:   1.000e-03    
2023-03-30 17:47:17,354 			Last test performance: 75.77%
2023-03-30 17:47:17,354 ----------------
2023-03-30 17:47:17,577   79  =>  40   		Training 486 pattern with 76.67% 	Forward time: 	 0.21 sec
2023-03-30 17:47:17,577 			Loss:    2.689e-02    			Backward time: 	 0.01 sec 
2023-03-30 17:47:17,715 			Learning rate: weights:   1.000e-03    
2023-03-30 17:47:17,715 			Last test performance: 75.77%
2023-03-30 17:47:17,715 ----------------
2023-03-30 17:47:17,981   79  =>  41   		Training 486 pattern with 75.42% 	Forward time: 	 0.25 sec
2023-03-30 17:47:17,981 			Loss:    3.087e-02    			Backward time: 	 0.01 sec 
2023-03-30 17:47:18,119 			Learning rate: weights:   1.000e-03    
2023-03-30 17:47:18,119 			Last test performance: 75.77%
2023-03-30 17:47:18,119 ----------------
2023-03-30 17:47:18,349   79  =>  42   		Training 486 pattern with 73.96% 	Forward time: 	 0.21 sec
2023-03-30 17:47:18,349 			Loss:    3.048e-02    			Backward time: 	 0.01 sec 
2023-03-30 17:47:18,491 			Learning rate: weights:   1.000e-03    
2023-03-30 17:47:18,491 			Last test performance: 75.77%
2023-03-30 17:47:18,491 ----------------
2023-03-30 17:47:18,669   79  =>  43   		Training 486 pattern with 75.62% 	Forward time: 	 0.16 sec
2023-03-30 17:47:18,669 			Loss:    3.051e-02    			Backward time: 	 0.02 sec 
2023-03-30 17:47:18,814 			Learning rate: weights:   1.000e-03    
2023-03-30 17:47:18,814 			Last test performance: 75.77%
2023-03-30 17:47:18,814 ----------------
2023-03-30 17:47:19,032   79  =>  44   		Training 486 pattern with 76.67% 	Forward time: 	 0.20 sec
2023-03-30 17:47:19,032 			Loss:    2.921e-02    			Backward time: 	 0.01 sec 
2023-03-30 17:47:19,232 			Learning rate: weights:   1.000e-03    
2023-03-30 17:47:19,232 			Last test performance: 75.77%
2023-03-30 17:47:19,232 ----------------
2023-03-30 17:47:19,452   79  =>  45   		Training 486 pattern with 75.00% 	Forward time: 	 0.19 sec
2023-03-30 17:47:19,452 			Loss:    3.046e-02    			Backward time: 	 0.02 sec 
2023-03-30 17:47:19,584 			Learning rate: weights:   1.000e-03    
2023-03-30 17:47:19,584 			Last test performance: 75.77%
2023-03-30 17:47:19,584 ----------------
2023-03-30 17:47:19,832   79  =>  46   		Training 486 pattern with 72.92% 	Forward time: 	 0.23 sec
2023-03-30 17:47:19,832 			Loss:    3.376e-02    			Backward time: 	 0.01 sec 
2023-03-30 17:47:20,070 			Learning rate: weights:   1.000e-03    
2023-03-30 17:47:20,070 			Last test performance: 75.77%
2023-03-30 17:47:20,070 ----------------
2023-03-30 17:47:20,297   79  =>  47   		Training 486 pattern with 75.62% 	Forward time: 	 0.21 sec
2023-03-30 17:47:20,297 			Loss:    2.781e-02    			Backward time: 	 0.01 sec 
2023-03-30 17:47:20,397 			Learning rate: weights:   1.000e-03    
2023-03-30 17:47:20,397 			Last test performance: 75.77%
2023-03-30 17:47:20,397 ----------------
2023-03-30 17:47:20,598   79  =>  48   		Training 486 pattern with 77.29% 	Forward time: 	 0.18 sec
2023-03-30 17:47:20,598 			Loss:    2.687e-02    			Backward time: 	 0.01 sec 
2023-03-30 17:47:20,633 			Learning rate: weights:   1.000e-03    
2023-03-30 17:47:20,633 			Last test performance: 75.77%
2023-03-30 17:47:20,633 ----------------
2023-03-30 17:47:20,856   79  =>  49   		Training 486 pattern with 77.50% 	Forward time: 	 0.21 sec
2023-03-30 17:47:20,856 			Loss:    2.787e-02    			Backward time: 	 0.01 sec 
2023-03-30 17:47:20,916 			Learning rate: weights:   1.000e-03    
2023-03-30 17:47:20,916 			Last test performance: 75.77%
2023-03-30 17:47:20,916 ----------------
2023-03-30 17:47:21,192   79  =>  50   		Training 486 pattern with 78.33% 	Forward time: 	 0.26 sec
2023-03-30 17:47:21,192 			Loss:    2.556e-02    			Backward time: 	 0.01 sec 
2023-03-30 17:47:21,360 			Learning rate: weights:   1.000e-03    
2023-03-30 17:47:21,360 			Last test performance: 75.77%
2023-03-30 17:47:21,360 ----------------
2023-03-30 17:47:21,626   79  =>  51   		Training 486 pattern with 74.58% 	Forward time: 	 0.25 sec
2023-03-30 17:47:21,626 			Loss:    3.033e-02    			Backward time: 	 0.01 sec 
2023-03-30 17:47:21,774 			Learning rate: weights:   1.000e-03    
2023-03-30 17:47:21,774 			Last test performance: 75.77%
2023-03-30 17:47:21,775 ----------------
2023-03-30 17:47:22,054   79  =>  52   		Training 486 pattern with 79.58% 	Forward time: 	 0.26 sec
2023-03-30 17:47:22,054 			Loss:    2.551e-02    			Backward time: 	 0.01 sec 
2023-03-30 17:47:22,218 			Learning rate: weights:   1.000e-03    
2023-03-30 17:47:22,218 			Last test performance: 75.77%
2023-03-30 17:47:22,218 ----------------
2023-03-30 17:47:22,454   79  =>  53   		Training 486 pattern with 74.79% 	Forward time: 	 0.22 sec
2023-03-30 17:47:22,454 			Loss:    2.927e-02    			Backward time: 	 0.01 sec 
2023-03-30 17:47:22,496 			Learning rate: weights:   1.000e-03    
2023-03-30 17:47:22,496 			Last test performance: 75.77%
2023-03-30 17:47:22,496 ----------------
2023-03-30 17:47:22,751   79  =>  54   		Training 486 pattern with 75.62% 	Forward time: 	 0.24 sec
2023-03-30 17:47:22,751 			Loss:    3.014e-02    			Backward time: 	 0.01 sec 
2023-03-30 17:47:22,991 			Learning rate: weights:   1.000e-03    
2023-03-30 17:47:22,991 			Last test performance: 75.77%
2023-03-30 17:47:22,991 ----------------
2023-03-30 17:47:23,287   79  =>  55   		Training 486 pattern with 77.29% 	Forward time: 	 0.28 sec
2023-03-30 17:47:23,287 			Loss:    2.713e-02    			Backward time: 	 0.01 sec 
2023-03-30 17:47:23,398 			Learning rate: weights:   1.000e-03    
2023-03-30 17:47:23,398 			Last test performance: 75.77%
2023-03-30 17:47:23,398 ----------------
2023-03-30 17:47:23,619   79  =>  56   		Training 486 pattern with 74.79% 	Forward time: 	 0.20 sec
2023-03-30 17:47:23,619 			Loss:    2.909e-02    			Backward time: 	 0.01 sec 
2023-03-30 17:47:23,671 			Learning rate: weights:   1.000e-03    
2023-03-30 17:47:23,671 			Last test performance: 75.77%
2023-03-30 17:47:23,671 ----------------
2023-03-30 17:47:23,866   79  =>  57   		Training 486 pattern with 77.29% 	Forward time: 	 0.18 sec
2023-03-30 17:47:23,866 			Loss:    2.745e-02    			Backward time: 	 0.01 sec 
2023-03-30 17:47:23,916 			Learning rate: weights:   1.000e-03    
2023-03-30 17:47:23,916 			Last test performance: 75.77%
2023-03-30 17:47:23,916 ----------------
2023-03-30 17:47:24,176   79  =>  58   		Training 486 pattern with 73.12% 	Forward time: 	 0.24 sec
2023-03-30 17:47:24,176 			Loss:    3.201e-02    			Backward time: 	 0.01 sec 
2023-03-30 17:47:24,218 			Learning rate: weights:   1.000e-03    
2023-03-30 17:47:24,218 			Last test performance: 75.77%
2023-03-30 17:47:24,218 ----------------
2023-03-30 17:47:24,451   79  =>  59   		Training 486 pattern with 75.21% 	Forward time: 	 0.21 sec
2023-03-30 17:47:24,451 			Loss:    2.911e-02    			Backward time: 	 0.02 sec 
2023-03-30 17:47:24,571 			Learning rate: weights:   1.000e-03    
2023-03-30 17:47:24,571 			Last test performance: 75.77%
2023-03-30 17:47:24,571 ----------------
2023-03-30 17:47:24,843   79  =>  60   		Training 486 pattern with 78.12% 	Forward time: 	 0.25 sec
2023-03-30 17:47:24,843 			Loss:    2.516e-02    			Backward time: 	 0.01 sec 
2023-03-30 17:47:24,965 			Learning rate: weights:   1.000e-03    
2023-03-30 17:47:24,965 			Last test performance: 75.77%
2023-03-30 17:47:24,965 ----------------
2023-03-30 17:47:25,233   79  =>  61   		Training 486 pattern with 77.92% 	Forward time: 	 0.25 sec
2023-03-30 17:47:25,233 			Loss:    2.867e-02    			Backward time: 	 0.01 sec 
2023-03-30 17:47:25,384 			Learning rate: weights:   1.000e-03    
2023-03-30 17:47:25,384 			Last test performance: 75.77%
2023-03-30 17:47:25,384 ----------------
2023-03-30 17:47:25,597   79  =>  62   		Training 486 pattern with 76.67% 	Forward time: 	 0.20 sec
2023-03-30 17:47:25,597 			Loss:    2.806e-02    			Backward time: 	 0.01 sec 
2023-03-30 17:47:25,730 			Learning rate: weights:   1.000e-03    
2023-03-30 17:47:25,730 			Last test performance: 75.77%
2023-03-30 17:47:25,730 ----------------
2023-03-30 17:47:25,942   79  =>  63   		Training 486 pattern with 74.58% 	Forward time: 	 0.19 sec
2023-03-30 17:47:25,942 			Loss:    2.951e-02    			Backward time: 	 0.01 sec 
2023-03-30 17:47:26,104 			Learning rate: weights:   1.000e-03    
2023-03-30 17:47:26,104 			Last test performance: 75.77%
2023-03-30 17:47:26,104 ----------------
2023-03-30 17:47:26,305   79  =>  64   		Training 486 pattern with 71.25% 	Forward time: 	 0.18 sec
2023-03-30 17:47:26,305 			Loss:    3.434e-02    			Backward time: 	 0.01 sec 
2023-03-30 17:47:26,430 			Learning rate: weights:   1.000e-03    
2023-03-30 17:47:26,430 			Last test performance: 75.77%
2023-03-30 17:47:26,430 ----------------
2023-03-30 17:47:26,640   79  =>  65   		Training 486 pattern with 76.25% 	Forward time: 	 0.19 sec
2023-03-30 17:47:26,640 			Loss:    2.808e-02    			Backward time: 	 0.01 sec 
2023-03-30 17:47:26,751 			Learning rate: weights:   1.000e-03    
2023-03-30 17:47:26,752 			Last test performance: 75.77%
2023-03-30 17:47:26,752 ----------------
2023-03-30 17:47:26,967   79  =>  66   		Training 486 pattern with 77.71% 	Forward time: 	 0.20 sec
2023-03-30 17:47:26,967 			Loss:    2.986e-02    			Backward time: 	 0.01 sec 
2023-03-30 17:47:27,068 			Learning rate: weights:   1.000e-03    
2023-03-30 17:47:27,068 			Last test performance: 75.77%
2023-03-30 17:47:27,068 ----------------
2023-03-30 17:47:27,362   79  =>  67   		Training 486 pattern with 78.33% 	Forward time: 	 0.28 sec
2023-03-30 17:47:27,362 			Loss:    2.655e-02    			Backward time: 	 0.01 sec 
2023-03-30 17:47:27,454 			Learning rate: weights:   1.000e-03    
2023-03-30 17:47:27,454 			Last test performance: 75.77%
2023-03-30 17:47:27,454 ----------------
2023-03-30 17:47:27,696   79  =>  68   		Training 486 pattern with 78.33% 	Forward time: 	 0.21 sec
2023-03-30 17:47:27,696 			Loss:    2.575e-02    			Backward time: 	 0.02 sec 
2023-03-30 17:47:27,847 			Learning rate: weights:   1.000e-03    
2023-03-30 17:47:27,847 			Last test performance: 75.77%
2023-03-30 17:47:27,847 ----------------
2023-03-30 17:47:28,083   79  =>  69   		Training 486 pattern with 75.42% 	Forward time: 	 0.21 sec
2023-03-30 17:47:28,083 			Loss:    2.902e-02    			Backward time: 	 0.02 sec 
2023-03-30 17:47:28,199 			Learning rate: weights:   1.000e-03    
2023-03-30 17:47:28,199 			Last test performance: 75.77%
2023-03-30 17:47:28,199 ----------------
2023-03-30 17:47:28,412   79  =>  70   		Training 486 pattern with 77.08% 	Forward time: 	 0.19 sec
2023-03-30 17:47:28,412 			Loss:    2.676e-02    			Backward time: 	 0.02 sec 
2023-03-30 17:47:28,544 			Learning rate: weights:   1.000e-03    
2023-03-30 17:47:28,544 			Last test performance: 75.77%
2023-03-30 17:47:28,544 ----------------
2023-03-30 17:47:28,762   79  =>  71   		Training 486 pattern with 73.54% 	Forward time: 	 0.20 sec
2023-03-30 17:47:28,762 			Loss:    3.029e-02    			Backward time: 	 0.01 sec 
2023-03-30 17:47:28,966 			Learning rate: weights:   1.000e-03    
2023-03-30 17:47:28,966 			Last test performance: 75.77%
2023-03-30 17:47:28,966 ----------------
2023-03-30 17:47:29,164   79  =>  72   		Training 486 pattern with 76.25% 	Forward time: 	 0.18 sec
2023-03-30 17:47:29,164 			Loss:    2.997e-02    			Backward time: 	 0.01 sec 
2023-03-30 17:47:29,280 			Learning rate: weights:   1.000e-03    
2023-03-30 17:47:29,281 			Last test performance: 75.77%
2023-03-30 17:47:29,281 ----------------
2023-03-30 17:47:29,543   79  =>  73   		Training 486 pattern with 77.50% 	Forward time: 	 0.24 sec
2023-03-30 17:47:29,543 			Loss:    2.785e-02    			Backward time: 	 0.01 sec 
2023-03-30 17:47:29,659 			Learning rate: weights:   1.000e-03    
2023-03-30 17:47:29,659 			Last test performance: 75.77%
2023-03-30 17:47:29,659 ----------------
2023-03-30 17:47:29,922   79  =>  74   		Training 486 pattern with 74.58% 	Forward time: 	 0.24 sec
2023-03-30 17:47:29,922 			Loss:    2.878e-02    			Backward time: 	 0.01 sec 
2023-03-30 17:47:30,094 			Learning rate: weights:   1.000e-03    
2023-03-30 17:47:30,094 			Last test performance: 75.77%
2023-03-30 17:47:30,094 ----------------
2023-03-30 17:47:30,316   79  =>  75   		Training 486 pattern with 75.62% 	Forward time: 	 0.20 sec
2023-03-30 17:47:30,316 			Loss:    2.762e-02    			Backward time: 	 0.01 sec 
2023-03-30 17:47:30,461 			Learning rate: weights:   1.000e-03    
2023-03-30 17:47:30,461 			Last test performance: 75.77%
2023-03-30 17:47:30,461 ----------------
2023-03-30 17:47:30,722   79  =>  76   		Training 486 pattern with 72.92% 	Forward time: 	 0.23 sec
2023-03-30 17:47:30,722 			Loss:    3.174e-02    			Backward time: 	 0.02 sec 
2023-03-30 17:47:30,897 			Learning rate: weights:   1.000e-03    
2023-03-30 17:47:30,898 			Last test performance: 75.77%
2023-03-30 17:47:30,898 ----------------
2023-03-30 17:47:31,130   79  =>  77   		Training 486 pattern with 73.54% 	Forward time: 	 0.21 sec
2023-03-30 17:47:31,130 			Loss:    3.126e-02    			Backward time: 	 0.02 sec 
2023-03-30 17:47:31,240 			Learning rate: weights:   1.000e-03    
2023-03-30 17:47:31,240 			Last test performance: 75.77%
2023-03-30 17:47:31,240 ----------------
2023-03-30 17:47:31,444   79  =>  78   		Training 486 pattern with 77.71% 	Forward time: 	 0.19 sec
2023-03-30 17:47:31,444 			Loss:    2.934e-02    			Backward time: 	 0.01 sec 
2023-03-30 17:47:31,495 			Learning rate: weights:   1.000e-03    
2023-03-30 17:47:31,495 			Last test performance: 75.77%
2023-03-30 17:47:31,495 ----------------
2023-03-30 17:47:31,747   79  =>  79   		Training 486 pattern with 77.71% 	Forward time: 	 0.23 sec
2023-03-30 17:47:31,747 			Loss:    2.693e-02    			Backward time: 	 0.02 sec 
2023-03-30 17:47:31,857 			Learning rate: weights:   1.000e-03    
2023-03-30 17:47:31,857 			Last test performance: 75.77%
2023-03-30 17:47:31,857 ----------------
2023-03-30 17:47:32,130   79  =>  80   		Training 486 pattern with 75.21% 	Forward time: 	 0.25 sec
2023-03-30 17:47:32,130 			Loss:    2.848e-02    			Backward time: 	 0.01 sec 
2023-03-30 17:47:32,239 			Learning rate: weights:   1.000e-03    
2023-03-30 17:47:32,239 			Last test performance: 75.77%
2023-03-30 17:47:32,239 ----------------
2023-03-30 17:47:32,505   79  =>  81   		Training 486 pattern with 76.04% 	Forward time: 	 0.25 sec
2023-03-30 17:47:32,505 			Loss:    2.915e-02    			Backward time: 	 0.01 sec 
2023-03-30 17:47:32,568 			Learning rate: weights:   1.000e-03    
2023-03-30 17:47:32,568 			Last test performance: 75.77%
2023-03-30 17:47:32,568 ----------------
2023-03-30 17:47:32,771   79  =>  82   		Training 486 pattern with 76.04% 	Forward time: 	 0.17 sec
2023-03-30 17:47:32,772 			Loss:    2.802e-02    			Backward time: 	 0.02 sec 
2023-03-30 17:47:32,851 			Learning rate: weights:   1.000e-03    
2023-03-30 17:47:32,852 			Last test performance: 75.77%
2023-03-30 17:47:32,852 ----------------
2023-03-30 17:47:33,112   79  =>  83   		Training 486 pattern with 72.92% 	Forward time: 	 0.24 sec
2023-03-30 17:47:33,112 			Loss:    3.381e-02    			Backward time: 	 0.01 sec 
2023-03-30 17:47:33,165 			Learning rate: weights:   1.000e-03    
2023-03-30 17:47:33,165 			Last test performance: 75.77%
2023-03-30 17:47:33,165 ----------------
2023-03-30 17:47:33,438   79  =>  84   		Training 486 pattern with 72.29% 	Forward time: 	 0.25 sec
2023-03-30 17:47:33,438 			Loss:    3.212e-02    			Backward time: 	 0.01 sec 
2023-03-30 17:47:33,609 			Learning rate: weights:   1.000e-03    
2023-03-30 17:47:33,609 			Last test performance: 75.77%
2023-03-30 17:47:33,609 ----------------
2023-03-30 17:47:33,888   79  =>  85   		Training 486 pattern with 75.83% 	Forward time: 	 0.26 sec
2023-03-30 17:47:33,888 			Loss:    3.111e-02    			Backward time: 	 0.01 sec 
2023-03-30 17:47:33,949 			Learning rate: weights:   1.000e-03    
2023-03-30 17:47:33,949 			Last test performance: 75.77%
2023-03-30 17:47:33,950 ----------------
2023-03-30 17:47:34,183   79  =>  86   		Training 486 pattern with 73.12% 	Forward time: 	 0.21 sec
2023-03-30 17:47:34,183 			Loss:    3.173e-02    			Backward time: 	 0.01 sec 
2023-03-30 17:47:34,302 			Learning rate: weights:   1.000e-03    
2023-03-30 17:47:34,302 			Last test performance: 75.77%
2023-03-30 17:47:34,302 ----------------
2023-03-30 17:47:34,579   79  =>  87   		Training 486 pattern with 75.62% 	Forward time: 	 0.26 sec
2023-03-30 17:47:34,579 			Loss:    2.930e-02    			Backward time: 	 0.01 sec 
2023-03-30 17:47:34,622 			Learning rate: weights:   1.000e-03    
2023-03-30 17:47:34,622 			Last test performance: 75.77%
2023-03-30 17:47:34,622 ----------------
2023-03-30 17:47:34,873   79  =>  88   		Training 486 pattern with 72.71% 	Forward time: 	 0.23 sec
2023-03-30 17:47:34,873 			Loss:    2.987e-02    			Backward time: 	 0.01 sec 
2023-03-30 17:47:34,935 			Learning rate: weights:   1.000e-03    
2023-03-30 17:47:34,935 			Last test performance: 75.77%
2023-03-30 17:47:34,935 ----------------
2023-03-30 17:47:35,202   79  =>  89   		Training 486 pattern with 75.62% 	Forward time: 	 0.25 sec
2023-03-30 17:47:35,202 			Loss:    2.956e-02    			Backward time: 	 0.01 sec 
2023-03-30 17:47:35,316 			Learning rate: weights:   1.000e-03    
2023-03-30 17:47:35,316 			Last test performance: 75.77%
2023-03-30 17:47:35,316 ----------------
2023-03-30 17:47:35,557   79  =>  90   		Training 486 pattern with 75.83% 	Forward time: 	 0.22 sec
2023-03-30 17:47:35,557 			Loss:    2.735e-02    			Backward time: 	 0.01 sec 
2023-03-30 17:47:35,670 			Learning rate: weights:   1.000e-03    
2023-03-30 17:47:35,670 			Last test performance: 75.77%
2023-03-30 17:47:35,670 ----------------
2023-03-30 17:47:35,883   79  =>  91   		Training 486 pattern with 74.38% 	Forward time: 	 0.20 sec
2023-03-30 17:47:35,883 			Loss:    3.017e-02    			Backward time: 	 0.01 sec 
2023-03-30 17:47:35,928 			Learning rate: weights:   1.000e-03    
2023-03-30 17:47:35,928 			Last test performance: 75.77%
2023-03-30 17:47:35,928 ----------------
2023-03-30 17:47:36,200   79  =>  92   		Training 486 pattern with 74.17% 	Forward time: 	 0.25 sec
2023-03-30 17:47:36,200 			Loss:    3.051e-02    			Backward time: 	 0.01 sec 
2023-03-30 17:47:36,321 			Learning rate: weights:   1.000e-03    
2023-03-30 17:47:36,321 			Last test performance: 75.77%
2023-03-30 17:47:36,321 ----------------
2023-03-30 17:47:36,521   79  =>  93   		Training 486 pattern with 77.08% 	Forward time: 	 0.18 sec
2023-03-30 17:47:36,521 			Loss:    2.694e-02    			Backward time: 	 0.01 sec 
2023-03-30 17:47:36,639 			Learning rate: weights:   1.000e-03    
2023-03-30 17:47:36,639 			Last test performance: 75.77%
2023-03-30 17:47:36,639 ----------------
2023-03-30 17:47:36,914   79  =>  94   		Training 486 pattern with 74.17% 	Forward time: 	 0.24 sec
2023-03-30 17:47:36,914 			Loss:    3.078e-02    			Backward time: 	 0.02 sec 
2023-03-30 17:47:37,028 			Learning rate: weights:   1.000e-03    
2023-03-30 17:47:37,028 			Last test performance: 75.77%
2023-03-30 17:47:37,028 ----------------
2023-03-30 17:47:37,314   79  =>  95   		Training 486 pattern with 74.58% 	Forward time: 	 0.27 sec
2023-03-30 17:47:37,315 			Loss:    3.066e-02    			Backward time: 	 0.01 sec 
2023-03-30 17:47:37,460 			Learning rate: weights:   1.000e-03    
2023-03-30 17:47:37,460 			Last test performance: 75.77%
2023-03-30 17:47:37,460 ----------------
2023-03-30 17:47:37,671   79  =>  96   		Training 486 pattern with 73.33% 	Forward time: 	 0.19 sec
2023-03-30 17:47:37,671 			Loss:    3.025e-02    			Backward time: 	 0.01 sec 
2023-03-30 17:47:37,803 			Learning rate: weights:   1.000e-03    
2023-03-30 17:47:37,803 			Last test performance: 75.77%
2023-03-30 17:47:37,803 ----------------
2023-03-30 17:47:38,008   79  =>  97   		Training 486 pattern with 76.67% 	Forward time: 	 0.19 sec
2023-03-30 17:47:38,008 			Loss:    2.793e-02    			Backward time: 	 0.01 sec 
2023-03-30 17:47:38,048 			Learning rate: weights:   1.000e-03    
2023-03-30 17:47:38,048 			Last test performance: 75.77%
2023-03-30 17:47:38,048 ----------------
2023-03-30 17:47:38,331   79  =>  98   		Training 486 pattern with 78.33% 	Forward time: 	 0.26 sec
2023-03-30 17:47:38,331 			Loss:    2.632e-02    			Backward time: 	 0.01 sec 
2023-03-30 17:47:38,484 			Learning rate: weights:   1.000e-03    
2023-03-30 17:47:38,485 			Last test performance: 75.77%
2023-03-30 17:47:38,485 ----------------
2023-03-30 17:47:38,745   79  =>  99   		Training 486 pattern with 73.54% 	Forward time: 	 0.24 sec
2023-03-30 17:47:38,746 			Loss:    3.325e-02    			Backward time: 	 0.02 sec 
2023-03-30 17:47:38,947 			Learning rate: weights:   1.000e-03    
2023-03-30 17:47:38,948 			Last test performance: 75.77%
2023-03-30 17:47:38,948 ----------------
2023-03-30 17:47:39,217   79  => 100   		Training 486 pattern with 75.42% 	Forward time: 	 0.25 sec
2023-03-30 17:47:39,217 			Loss:    3.022e-02    			Backward time: 	 0.01 sec 
2023-03-30 17:47:39,329 			Learning rate: weights:   1.000e-03    
2023-03-30 17:47:39,329 			Last test performance: 75.77%
2023-03-30 17:47:39,329 ----------------
2023-03-30 17:47:39,540   79  => 101   		Training 486 pattern with 73.75% 	Forward time: 	 0.19 sec
2023-03-30 17:47:39,540 			Loss:    3.352e-02    			Backward time: 	 0.01 sec 
2023-03-30 17:47:39,653 			Learning rate: weights:   1.000e-03    
2023-03-30 17:47:39,653 			Last test performance: 75.77%
2023-03-30 17:47:39,653 ----------------
2023-03-30 17:47:39,953   79  => 102   		Training 486 pattern with 76.04% 	Forward time: 	 0.28 sec
2023-03-30 17:47:39,953 			Loss:    2.939e-02    			Backward time: 	 0.01 sec 
2023-03-30 17:47:40,072 			Learning rate: weights:   1.000e-03    
2023-03-30 17:47:40,072 			Last test performance: 75.77%
2023-03-30 17:47:40,072 ----------------
2023-03-30 17:47:40,277   79  => 103   		Training 486 pattern with 74.17% 	Forward time: 	 0.19 sec
2023-03-30 17:47:40,277 			Loss:    3.120e-02    			Backward time: 	 0.01 sec 
2023-03-30 17:47:40,394 			Learning rate: weights:   1.000e-03    
2023-03-30 17:47:40,394 			Last test performance: 75.77%
2023-03-30 17:47:40,394 ----------------
2023-03-30 17:47:40,496 
2023-03-30 17:47:40,496 Testing:
2023-03-30 17:47:40,500 		24 of 10000 with 75.00% 	 Time used:  0.00 sec
2023-03-30 17:47:40,505 		48 of 10000 with 81.25% 	 Time used:  0.00 sec
2023-03-30 17:47:40,509 		72 of 10000 with 76.39% 	 Time used:  0.00 sec
2023-03-30 17:47:40,513 		96 of 10000 with 77.08% 	 Time used:  0.00 sec
2023-03-30 17:47:40,516 		120 of 10000 with 78.33% 	 Time used:  0.00 sec
2023-03-30 17:47:40,518 		144 of 10000 with 78.47% 	 Time used:  0.00 sec
2023-03-30 17:47:40,520 		168 of 10000 with 77.38% 	 Time used:  0.00 sec
2023-03-30 17:47:40,522 		192 of 10000 with 78.12% 	 Time used:  0.00 sec
2023-03-30 17:47:40,524 		216 of 10000 with 79.17% 	 Time used:  0.00 sec
2023-03-30 17:47:40,527 		240 of 10000 with 78.33% 	 Time used:  0.00 sec
2023-03-30 17:47:40,529 		264 of 10000 with 78.03% 	 Time used:  0.00 sec
2023-03-30 17:47:40,531 		288 of 10000 with 76.39% 	 Time used:  0.00 sec
2023-03-30 17:47:40,533 		312 of 10000 with 76.28% 	 Time used:  0.00 sec
2023-03-30 17:47:40,536 		336 of 10000 with 76.49% 	 Time used:  0.00 sec
2023-03-30 17:47:40,538 		360 of 10000 with 76.11% 	 Time used:  0.00 sec
2023-03-30 17:47:40,540 		384 of 10000 with 75.78% 	 Time used:  0.00 sec
2023-03-30 17:47:40,542 		408 of 10000 with 75.25% 	 Time used:  0.00 sec
2023-03-30 17:47:40,545 		432 of 10000 with 74.77% 	 Time used:  0.00 sec
2023-03-30 17:47:40,547 		456 of 10000 with 75.22% 	 Time used:  0.00 sec
2023-03-30 17:47:40,549 		480 of 10000 with 75.62% 	 Time used:  0.00 sec
2023-03-30 17:47:40,551 		504 of 10000 with 76.39% 	 Time used:  0.00 sec
2023-03-30 17:47:40,554 		528 of 10000 with 77.08% 	 Time used:  0.00 sec
2023-03-30 17:47:40,556 		552 of 10000 with 77.54% 	 Time used:  0.00 sec
2023-03-30 17:47:40,558 		576 of 10000 with 77.95% 	 Time used:  0.00 sec
2023-03-30 17:47:40,560 		600 of 10000 with 77.83% 	 Time used:  0.00 sec
2023-03-30 17:47:40,563 		624 of 10000 with 78.37% 	 Time used:  0.00 sec
2023-03-30 17:47:40,565 		648 of 10000 with 78.24% 	 Time used:  0.00 sec
2023-03-30 17:47:40,567 		672 of 10000 with 78.12% 	 Time used:  0.00 sec
2023-03-30 17:47:40,569 		696 of 10000 with 77.30% 	 Time used:  0.00 sec
2023-03-30 17:47:40,572 		720 of 10000 with 77.36% 	 Time used:  0.00 sec
2023-03-30 17:47:40,574 		744 of 10000 with 76.88% 	 Time used:  0.00 sec
2023-03-30 17:47:40,576 		768 of 10000 with 76.95% 	 Time used:  0.00 sec
2023-03-30 17:47:40,578 		792 of 10000 with 76.64% 	 Time used:  0.00 sec
2023-03-30 17:47:40,581 		816 of 10000 with 76.72% 	 Time used:  0.00 sec
2023-03-30 17:47:40,583 		840 of 10000 with 76.55% 	 Time used:  0.00 sec
2023-03-30 17:47:40,585 		864 of 10000 with 76.39% 	 Time used:  0.00 sec
2023-03-30 17:47:40,587 		888 of 10000 with 76.58% 	 Time used:  0.00 sec
2023-03-30 17:47:40,589 		912 of 10000 with 76.54% 	 Time used:  0.00 sec
2023-03-30 17:47:40,592 		936 of 10000 with 76.28% 	 Time used:  0.00 sec
2023-03-30 17:47:40,594 		960 of 10000 with 76.15% 	 Time used:  0.00 sec
2023-03-30 17:47:40,596 		984 of 10000 with 76.22% 	 Time used:  0.00 sec
2023-03-30 17:47:40,598 		1008 of 10000 with 76.39% 	 Time used:  0.00 sec
2023-03-30 17:47:40,601 		1032 of 10000 with 76.26% 	 Time used:  0.00 sec
2023-03-30 17:47:40,603 		1056 of 10000 with 76.14% 	 Time used:  0.00 sec
2023-03-30 17:47:40,605 		1080 of 10000 with 76.20% 	 Time used:  0.00 sec
2023-03-30 17:47:40,607 		1104 of 10000 with 76.09% 	 Time used:  0.00 sec
2023-03-30 17:47:40,610 		1128 of 10000 with 76.33% 	 Time used:  0.00 sec
2023-03-30 17:47:40,612 		1152 of 10000 with 76.04% 	 Time used:  0.00 sec
2023-03-30 17:47:40,614 		1176 of 10000 with 76.28% 	 Time used:  0.00 sec
2023-03-30 17:47:40,616 		1200 of 10000 with 76.42% 	 Time used:  0.00 sec
2023-03-30 17:47:40,619 		1224 of 10000 with 76.31% 	 Time used:  0.00 sec
2023-03-30 17:47:40,621 		1248 of 10000 with 76.28% 	 Time used:  0.00 sec
2023-03-30 17:47:40,623 		1272 of 10000 with 76.34% 	 Time used:  0.00 sec
2023-03-30 17:47:40,625 		1296 of 10000 with 76.39% 	 Time used:  0.00 sec
2023-03-30 17:47:40,628 		1320 of 10000 with 76.52% 	 Time used:  0.00 sec
2023-03-30 17:47:40,630 		1344 of 10000 with 76.56% 	 Time used:  0.00 sec
2023-03-30 17:47:40,632 		1368 of 10000 with 76.75% 	 Time used:  0.00 sec
2023-03-30 17:47:40,634 		1392 of 10000 with 76.72% 	 Time used:  0.00 sec
2023-03-30 17:47:40,637 		1416 of 10000 with 76.69% 	 Time used:  0.00 sec
2023-03-30 17:47:40,639 		1440 of 10000 with 76.53% 	 Time used:  0.00 sec
2023-03-30 17:47:40,641 		1464 of 10000 with 76.37% 	 Time used:  0.00 sec
2023-03-30 17:47:40,643 		1488 of 10000 with 76.28% 	 Time used:  0.00 sec
2023-03-30 17:47:40,645 		1512 of 10000 with 76.12% 	 Time used:  0.00 sec
2023-03-30 17:47:40,648 		1536 of 10000 with 76.30% 	 Time used:  0.00 sec
2023-03-30 17:47:40,650 		1560 of 10000 with 76.35% 	 Time used:  0.00 sec
2023-03-30 17:47:40,652 		1584 of 10000 with 76.14% 	 Time used:  0.00 sec
2023-03-30 17:47:40,654 		1608 of 10000 with 76.06% 	 Time used:  0.00 sec
2023-03-30 17:47:40,657 		1632 of 10000 with 76.04% 	 Time used:  0.00 sec
2023-03-30 17:47:40,659 		1656 of 10000 with 76.15% 	 Time used:  0.00 sec
2023-03-30 17:47:40,661 		1680 of 10000 with 76.37% 	 Time used:  0.00 sec
2023-03-30 17:47:40,663 		1704 of 10000 with 76.29% 	 Time used:  0.00 sec
2023-03-30 17:47:40,665 		1728 of 10000 with 76.16% 	 Time used:  0.00 sec
2023-03-30 17:47:40,668 		1752 of 10000 with 76.03% 	 Time used:  0.00 sec
2023-03-30 17:47:40,670 		1776 of 10000 with 75.90% 	 Time used:  0.00 sec
2023-03-30 17:47:40,672 		1800 of 10000 with 76.00% 	 Time used:  0.00 sec
2023-03-30 17:47:40,674 		1824 of 10000 with 75.99% 	 Time used:  0.00 sec
2023-03-30 17:47:40,677 		1848 of 10000 with 75.97% 	 Time used:  0.00 sec
2023-03-30 17:47:40,679 		1872 of 10000 with 75.85% 	 Time used:  0.00 sec
2023-03-30 17:47:40,681 		1896 of 10000 with 75.74% 	 Time used:  0.00 sec
2023-03-30 17:47:40,683 		1920 of 10000 with 75.78% 	 Time used:  0.00 sec
2023-03-30 17:47:40,686 		1944 of 10000 with 75.46% 	 Time used:  0.00 sec
2023-03-30 17:47:40,688 		1968 of 10000 with 75.56% 	 Time used:  0.00 sec
2023-03-30 17:47:40,690 		1992 of 10000 with 75.65% 	 Time used:  0.00 sec
2023-03-30 17:47:40,692 		2016 of 10000 with 75.30% 	 Time used:  0.00 sec
2023-03-30 17:47:40,695 		2040 of 10000 with 75.10% 	 Time used:  0.00 sec
2023-03-30 17:47:40,697 		2064 of 10000 with 75.19% 	 Time used:  0.00 sec
2023-03-30 17:47:40,699 		2088 of 10000 with 75.19% 	 Time used:  0.00 sec
2023-03-30 17:47:40,701 		2112 of 10000 with 75.28% 	 Time used:  0.00 sec
2023-03-30 17:47:40,703 		2136 of 10000 with 75.28% 	 Time used:  0.00 sec
2023-03-30 17:47:40,706 		2160 of 10000 with 75.32% 	 Time used:  0.00 sec
2023-03-30 17:47:40,708 		2184 of 10000 with 75.32% 	 Time used:  0.00 sec
2023-03-30 17:47:40,710 		2208 of 10000 with 75.23% 	 Time used:  0.00 sec
2023-03-30 17:47:40,712 		2232 of 10000 with 75.36% 	 Time used:  0.00 sec
2023-03-30 17:47:40,715 		2256 of 10000 with 75.27% 	 Time used:  0.00 sec
2023-03-30 17:47:40,717 		2280 of 10000 with 75.26% 	 Time used:  0.00 sec
2023-03-30 17:47:40,719 		2304 of 10000 with 75.26% 	 Time used:  0.00 sec
2023-03-30 17:47:40,721 		2328 of 10000 with 75.26% 	 Time used:  0.00 sec
2023-03-30 17:47:40,724 		2352 of 10000 with 75.38% 	 Time used:  0.00 sec
2023-03-30 17:47:40,726 		2376 of 10000 with 75.38% 	 Time used:  0.00 sec
2023-03-30 17:47:40,728 		2400 of 10000 with 75.33% 	 Time used:  0.00 sec
2023-03-30 17:47:40,730 		2424 of 10000 with 75.41% 	 Time used:  0.00 sec
2023-03-30 17:47:40,733 		2448 of 10000 with 75.45% 	 Time used:  0.00 sec
2023-03-30 17:47:40,735 		2472 of 10000 with 75.53% 	 Time used:  0.00 sec
2023-03-30 17:47:40,737 		2496 of 10000 with 75.52% 	 Time used:  0.00 sec
2023-03-30 17:47:40,739 		2520 of 10000 with 75.52% 	 Time used:  0.00 sec
2023-03-30 17:47:40,742 		2544 of 10000 with 75.31% 	 Time used:  0.00 sec
2023-03-30 17:47:40,744 		2568 of 10000 with 75.39% 	 Time used:  0.00 sec
2023-03-30 17:47:40,746 		2592 of 10000 with 75.39% 	 Time used:  0.00 sec
2023-03-30 17:47:40,748 		2616 of 10000 with 75.42% 	 Time used:  0.00 sec
2023-03-30 17:47:40,751 		2640 of 10000 with 75.38% 	 Time used:  0.00 sec
2023-03-30 17:47:40,753 		2664 of 10000 with 75.45% 	 Time used:  0.00 sec
2023-03-30 17:47:40,755 		2688 of 10000 with 75.60% 	 Time used:  0.00 sec
2023-03-30 17:47:40,757 		2712 of 10000 with 75.55% 	 Time used:  0.00 sec
2023-03-30 17:47:40,760 		2736 of 10000 with 75.48% 	 Time used:  0.00 sec
2023-03-30 17:47:40,762 		2760 of 10000 with 75.43% 	 Time used:  0.00 sec
2023-03-30 17:47:40,764 		2784 of 10000 with 75.43% 	 Time used:  0.00 sec
2023-03-30 17:47:40,766 		2808 of 10000 with 75.46% 	 Time used:  0.00 sec
2023-03-30 17:47:40,769 		2832 of 10000 with 75.42% 	 Time used:  0.00 sec
2023-03-30 17:47:40,771 		2856 of 10000 with 75.46% 	 Time used:  0.00 sec
2023-03-30 17:47:40,773 		2880 of 10000 with 75.49% 	 Time used:  0.00 sec
2023-03-30 17:47:40,775 		2904 of 10000 with 75.52% 	 Time used:  0.00 sec
2023-03-30 17:47:40,778 		2928 of 10000 with 75.51% 	 Time used:  0.00 sec
2023-03-30 17:47:40,780 		2952 of 10000 with 75.61% 	 Time used:  0.00 sec
2023-03-30 17:47:40,782 		2976 of 10000 with 75.67% 	 Time used:  0.00 sec
2023-03-30 17:47:40,784 		3000 of 10000 with 75.53% 	 Time used:  0.00 sec
2023-03-30 17:47:40,787 		3024 of 10000 with 75.56% 	 Time used:  0.00 sec
2023-03-30 17:47:40,789 		3048 of 10000 with 75.52% 	 Time used:  0.00 sec
2023-03-30 17:47:40,791 		3072 of 10000 with 75.49% 	 Time used:  0.00 sec
2023-03-30 17:47:40,793 		3096 of 10000 with 75.42% 	 Time used:  0.00 sec
2023-03-30 17:47:40,796 		3120 of 10000 with 75.45% 	 Time used:  0.00 sec
2023-03-30 17:47:40,798 		3144 of 10000 with 75.54% 	 Time used:  0.00 sec
2023-03-30 17:47:40,800 		3168 of 10000 with 75.51% 	 Time used:  0.00 sec
2023-03-30 17:47:40,802 		3192 of 10000 with 75.47% 	 Time used:  0.00 sec
2023-03-30 17:47:40,805 		3216 of 10000 with 75.34% 	 Time used:  0.00 sec
2023-03-30 17:47:40,807 		3240 of 10000 with 75.22% 	 Time used:  0.00 sec
2023-03-30 17:47:40,809 		3264 of 10000 with 75.31% 	 Time used:  0.00 sec
2023-03-30 17:47:40,811 		3288 of 10000 with 75.36% 	 Time used:  0.00 sec
2023-03-30 17:47:40,814 		3312 of 10000 with 75.45% 	 Time used:  0.00 sec
2023-03-30 17:47:40,816 		3336 of 10000 with 75.36% 	 Time used:  0.00 sec
2023-03-30 17:47:40,818 		3360 of 10000 with 75.24% 	 Time used:  0.00 sec
2023-03-30 17:47:40,820 		3384 of 10000 with 75.27% 	 Time used:  0.00 sec
2023-03-30 17:47:40,822 		3408 of 10000 with 75.29% 	 Time used:  0.00 sec
2023-03-30 17:47:40,825 		3432 of 10000 with 75.26% 	 Time used:  0.00 sec
2023-03-30 17:47:40,827 		3456 of 10000 with 75.20% 	 Time used:  0.00 sec
2023-03-30 17:47:40,829 		3480 of 10000 with 75.26% 	 Time used:  0.00 sec
2023-03-30 17:47:40,831 		3504 of 10000 with 75.20% 	 Time used:  0.00 sec
2023-03-30 17:47:40,834 		3528 of 10000 with 75.11% 	 Time used:  0.00 sec
2023-03-30 17:47:40,836 		3552 of 10000 with 75.17% 	 Time used:  0.00 sec
2023-03-30 17:47:40,838 		3576 of 10000 with 75.22% 	 Time used:  0.00 sec
2023-03-30 17:47:40,840 		3600 of 10000 with 75.25% 	 Time used:  0.00 sec
2023-03-30 17:47:40,842 		3624 of 10000 with 75.22% 	 Time used:  0.00 sec
2023-03-30 17:47:40,845 		3648 of 10000 with 75.25% 	 Time used:  0.00 sec
2023-03-30 17:47:40,847 		3672 of 10000 with 75.27% 	 Time used:  0.00 sec
2023-03-30 17:47:40,849 		3696 of 10000 with 75.30% 	 Time used:  0.00 sec
2023-03-30 17:47:40,851 		3720 of 10000 with 75.30% 	 Time used:  0.00 sec
2023-03-30 17:47:40,854 		3744 of 10000 with 75.29% 	 Time used:  0.00 sec
2023-03-30 17:47:40,856 		3768 of 10000 with 75.37% 	 Time used:  0.00 sec
2023-03-30 17:47:40,858 		3792 of 10000 with 75.29% 	 Time used:  0.00 sec
2023-03-30 17:47:40,860 		3816 of 10000 with 75.34% 	 Time used:  0.00 sec
2023-03-30 17:47:40,863 		3840 of 10000 with 75.34% 	 Time used:  0.00 sec
2023-03-30 17:47:40,865 		3864 of 10000 with 75.41% 	 Time used:  0.00 sec
2023-03-30 17:47:40,867 		3888 of 10000 with 75.39% 	 Time used:  0.00 sec
2023-03-30 17:47:40,869 		3912 of 10000 with 75.36% 	 Time used:  0.00 sec
2023-03-30 17:47:40,871 		3936 of 10000 with 75.38% 	 Time used:  0.00 sec
2023-03-30 17:47:40,874 		3960 of 10000 with 75.40% 	 Time used:  0.00 sec
2023-03-30 17:47:40,876 		3984 of 10000 with 75.40% 	 Time used:  0.00 sec
2023-03-30 17:47:40,878 		4008 of 10000 with 75.37% 	 Time used:  0.00 sec
2023-03-30 17:47:40,880 		4032 of 10000 with 75.45% 	 Time used:  0.00 sec
2023-03-30 17:47:40,883 		4056 of 10000 with 75.47% 	 Time used:  0.00 sec
2023-03-30 17:47:40,885 		4080 of 10000 with 75.51% 	 Time used:  0.00 sec
2023-03-30 17:47:40,887 		4104 of 10000 with 75.49% 	 Time used:  0.00 sec
2023-03-30 17:47:40,889 		4128 of 10000 with 75.51% 	 Time used:  0.00 sec
2023-03-30 17:47:40,891 		4152 of 10000 with 75.51% 	 Time used:  0.00 sec
2023-03-30 17:47:40,894 		4176 of 10000 with 75.53% 	 Time used:  0.00 sec
2023-03-30 17:47:40,896 		4200 of 10000 with 75.60% 	 Time used:  0.00 sec
2023-03-30 17:47:40,898 		4224 of 10000 with 75.57% 	 Time used:  0.00 sec
2023-03-30 17:47:40,900 		4248 of 10000 with 75.68% 	 Time used:  0.00 sec
2023-03-30 17:47:40,902 		4272 of 10000 with 75.70% 	 Time used:  0.00 sec
2023-03-30 17:47:40,905 		4296 of 10000 with 75.68% 	 Time used:  0.00 sec
2023-03-30 17:47:40,907 		4320 of 10000 with 75.62% 	 Time used:  0.00 sec
2023-03-30 17:47:40,909 		4344 of 10000 with 75.62% 	 Time used:  0.00 sec
2023-03-30 17:47:40,911 		4368 of 10000 with 75.64% 	 Time used:  0.00 sec
2023-03-30 17:47:40,914 		4392 of 10000 with 75.66% 	 Time used:  0.00 sec
2023-03-30 17:47:40,916 		4416 of 10000 with 75.70% 	 Time used:  0.00 sec
2023-03-30 17:47:40,918 		4440 of 10000 with 75.70% 	 Time used:  0.00 sec
2023-03-30 17:47:40,920 		4464 of 10000 with 75.69% 	 Time used:  0.00 sec
2023-03-30 17:47:40,923 		4488 of 10000 with 75.65% 	 Time used:  0.00 sec
2023-03-30 17:47:40,925 		4512 of 10000 with 75.64% 	 Time used:  0.00 sec
2023-03-30 17:47:40,927 		4536 of 10000 with 75.66% 	 Time used:  0.00 sec
2023-03-30 17:47:40,929 		4560 of 10000 with 75.59% 	 Time used:  0.00 sec
2023-03-30 17:47:40,932 		4584 of 10000 with 75.61% 	 Time used:  0.00 sec
2023-03-30 17:47:40,934 		4608 of 10000 with 75.63% 	 Time used:  0.00 sec
2023-03-30 17:47:40,936 		4632 of 10000 with 75.54% 	 Time used:  0.00 sec
2023-03-30 17:47:40,938 		4656 of 10000 with 75.56% 	 Time used:  0.00 sec
2023-03-30 17:47:40,941 		4680 of 10000 with 75.62% 	 Time used:  0.00 sec
2023-03-30 17:47:40,943 		4704 of 10000 with 75.66% 	 Time used:  0.00 sec
2023-03-30 17:47:40,945 		4728 of 10000 with 75.61% 	 Time used:  0.00 sec
2023-03-30 17:47:40,947 		4752 of 10000 with 75.55% 	 Time used:  0.00 sec
2023-03-30 17:47:40,950 		4776 of 10000 with 75.57% 	 Time used:  0.00 sec
2023-03-30 17:47:40,952 		4800 of 10000 with 75.56% 	 Time used:  0.00 sec
2023-03-30 17:47:40,954 		4824 of 10000 with 75.60% 	 Time used:  0.00 sec
2023-03-30 17:47:40,956 		4848 of 10000 with 75.60% 	 Time used:  0.00 sec
2023-03-30 17:47:40,958 		4872 of 10000 with 75.60% 	 Time used:  0.00 sec
2023-03-30 17:47:40,961 		4896 of 10000 with 75.59% 	 Time used:  0.00 sec
2023-03-30 17:47:40,963 		4920 of 10000 with 75.63% 	 Time used:  0.00 sec
2023-03-30 17:47:40,965 		4944 of 10000 with 75.63% 	 Time used:  0.00 sec
2023-03-30 17:47:40,967 		4968 of 10000 with 75.58% 	 Time used:  0.00 sec
2023-03-30 17:47:40,970 		4992 of 10000 with 75.56% 	 Time used:  0.00 sec
2023-03-30 17:47:40,972 		5016 of 10000 with 75.54% 	 Time used:  0.00 sec
2023-03-30 17:47:40,974 		5040 of 10000 with 75.50% 	 Time used:  0.00 sec
2023-03-30 17:47:40,976 		5064 of 10000 with 75.51% 	 Time used:  0.00 sec
2023-03-30 17:47:40,979 		5088 of 10000 with 75.51% 	 Time used:  0.00 sec
2023-03-30 17:47:40,981 		5112 of 10000 with 75.55% 	 Time used:  0.00 sec
2023-03-30 17:47:40,983 		5136 of 10000 with 75.47% 	 Time used:  0.00 sec
2023-03-30 17:47:40,985 		5160 of 10000 with 75.50% 	 Time used:  0.00 sec
2023-03-30 17:47:40,988 		5184 of 10000 with 75.48% 	 Time used:  0.00 sec
2023-03-30 17:47:40,990 		5208 of 10000 with 75.40% 	 Time used:  0.00 sec
2023-03-30 17:47:40,992 		5232 of 10000 with 75.38% 	 Time used:  0.00 sec
2023-03-30 17:47:40,994 		5256 of 10000 with 75.40% 	 Time used:  0.00 sec
2023-03-30 17:47:40,996 		5280 of 10000 with 75.51% 	 Time used:  0.00 sec
2023-03-30 17:47:40,999 		5304 of 10000 with 75.45% 	 Time used:  0.00 sec
2023-03-30 17:47:41,001 		5328 of 10000 with 75.43% 	 Time used:  0.00 sec
2023-03-30 17:47:41,003 		5352 of 10000 with 75.43% 	 Time used:  0.00 sec
2023-03-30 17:47:41,005 		5376 of 10000 with 75.47% 	 Time used:  0.00 sec
2023-03-30 17:47:41,007 		5400 of 10000 with 75.48% 	 Time used:  0.00 sec
2023-03-30 17:47:41,010 		5424 of 10000 with 75.46% 	 Time used:  0.00 sec
2023-03-30 17:47:41,012 		5448 of 10000 with 75.44% 	 Time used:  0.00 sec
2023-03-30 17:47:41,014 		5472 of 10000 with 75.44% 	 Time used:  0.00 sec
2023-03-30 17:47:41,016 		5496 of 10000 with 75.45% 	 Time used:  0.00 sec
2023-03-30 17:47:41,019 		5520 of 10000 with 75.47% 	 Time used:  0.00 sec
2023-03-30 17:47:41,021 		5544 of 10000 with 75.49% 	 Time used:  0.00 sec
2023-03-30 17:47:41,023 		5568 of 10000 with 75.47% 	 Time used:  0.00 sec
2023-03-30 17:47:41,025 		5592 of 10000 with 75.50% 	 Time used:  0.00 sec
2023-03-30 17:47:41,028 		5616 of 10000 with 75.52% 	 Time used:  0.00 sec
2023-03-30 17:47:41,030 		5640 of 10000 with 75.53% 	 Time used:  0.00 sec
2023-03-30 17:47:41,032 		5664 of 10000 with 75.51% 	 Time used:  0.00 sec
2023-03-30 17:47:41,034 		5688 of 10000 with 75.53% 	 Time used:  0.00 sec
2023-03-30 17:47:41,036 		5712 of 10000 with 75.56% 	 Time used:  0.00 sec
2023-03-30 17:47:41,039 		5736 of 10000 with 75.61% 	 Time used:  0.00 sec
2023-03-30 17:47:41,041 		5760 of 10000 with 75.61% 	 Time used:  0.00 sec
2023-03-30 17:47:41,043 		5784 of 10000 with 75.66% 	 Time used:  0.00 sec
2023-03-30 17:47:41,045 		5808 of 10000 with 75.64% 	 Time used:  0.00 sec
2023-03-30 17:47:41,048 		5832 of 10000 with 75.63% 	 Time used:  0.00 sec
2023-03-30 17:47:41,050 		5856 of 10000 with 75.61% 	 Time used:  0.00 sec
2023-03-30 17:47:41,052 		5880 of 10000 with 75.63% 	 Time used:  0.00 sec
2023-03-30 17:47:41,054 		5904 of 10000 with 75.56% 	 Time used:  0.00 sec
2023-03-30 17:47:41,057 		5928 of 10000 with 75.54% 	 Time used:  0.00 sec
2023-03-30 17:47:41,059 		5952 of 10000 with 75.59% 	 Time used:  0.00 sec
2023-03-30 17:47:41,061 		5976 of 10000 with 75.59% 	 Time used:  0.00 sec
2023-03-30 17:47:41,063 		6000 of 10000 with 75.53% 	 Time used:  0.00 sec
2023-03-30 17:47:41,066 		6024 of 10000 with 75.51% 	 Time used:  0.00 sec
2023-03-30 17:47:41,068 		6048 of 10000 with 75.53% 	 Time used:  0.00 sec
2023-03-30 17:47:41,070 		6072 of 10000 with 75.49% 	 Time used:  0.00 sec
2023-03-30 17:47:41,072 		6096 of 10000 with 75.52% 	 Time used:  0.00 sec
2023-03-30 17:47:41,074 		6120 of 10000 with 75.56% 	 Time used:  0.00 sec
2023-03-30 17:47:41,077 		6144 of 10000 with 75.54% 	 Time used:  0.00 sec
2023-03-30 17:47:41,079 		6168 of 10000 with 75.52% 	 Time used:  0.00 sec
2023-03-30 17:47:41,081 		6192 of 10000 with 75.53% 	 Time used:  0.00 sec
2023-03-30 17:47:41,083 		6216 of 10000 with 75.55% 	 Time used:  0.00 sec
2023-03-30 17:47:41,086 		6240 of 10000 with 75.58% 	 Time used:  0.00 sec
2023-03-30 17:47:41,088 		6264 of 10000 with 75.59% 	 Time used:  0.00 sec
2023-03-30 17:47:41,090 		6288 of 10000 with 75.62% 	 Time used:  0.00 sec
2023-03-30 17:47:41,092 		6312 of 10000 with 75.65% 	 Time used:  0.00 sec
2023-03-30 17:47:41,095 		6336 of 10000 with 75.68% 	 Time used:  0.00 sec
2023-03-30 17:47:41,097 		6360 of 10000 with 75.68% 	 Time used:  0.00 sec
2023-03-30 17:47:41,099 		6384 of 10000 with 75.63% 	 Time used:  0.00 sec
2023-03-30 17:47:41,102 		6408 of 10000 with 75.64% 	 Time used:  0.00 sec
2023-03-30 17:47:41,104 		6432 of 10000 with 75.64% 	 Time used:  0.00 sec
2023-03-30 17:47:41,106 		6456 of 10000 with 75.62% 	 Time used:  0.00 sec
2023-03-30 17:47:41,108 		6480 of 10000 with 75.68% 	 Time used:  0.00 sec
2023-03-30 17:47:41,111 		6504 of 10000 with 75.69% 	 Time used:  0.00 sec
2023-03-30 17:47:41,113 		6528 of 10000 with 75.70% 	 Time used:  0.00 sec
2023-03-30 17:47:41,115 		6552 of 10000 with 75.75% 	 Time used:  0.00 sec
2023-03-30 17:47:41,117 		6576 of 10000 with 75.73% 	 Time used:  0.00 sec
2023-03-30 17:47:41,120 		6600 of 10000 with 75.76% 	 Time used:  0.00 sec
2023-03-30 17:47:41,122 		6624 of 10000 with 75.82% 	 Time used:  0.00 sec
2023-03-30 17:47:41,124 		6648 of 10000 with 75.80% 	 Time used:  0.00 sec
2023-03-30 17:47:41,126 		6672 of 10000 with 75.82% 	 Time used:  0.00 sec
2023-03-30 17:47:41,129 		6696 of 10000 with 75.85% 	 Time used:  0.00 sec
2023-03-30 17:47:41,131 		6720 of 10000 with 75.85% 	 Time used:  0.00 sec
2023-03-30 17:47:41,133 		6744 of 10000 with 75.86% 	 Time used:  0.00 sec
2023-03-30 17:47:41,135 		6768 of 10000 with 75.84% 	 Time used:  0.00 sec
2023-03-30 17:47:41,138 		6792 of 10000 with 75.80% 	 Time used:  0.00 sec
2023-03-30 17:47:41,140 		6816 of 10000 with 75.82% 	 Time used:  0.00 sec
2023-03-30 17:47:41,142 		6840 of 10000 with 75.86% 	 Time used:  0.00 sec
2023-03-30 17:47:41,144 		6864 of 10000 with 75.83% 	 Time used:  0.00 sec
2023-03-30 17:47:41,147 		6888 of 10000 with 75.74% 	 Time used:  0.00 sec
2023-03-30 17:47:41,149 		6912 of 10000 with 75.74% 	 Time used:  0.00 sec
2023-03-30 17:47:41,151 		6936 of 10000 with 75.71% 	 Time used:  0.00 sec
2023-03-30 17:47:41,153 		6960 of 10000 with 75.72% 	 Time used:  0.00 sec
2023-03-30 17:47:41,156 		6984 of 10000 with 75.72% 	 Time used:  0.00 sec
2023-03-30 17:47:41,158 		7008 of 10000 with 75.66% 	 Time used:  0.00 sec
2023-03-30 17:47:41,160 		7032 of 10000 with 75.63% 	 Time used:  0.00 sec
2023-03-30 17:47:41,162 		7056 of 10000 with 75.64% 	 Time used:  0.00 sec
2023-03-30 17:47:41,164 		7080 of 10000 with 75.66% 	 Time used:  0.00 sec
2023-03-30 17:47:41,167 		7104 of 10000 with 75.65% 	 Time used:  0.00 sec
2023-03-30 17:47:41,169 		7128 of 10000 with 75.65% 	 Time used:  0.00 sec
2023-03-30 17:47:41,171 		7152 of 10000 with 75.64% 	 Time used:  0.00 sec
2023-03-30 17:47:41,173 		7176 of 10000 with 75.68% 	 Time used:  0.00 sec
2023-03-30 17:47:41,175 		7200 of 10000 with 75.72% 	 Time used:  0.00 sec
2023-03-30 17:47:41,178 		7224 of 10000 with 75.68% 	 Time used:  0.00 sec
2023-03-30 17:47:41,180 		7248 of 10000 with 75.65% 	 Time used:  0.00 sec
2023-03-30 17:47:41,182 		7272 of 10000 with 75.62% 	 Time used:  0.00 sec
2023-03-30 17:47:41,184 		7296 of 10000 with 75.60% 	 Time used:  0.00 sec
2023-03-30 17:47:41,187 		7320 of 10000 with 75.61% 	 Time used:  0.00 sec
2023-03-30 17:47:41,189 		7344 of 10000 with 75.67% 	 Time used:  0.00 sec
2023-03-30 17:47:41,191 		7368 of 10000 with 75.68% 	 Time used:  0.00 sec
2023-03-30 17:47:41,193 		7392 of 10000 with 75.70% 	 Time used:  0.00 sec
2023-03-30 17:47:41,196 		7416 of 10000 with 75.65% 	 Time used:  0.00 sec
2023-03-30 17:47:41,198 		7440 of 10000 with 75.67% 	 Time used:  0.00 sec
2023-03-30 17:47:41,200 		7464 of 10000 with 75.59% 	 Time used:  0.00 sec
2023-03-30 17:47:41,202 		7488 of 10000 with 75.60% 	 Time used:  0.00 sec
2023-03-30 17:47:41,204 		7512 of 10000 with 75.61% 	 Time used:  0.00 sec
2023-03-30 17:47:41,207 		7536 of 10000 with 75.62% 	 Time used:  0.00 sec
2023-03-30 17:47:41,209 		7560 of 10000 with 75.63% 	 Time used:  0.00 sec
2023-03-30 17:47:41,211 		7584 of 10000 with 75.65% 	 Time used:  0.00 sec
2023-03-30 17:47:41,213 		7608 of 10000 with 75.63% 	 Time used:  0.00 sec
2023-03-30 17:47:41,216 		7632 of 10000 with 75.64% 	 Time used:  0.00 sec
2023-03-30 17:47:41,218 		7656 of 10000 with 75.63% 	 Time used:  0.00 sec
2023-03-30 17:47:41,220 		7680 of 10000 with 75.60% 	 Time used:  0.00 sec
2023-03-30 17:47:41,222 		7704 of 10000 with 75.62% 	 Time used:  0.00 sec
2023-03-30 17:47:41,224 		7728 of 10000 with 75.62% 	 Time used:  0.00 sec
2023-03-30 17:47:41,227 		7752 of 10000 with 75.64% 	 Time used:  0.00 sec
2023-03-30 17:47:41,229 		7776 of 10000 with 75.67% 	 Time used:  0.00 sec
2023-03-30 17:47:41,231 		7800 of 10000 with 75.65% 	 Time used:  0.00 sec
2023-03-30 17:47:41,233 		7824 of 10000 with 75.63% 	 Time used:  0.00 sec
2023-03-30 17:47:41,236 		7848 of 10000 with 75.62% 	 Time used:  0.00 sec
2023-03-30 17:47:41,238 		7872 of 10000 with 75.62% 	 Time used:  0.00 sec
2023-03-30 17:47:41,240 		7896 of 10000 with 75.65% 	 Time used:  0.00 sec
2023-03-30 17:47:41,242 		7920 of 10000 with 75.62% 	 Time used:  0.00 sec
2023-03-30 17:47:41,245 		7944 of 10000 with 75.65% 	 Time used:  0.00 sec
2023-03-30 17:47:41,247 		7968 of 10000 with 75.64% 	 Time used:  0.00 sec
2023-03-30 17:47:41,249 		7992 of 10000 with 75.68% 	 Time used:  0.00 sec
2023-03-30 17:47:41,251 		8016 of 10000 with 75.65% 	 Time used:  0.00 sec
2023-03-30 17:47:41,254 		8040 of 10000 with 75.67% 	 Time used:  0.00 sec
2023-03-30 17:47:41,256 		8064 of 10000 with 75.68% 	 Time used:  0.00 sec
2023-03-30 17:47:41,258 		8088 of 10000 with 75.64% 	 Time used:  0.00 sec
2023-03-30 17:47:41,260 		8112 of 10000 with 75.65% 	 Time used:  0.00 sec
2023-03-30 17:47:41,262 		8136 of 10000 with 75.61% 	 Time used:  0.00 sec
2023-03-30 17:47:41,265 		8160 of 10000 with 75.66% 	 Time used:  0.00 sec
2023-03-30 17:47:41,267 		8184 of 10000 with 75.67% 	 Time used:  0.00 sec
2023-03-30 17:47:41,269 		8208 of 10000 with 75.69% 	 Time used:  0.00 sec
2023-03-30 17:47:41,271 		8232 of 10000 with 75.69% 	 Time used:  0.00 sec
2023-03-30 17:47:41,274 		8256 of 10000 with 75.71% 	 Time used:  0.00 sec
2023-03-30 17:47:41,276 		8280 of 10000 with 75.69% 	 Time used:  0.00 sec
2023-03-30 17:47:41,278 		8304 of 10000 with 75.63% 	 Time used:  0.00 sec
2023-03-30 17:47:41,280 		8328 of 10000 with 75.59% 	 Time used:  0.00 sec
2023-03-30 17:47:41,282 		8352 of 10000 with 75.59% 	 Time used:  0.00 sec
2023-03-30 17:47:41,285 		8376 of 10000 with 75.59% 	 Time used:  0.00 sec
2023-03-30 17:47:41,287 		8400 of 10000 with 75.62% 	 Time used:  0.00 sec
2023-03-30 17:47:41,289 		8424 of 10000 with 75.62% 	 Time used:  0.00 sec
2023-03-30 17:47:41,291 		8448 of 10000 with 75.64% 	 Time used:  0.00 sec
2023-03-30 17:47:41,293 		8472 of 10000 with 75.65% 	 Time used:  0.00 sec
2023-03-30 17:47:41,296 		8496 of 10000 with 75.64% 	 Time used:  0.00 sec
2023-03-30 17:47:41,298 		8520 of 10000 with 75.69% 	 Time used:  0.00 sec
2023-03-30 17:47:41,300 		8544 of 10000 with 75.68% 	 Time used:  0.00 sec
2023-03-30 17:47:41,302 		8568 of 10000 with 75.62% 	 Time used:  0.00 sec
2023-03-30 17:47:41,305 		8592 of 10000 with 75.57% 	 Time used:  0.00 sec
2023-03-30 17:47:41,307 		8616 of 10000 with 75.59% 	 Time used:  0.00 sec
2023-03-30 17:47:41,309 		8640 of 10000 with 75.56% 	 Time used:  0.00 sec
2023-03-30 17:47:41,311 		8664 of 10000 with 75.52% 	 Time used:  0.00 sec
2023-03-30 17:47:41,313 		8688 of 10000 with 75.54% 	 Time used:  0.00 sec
2023-03-30 17:47:41,316 		8712 of 10000 with 75.53% 	 Time used:  0.00 sec
2023-03-30 17:47:41,318 		8736 of 10000 with 75.52% 	 Time used:  0.00 sec
2023-03-30 17:47:41,320 		8760 of 10000 with 75.50% 	 Time used:  0.00 sec
2023-03-30 17:47:41,322 		8784 of 10000 with 75.54% 	 Time used:  0.00 sec
2023-03-30 17:47:41,325 		8808 of 10000 with 75.52% 	 Time used:  0.00 sec
2023-03-30 17:47:41,327 		8832 of 10000 with 75.52% 	 Time used:  0.00 sec
2023-03-30 17:47:41,329 		8856 of 10000 with 75.51% 	 Time used:  0.00 sec
2023-03-30 17:47:41,331 		8880 of 10000 with 75.51% 	 Time used:  0.00 sec
2023-03-30 17:47:41,333 		8904 of 10000 with 75.52% 	 Time used:  0.00 sec
2023-03-30 17:47:41,336 		8928 of 10000 with 75.56% 	 Time used:  0.00 sec
2023-03-30 17:47:41,338 		8952 of 10000 with 75.54% 	 Time used:  0.00 sec
2023-03-30 17:47:41,340 		8976 of 10000 with 75.52% 	 Time used:  0.00 sec
2023-03-30 17:47:41,342 		9000 of 10000 with 75.51% 	 Time used:  0.00 sec
2023-03-30 17:47:41,344 		9024 of 10000 with 75.52% 	 Time used:  0.00 sec
2023-03-30 17:47:41,347 		9048 of 10000 with 75.46% 	 Time used:  0.00 sec
2023-03-30 17:47:41,349 		9072 of 10000 with 75.46% 	 Time used:  0.00 sec
2023-03-30 17:47:41,351 		9096 of 10000 with 75.45% 	 Time used:  0.00 sec
2023-03-30 17:47:41,353 		9120 of 10000 with 75.45% 	 Time used:  0.00 sec
2023-03-30 17:47:41,356 		9144 of 10000 with 75.44% 	 Time used:  0.00 sec
2023-03-30 17:47:41,358 		9168 of 10000 with 75.47% 	 Time used:  0.00 sec
2023-03-30 17:47:41,360 		9192 of 10000 with 75.51% 	 Time used:  0.00 sec
2023-03-30 17:47:41,362 		9216 of 10000 with 75.55% 	 Time used:  0.00 sec
2023-03-30 17:47:41,365 		9240 of 10000 with 75.53% 	 Time used:  0.00 sec
2023-03-30 17:47:41,367 		9264 of 10000 with 75.54% 	 Time used:  0.00 sec
2023-03-30 17:47:41,369 		9288 of 10000 with 75.55% 	 Time used:  0.00 sec
2023-03-30 17:47:41,371 		9312 of 10000 with 75.49% 	 Time used:  0.00 sec
2023-03-30 17:47:41,373 		9336 of 10000 with 75.51% 	 Time used:  0.00 sec
2023-03-30 17:47:41,376 		9360 of 10000 with 75.50% 	 Time used:  0.00 sec
2023-03-30 17:47:41,378 		9384 of 10000 with 75.47% 	 Time used:  0.00 sec
2023-03-30 17:47:41,380 		9408 of 10000 with 75.49% 	 Time used:  0.00 sec
2023-03-30 17:47:41,382 		9432 of 10000 with 75.48% 	 Time used:  0.00 sec
2023-03-30 17:47:41,385 		9456 of 10000 with 75.44% 	 Time used:  0.00 sec
2023-03-30 17:47:41,387 		9480 of 10000 with 75.44% 	 Time used:  0.00 sec
2023-03-30 17:47:41,389 		9504 of 10000 with 75.45% 	 Time used:  0.00 sec
2023-03-30 17:47:41,391 		9528 of 10000 with 75.46% 	 Time used:  0.00 sec
2023-03-30 17:47:41,394 		9552 of 10000 with 75.47% 	 Time used:  0.00 sec
2023-03-30 17:47:41,396 		9576 of 10000 with 75.47% 	 Time used:  0.00 sec
2023-03-30 17:47:41,398 		9600 of 10000 with 75.49% 	 Time used:  0.00 sec
2023-03-30 17:47:41,400 		9624 of 10000 with 75.52% 	 Time used:  0.00 sec
2023-03-30 17:47:41,402 		9648 of 10000 with 75.50% 	 Time used:  0.00 sec
2023-03-30 17:47:41,405 		9672 of 10000 with 75.54% 	 Time used:  0.00 sec
2023-03-30 17:47:41,407 		9696 of 10000 with 75.56% 	 Time used:  0.00 sec
2023-03-30 17:47:41,409 		9720 of 10000 with 75.56% 	 Time used:  0.00 sec
2023-03-30 17:47:41,412 		9744 of 10000 with 75.57% 	 Time used:  0.00 sec
2023-03-30 17:47:41,414 		9768 of 10000 with 75.56% 	 Time used:  0.00 sec
2023-03-30 17:47:41,416 		9792 of 10000 with 75.56% 	 Time used:  0.00 sec
2023-03-30 17:47:41,418 		9816 of 10000 with 75.55% 	 Time used:  0.00 sec
2023-03-30 17:47:41,421 		9840 of 10000 with 75.53% 	 Time used:  0.00 sec
2023-03-30 17:47:41,423 		9864 of 10000 with 75.50% 	 Time used:  0.00 sec
2023-03-30 17:47:41,425 		9888 of 10000 with 75.53% 	 Time used:  0.00 sec
2023-03-30 17:47:41,427 		9912 of 10000 with 75.52% 	 Time used:  0.00 sec
2023-03-30 17:47:41,430 		9936 of 10000 with 75.55% 	 Time used:  0.00 sec
2023-03-30 17:47:41,432 		9960 of 10000 with 75.57% 	 Time used:  0.00 sec
2023-03-30 17:47:41,434 		9984 of 10000 with 75.52% 	 Time used:  0.00 sec
2023-03-30 17:47:41,436 		10000 of 10000 with 75.51% 	 Time used:  0.00 sec
2023-03-30 17:47:41,436 
2023-03-30 17:47:41,438 			Learning rate: weights:   1.000e-03    
2023-03-30 17:47:41,438 			Last test performance: 75.51%
2023-03-30 17:47:41,438 ----------------
2023-03-30 17:47:41,616   80  =>  0    		Training 486 pattern with 78.12% 	Forward time: 	 0.16 sec
2023-03-30 17:47:41,617 			Loss:    2.861e-02    			Backward time: 	 0.01 sec 
2023-03-30 17:47:41,669 			Learning rate: weights:   1.000e-03    
2023-03-30 17:47:41,669 			Last test performance: 75.51%
2023-03-30 17:47:41,669 ----------------
2023-03-30 17:47:41,853   80  =>  1    		Training 486 pattern with 76.25% 	Forward time: 	 0.16 sec
2023-03-30 17:47:41,853 			Loss:    2.780e-02    			Backward time: 	 0.02 sec 
2023-03-30 17:47:41,907 			Learning rate: weights:   1.000e-03    
2023-03-30 17:47:41,907 			Last test performance: 75.51%
2023-03-30 17:47:41,907 ----------------
2023-03-30 17:47:42,139   80  =>  2    		Training 486 pattern with 76.04% 	Forward time: 	 0.21 sec
2023-03-30 17:47:42,139 			Loss:    2.938e-02    			Backward time: 	 0.02 sec 
2023-03-30 17:47:42,270 			Learning rate: weights:   1.000e-03    
2023-03-30 17:47:42,270 			Last test performance: 75.51%
2023-03-30 17:47:42,270 ----------------
2023-03-30 17:47:42,481   80  =>  3    		Training 486 pattern with 79.38% 	Forward time: 	 0.19 sec
2023-03-30 17:47:42,481 			Loss:    2.525e-02    			Backward time: 	 0.01 sec 
2023-03-30 17:47:42,534 			Learning rate: weights:   1.000e-03    
2023-03-30 17:47:42,534 			Last test performance: 75.51%
2023-03-30 17:47:42,534 ----------------
2023-03-30 17:47:42,778   80  =>  4    		Training 486 pattern with 75.21% 	Forward time: 	 0.22 sec
2023-03-30 17:47:42,778 			Loss:    2.955e-02    			Backward time: 	 0.01 sec 
2023-03-30 17:47:42,894 			Learning rate: weights:   1.000e-03    
2023-03-30 17:47:42,894 			Last test performance: 75.51%
2023-03-30 17:47:42,894 ----------------
2023-03-30 17:47:43,099   80  =>  5    		Training 486 pattern with 71.46% 	Forward time: 	 0.19 sec
2023-03-30 17:47:43,099 			Loss:    3.254e-02    			Backward time: 	 0.01 sec 
2023-03-30 17:47:43,219 			Learning rate: weights:   1.000e-03    
2023-03-30 17:47:43,219 			Last test performance: 75.51%
2023-03-30 17:47:43,219 ----------------
2023-03-30 17:47:43,495   80  =>  6    		Training 486 pattern with 74.79% 	Forward time: 	 0.26 sec
2023-03-30 17:47:43,495 			Loss:    2.834e-02    			Backward time: 	 0.01 sec 
2023-03-30 17:47:43,612 			Learning rate: weights:   1.000e-03    
2023-03-30 17:47:43,612 			Last test performance: 75.51%
2023-03-30 17:47:43,612 ----------------
2023-03-30 17:47:43,897   80  =>  7    		Training 486 pattern with 72.50% 	Forward time: 	 0.27 sec
2023-03-30 17:47:43,897 			Loss:    3.149e-02    			Backward time: 	 0.01 sec 
2023-03-30 17:47:44,017 			Learning rate: weights:   1.000e-03    
2023-03-30 17:47:44,017 			Last test performance: 75.51%
2023-03-30 17:47:44,017 ----------------
2023-03-30 17:47:44,296   80  =>  8    		Training 486 pattern with 77.08% 	Forward time: 	 0.26 sec
2023-03-30 17:47:44,296 			Loss:    2.613e-02    			Backward time: 	 0.01 sec 
2023-03-30 17:47:44,395 			Learning rate: weights:   1.000e-03    
2023-03-30 17:47:44,395 			Last test performance: 75.51%
2023-03-30 17:47:44,396 ----------------
2023-03-30 17:47:44,644   80  =>  9    		Training 486 pattern with 75.83% 	Forward time: 	 0.23 sec
2023-03-30 17:47:44,644 			Loss:    2.910e-02    			Backward time: 	 0.01 sec 
2023-03-30 17:47:44,752 			Learning rate: weights:   1.000e-03    
2023-03-30 17:47:44,752 			Last test performance: 75.51%
2023-03-30 17:47:44,752 ----------------
2023-03-30 17:47:44,989   80  =>  10   		Training 486 pattern with 74.79% 	Forward time: 	 0.22 sec
2023-03-30 17:47:44,989 			Loss:    2.876e-02    			Backward time: 	 0.01 sec 
2023-03-30 17:47:45,207 			Learning rate: weights:   1.000e-03    
2023-03-30 17:47:45,207 			Last test performance: 75.51%
2023-03-30 17:47:45,207 ----------------
2023-03-30 17:47:45,486   80  =>  11   		Training 486 pattern with 75.83% 	Forward time: 	 0.26 sec
2023-03-30 17:47:45,486 			Loss:    2.799e-02    			Backward time: 	 0.01 sec 
2023-03-30 17:47:45,604 			Learning rate: weights:   1.000e-03    
2023-03-30 17:47:45,604 			Last test performance: 75.51%
2023-03-30 17:47:45,604 ----------------
2023-03-30 17:47:45,875   80  =>  12   		Training 486 pattern with 75.83% 	Forward time: 	 0.25 sec
2023-03-30 17:47:45,875 			Loss:    3.138e-02    			Backward time: 	 0.01 sec 
2023-03-30 17:47:45,997 			Learning rate: weights:   1.000e-03    
2023-03-30 17:47:45,997 			Last test performance: 75.51%
2023-03-30 17:47:45,997 ----------------
2023-03-30 17:47:46,265   80  =>  13   		Training 486 pattern with 74.58% 	Forward time: 	 0.25 sec
2023-03-30 17:47:46,265 			Loss:    2.822e-02    			Backward time: 	 0.01 sec 
2023-03-30 17:47:46,307 			Learning rate: weights:   1.000e-03    
2023-03-30 17:47:46,307 			Last test performance: 75.51%
2023-03-30 17:47:46,307 ----------------
2023-03-30 17:47:46,589   80  =>  14   		Training 486 pattern with 77.50% 	Forward time: 	 0.26 sec
2023-03-30 17:47:46,589 			Loss:    2.565e-02    			Backward time: 	 0.01 sec 
2023-03-30 17:47:46,703 			Learning rate: weights:   1.000e-03    
2023-03-30 17:47:46,703 			Last test performance: 75.51%
2023-03-30 17:47:46,703 ----------------
2023-03-30 17:47:46,981   80  =>  15   		Training 486 pattern with 76.25% 	Forward time: 	 0.26 sec
2023-03-30 17:47:46,981 			Loss:    2.671e-02    			Backward time: 	 0.01 sec 
2023-03-30 17:47:47,093 			Learning rate: weights:   1.000e-03    
2023-03-30 17:47:47,094 			Last test performance: 75.51%
2023-03-30 17:47:47,094 ----------------
2023-03-30 17:47:47,348   80  =>  16   		Training 486 pattern with 78.75% 	Forward time: 	 0.23 sec
2023-03-30 17:47:47,348 			Loss:    2.734e-02    			Backward time: 	 0.01 sec 
2023-03-30 17:47:47,489 			Learning rate: weights:   1.000e-03    
2023-03-30 17:47:47,489 			Last test performance: 75.51%
2023-03-30 17:47:47,489 ----------------
2023-03-30 17:47:47,773   80  =>  17   		Training 486 pattern with 81.04% 	Forward time: 	 0.26 sec
2023-03-30 17:47:47,774 			Loss:    2.499e-02    			Backward time: 	 0.01 sec 
2023-03-30 17:47:47,886 			Learning rate: weights:   1.000e-03    
2023-03-30 17:47:47,886 			Last test performance: 75.51%
2023-03-30 17:47:47,886 ----------------
2023-03-30 17:47:48,156   80  =>  18   		Training 486 pattern with 75.83% 	Forward time: 	 0.25 sec
2023-03-30 17:47:48,156 			Loss:    2.762e-02    			Backward time: 	 0.01 sec 
2023-03-30 17:47:48,264 			Learning rate: weights:   1.000e-03    
2023-03-30 17:47:48,264 			Last test performance: 75.51%
2023-03-30 17:47:48,264 ----------------
2023-03-30 17:47:48,470   80  =>  19   		Training 486 pattern with 78.96% 	Forward time: 	 0.19 sec
2023-03-30 17:47:48,470 			Loss:    2.821e-02    			Backward time: 	 0.01 sec 
2023-03-30 17:47:48,583 			Learning rate: weights:   1.000e-03    
2023-03-30 17:47:48,583 			Last test performance: 75.51%
2023-03-30 17:47:48,583 ----------------
2023-03-30 17:47:48,795   80  =>  20   		Training 486 pattern with 76.04% 	Forward time: 	 0.19 sec
2023-03-30 17:47:48,795 			Loss:    2.839e-02    			Backward time: 	 0.01 sec 
2023-03-30 17:47:48,912 			Learning rate: weights:   1.000e-03    
2023-03-30 17:47:48,912 			Last test performance: 75.51%
2023-03-30 17:47:48,912 ----------------
2023-03-30 17:47:49,111   80  =>  21   		Training 486 pattern with 76.04% 	Forward time: 	 0.18 sec
2023-03-30 17:47:49,111 			Loss:    2.769e-02    			Backward time: 	 0.01 sec 
2023-03-30 17:47:49,218 			Learning rate: weights:   1.000e-03    
2023-03-30 17:47:49,218 			Last test performance: 75.51%
2023-03-30 17:47:49,218 ----------------
2023-03-30 17:47:49,442   80  =>  22   		Training 486 pattern with 74.17% 	Forward time: 	 0.21 sec
2023-03-30 17:47:49,442 			Loss:    2.959e-02    			Backward time: 	 0.01 sec 
2023-03-30 17:47:49,493 			Learning rate: weights:   1.000e-03    
2023-03-30 17:47:49,493 			Last test performance: 75.51%
2023-03-30 17:47:49,493 ----------------
2023-03-30 17:47:49,746   80  =>  23   		Training 486 pattern with 76.04% 	Forward time: 	 0.23 sec
2023-03-30 17:47:49,746 			Loss:    3.007e-02    			Backward time: 	 0.01 sec 
2023-03-30 17:47:49,886 			Learning rate: weights:   1.000e-03    
2023-03-30 17:47:49,886 			Last test performance: 75.51%
2023-03-30 17:47:49,886 ----------------
2023-03-30 17:47:50,157   80  =>  24   		Training 486 pattern with 72.50% 	Forward time: 	 0.25 sec
2023-03-30 17:47:50,157 			Loss:    3.343e-02    			Backward time: 	 0.01 sec 
2023-03-30 17:47:50,287 			Learning rate: weights:   1.000e-03    
2023-03-30 17:47:50,287 			Last test performance: 75.51%
2023-03-30 17:47:50,287 ----------------
2023-03-30 17:47:50,538   80  =>  25   		Training 486 pattern with 75.42% 	Forward time: 	 0.23 sec
2023-03-30 17:47:50,538 			Loss:    2.805e-02    			Backward time: 	 0.01 sec 
2023-03-30 17:47:50,684 			Learning rate: weights:   1.000e-03    
2023-03-30 17:47:50,684 			Last test performance: 75.51%
2023-03-30 17:47:50,684 ----------------
2023-03-30 17:47:50,908   80  =>  26   		Training 486 pattern with 76.67% 	Forward time: 	 0.20 sec
2023-03-30 17:47:50,908 			Loss:    2.938e-02    			Backward time: 	 0.02 sec 
2023-03-30 17:47:51,000 			Learning rate: weights:   1.000e-03    
2023-03-30 17:47:51,001 			Last test performance: 75.51%
2023-03-30 17:47:51,001 ----------------
2023-03-30 17:47:51,200   80  =>  27   		Training 486 pattern with 72.29% 	Forward time: 	 0.18 sec
2023-03-30 17:47:51,200 			Loss:    3.149e-02    			Backward time: 	 0.01 sec 
2023-03-30 17:47:51,357 			Learning rate: weights:   1.000e-03    
2023-03-30 17:47:51,357 			Last test performance: 75.51%
2023-03-30 17:47:51,357 ----------------
2023-03-30 17:47:51,564   80  =>  28   		Training 486 pattern with 77.92% 	Forward time: 	 0.19 sec
2023-03-30 17:47:51,564 			Loss:    2.674e-02    			Backward time: 	 0.01 sec 
2023-03-30 17:47:51,689 			Learning rate: weights:   1.000e-03    
2023-03-30 17:47:51,689 			Last test performance: 75.51%
2023-03-30 17:47:51,689 ----------------
2023-03-30 17:47:51,968   80  =>  29   		Training 486 pattern with 77.71% 	Forward time: 	 0.26 sec
2023-03-30 17:47:51,968 			Loss:    2.629e-02    			Backward time: 	 0.01 sec 
2023-03-30 17:47:52,013 			Learning rate: weights:   1.000e-03    
2023-03-30 17:47:52,013 			Last test performance: 75.51%
2023-03-30 17:47:52,013 ----------------
2023-03-30 17:47:52,207   80  =>  30   		Training 486 pattern with 72.71% 	Forward time: 	 0.18 sec
2023-03-30 17:47:52,207 			Loss:    3.209e-02    			Backward time: 	 0.01 sec 
2023-03-30 17:47:52,361 			Learning rate: weights:   1.000e-03    
2023-03-30 17:47:52,361 			Last test performance: 75.51%
2023-03-30 17:47:52,361 ----------------
2023-03-30 17:47:52,566   80  =>  31   		Training 486 pattern with 74.58% 	Forward time: 	 0.19 sec
2023-03-30 17:47:52,567 			Loss:    3.021e-02    			Backward time: 	 0.01 sec 
2023-03-30 17:47:52,601 			Learning rate: weights:   1.000e-03    
2023-03-30 17:47:52,601 			Last test performance: 75.51%
2023-03-30 17:47:52,601 ----------------
2023-03-30 17:47:52,799   80  =>  32   		Training 486 pattern with 79.17% 	Forward time: 	 0.18 sec
2023-03-30 17:47:52,799 			Loss:    2.766e-02    			Backward time: 	 0.01 sec 
2023-03-30 17:47:52,846 			Learning rate: weights:   1.000e-03    
2023-03-30 17:47:52,846 			Last test performance: 75.51%
2023-03-30 17:47:52,846 ----------------
2023-03-30 17:47:53,008   80  =>  33   		Training 486 pattern with 77.50% 	Forward time: 	 0.15 sec
2023-03-30 17:47:53,008 			Loss:    2.803e-02    			Backward time: 	 0.01 sec 
2023-03-30 17:47:53,056 			Learning rate: weights:   1.000e-03    
2023-03-30 17:47:53,056 			Last test performance: 75.51%
2023-03-30 17:47:53,056 ----------------
2023-03-30 17:47:53,319   80  =>  34   		Training 486 pattern with 78.75% 	Forward time: 	 0.24 sec
2023-03-30 17:47:53,319 			Loss:    2.724e-02    			Backward time: 	 0.02 sec 
2023-03-30 17:47:53,457 			Learning rate: weights:   1.000e-03    
2023-03-30 17:47:53,457 			Last test performance: 75.51%
2023-03-30 17:47:53,457 ----------------
2023-03-30 17:47:53,698   80  =>  35   		Training 486 pattern with 74.17% 	Forward time: 	 0.22 sec
2023-03-30 17:47:53,698 			Loss:    3.178e-02    			Backward time: 	 0.01 sec 
2023-03-30 17:47:53,743 			Learning rate: weights:   1.000e-03    
2023-03-30 17:47:53,744 			Last test performance: 75.51%
2023-03-30 17:47:53,744 ----------------
2023-03-30 17:47:53,972   80  =>  36   		Training 486 pattern with 75.42% 	Forward time: 	 0.21 sec
2023-03-30 17:47:53,972 			Loss:    2.931e-02    			Backward time: 	 0.01 sec 
2023-03-30 17:47:54,146 			Learning rate: weights:   1.000e-03    
2023-03-30 17:47:54,146 			Last test performance: 75.51%
2023-03-30 17:47:54,146 ----------------
2023-03-30 17:47:54,421   80  =>  37   		Training 486 pattern with 77.08% 	Forward time: 	 0.26 sec
2023-03-30 17:47:54,421 			Loss:    2.587e-02    			Backward time: 	 0.01 sec 
2023-03-30 17:47:54,549 			Learning rate: weights:   1.000e-03    
2023-03-30 17:47:54,549 			Last test performance: 75.51%
2023-03-30 17:47:54,549 ----------------
2023-03-30 17:47:54,750   80  =>  38   		Training 486 pattern with 77.08% 	Forward time: 	 0.18 sec
2023-03-30 17:47:54,751 			Loss:    2.708e-02    			Backward time: 	 0.01 sec 
2023-03-30 17:47:54,893 			Learning rate: weights:   1.000e-03    
2023-03-30 17:47:54,893 			Last test performance: 75.51%
2023-03-30 17:47:54,893 ----------------
2023-03-30 17:47:55,174   80  =>  39   		Training 486 pattern with 74.38% 	Forward time: 	 0.26 sec
2023-03-30 17:47:55,174 			Loss:    2.840e-02    			Backward time: 	 0.01 sec 
2023-03-30 17:47:55,291 			Learning rate: weights:   1.000e-03    
2023-03-30 17:47:55,291 			Last test performance: 75.51%
2023-03-30 17:47:55,291 ----------------
2023-03-30 17:47:55,502   80  =>  40   		Training 486 pattern with 75.21% 	Forward time: 	 0.19 sec
2023-03-30 17:47:55,502 			Loss:    2.812e-02    			Backward time: 	 0.01 sec 
2023-03-30 17:47:55,652 			Learning rate: weights:   1.000e-03    
2023-03-30 17:47:55,653 			Last test performance: 75.51%
2023-03-30 17:47:55,653 ----------------
2023-03-30 17:47:55,924   80  =>  41   		Training 486 pattern with 73.96% 	Forward time: 	 0.25 sec
2023-03-30 17:47:55,924 			Loss:    3.150e-02    			Backward time: 	 0.01 sec 
2023-03-30 17:47:56,045 			Learning rate: weights:   1.000e-03    
2023-03-30 17:47:56,045 			Last test performance: 75.51%
2023-03-30 17:47:56,045 ----------------
2023-03-30 17:47:56,242   80  =>  42   		Training 486 pattern with 75.42% 	Forward time: 	 0.18 sec
2023-03-30 17:47:56,242 			Loss:    3.023e-02    			Backward time: 	 0.01 sec 
2023-03-30 17:47:56,374 			Learning rate: weights:   1.000e-03    
2023-03-30 17:47:56,374 			Last test performance: 75.51%
2023-03-30 17:47:56,374 ----------------
2023-03-30 17:47:56,620   80  =>  43   		Training 486 pattern with 75.62% 	Forward time: 	 0.23 sec
2023-03-30 17:47:56,621 			Loss:    2.850e-02    			Backward time: 	 0.01 sec 
2023-03-30 17:47:56,799 			Learning rate: weights:   1.000e-03    
2023-03-30 17:47:56,799 			Last test performance: 75.51%
2023-03-30 17:47:56,799 ----------------
2023-03-30 17:47:57,040   80  =>  44   		Training 486 pattern with 75.42% 	Forward time: 	 0.23 sec
2023-03-30 17:47:57,040 			Loss:    2.902e-02    			Backward time: 	 0.01 sec 
2023-03-30 17:47:57,212 			Learning rate: weights:   1.000e-03    
2023-03-30 17:47:57,212 			Last test performance: 75.51%
2023-03-30 17:47:57,212 ----------------
2023-03-30 17:47:57,414   80  =>  45   		Training 486 pattern with 73.12% 	Forward time: 	 0.18 sec
2023-03-30 17:47:57,414 			Loss:    3.296e-02    			Backward time: 	 0.01 sec 
2023-03-30 17:47:57,682 			Learning rate: weights:   1.000e-03    
2023-03-30 17:47:57,682 			Last test performance: 75.51%
2023-03-30 17:47:57,682 ----------------
2023-03-30 17:47:57,917   80  =>  46   		Training 486 pattern with 75.83% 	Forward time: 	 0.22 sec
2023-03-30 17:47:57,917 			Loss:    2.855e-02    			Backward time: 	 0.01 sec 
2023-03-30 17:47:58,066 			Learning rate: weights:   1.000e-03    
2023-03-30 17:47:58,067 			Last test performance: 75.51%
2023-03-30 17:47:58,067 ----------------
2023-03-30 17:47:58,275   80  =>  47   		Training 486 pattern with 76.04% 	Forward time: 	 0.19 sec
2023-03-30 17:47:58,275 			Loss:    2.947e-02    			Backward time: 	 0.01 sec 
2023-03-30 17:47:58,454 			Learning rate: weights:   1.000e-03    
2023-03-30 17:47:58,454 			Last test performance: 75.51%
2023-03-30 17:47:58,454 ----------------
2023-03-30 17:47:58,656   80  =>  48   		Training 486 pattern with 75.00% 	Forward time: 	 0.19 sec
2023-03-30 17:47:58,656 			Loss:    2.826e-02    			Backward time: 	 0.01 sec 
2023-03-30 17:47:58,786 			Learning rate: weights:   1.000e-03    
2023-03-30 17:47:58,787 			Last test performance: 75.51%
2023-03-30 17:47:58,787 ----------------
2023-03-30 17:47:59,003   80  =>  49   		Training 486 pattern with 77.08% 	Forward time: 	 0.20 sec
2023-03-30 17:47:59,003 			Loss:    2.722e-02    			Backward time: 	 0.01 sec 
2023-03-30 17:47:59,175 			Learning rate: weights:   1.000e-03    
2023-03-30 17:47:59,175 			Last test performance: 75.51%
2023-03-30 17:47:59,175 ----------------
2023-03-30 17:47:59,474   80  =>  50   		Training 486 pattern with 78.75% 	Forward time: 	 0.28 sec
2023-03-30 17:47:59,474 			Loss:    2.631e-02    			Backward time: 	 0.01 sec 
2023-03-30 17:47:59,614 			Learning rate: weights:   1.000e-03    
2023-03-30 17:47:59,614 			Last test performance: 75.51%
2023-03-30 17:47:59,614 ----------------
2023-03-30 17:47:59,904   80  =>  51   		Training 486 pattern with 79.58% 	Forward time: 	 0.27 sec
2023-03-30 17:47:59,904 			Loss:    2.366e-02    			Backward time: 	 0.01 sec 
2023-03-30 17:48:00,028 			Learning rate: weights:   1.000e-03    
2023-03-30 17:48:00,028 			Last test performance: 75.51%
2023-03-30 17:48:00,028 ----------------
2023-03-30 17:48:00,225   80  =>  52   		Training 486 pattern with 74.58% 	Forward time: 	 0.18 sec
2023-03-30 17:48:00,225 			Loss:    2.857e-02    			Backward time: 	 0.01 sec 
2023-03-30 17:48:00,342 			Learning rate: weights:   1.000e-03    
2023-03-30 17:48:00,342 			Last test performance: 75.51%
2023-03-30 17:48:00,342 ----------------
2023-03-30 17:48:00,599   80  =>  53   		Training 486 pattern with 76.67% 	Forward time: 	 0.24 sec
2023-03-30 17:48:00,599 			Loss:    2.842e-02    			Backward time: 	 0.01 sec 
2023-03-30 17:48:00,753 			Learning rate: weights:   1.000e-03    
2023-03-30 17:48:00,753 			Last test performance: 75.51%
2023-03-30 17:48:00,753 ----------------
2023-03-30 17:48:00,999   80  =>  54   		Training 486 pattern with 76.04% 	Forward time: 	 0.23 sec
2023-03-30 17:48:00,999 			Loss:    2.838e-02    			Backward time: 	 0.01 sec 
2023-03-30 17:48:01,195 			Learning rate: weights:   1.000e-03    
2023-03-30 17:48:01,195 			Last test performance: 75.51%
2023-03-30 17:48:01,195 ----------------
2023-03-30 17:48:01,429   80  =>  55   		Training 486 pattern with 76.04% 	Forward time: 	 0.22 sec
2023-03-30 17:48:01,429 			Loss:    3.060e-02    			Backward time: 	 0.01 sec 
2023-03-30 17:48:01,487 			Learning rate: weights:   1.000e-03    
2023-03-30 17:48:01,487 			Last test performance: 75.51%
2023-03-30 17:48:01,487 ----------------
2023-03-30 17:48:01,768   80  =>  56   		Training 486 pattern with 73.75% 	Forward time: 	 0.26 sec
2023-03-30 17:48:01,768 			Loss:    3.068e-02    			Backward time: 	 0.01 sec 
2023-03-30 17:48:01,905 			Learning rate: weights:   1.000e-03    
2023-03-30 17:48:01,905 			Last test performance: 75.51%
2023-03-30 17:48:01,905 ----------------
2023-03-30 17:48:02,148   80  =>  57   		Training 486 pattern with 73.33% 	Forward time: 	 0.23 sec
2023-03-30 17:48:02,148 			Loss:    3.023e-02    			Backward time: 	 0.01 sec 
2023-03-30 17:48:02,213 			Learning rate: weights:   1.000e-03    
2023-03-30 17:48:02,213 			Last test performance: 75.51%
2023-03-30 17:48:02,213 ----------------
2023-03-30 17:48:02,413   80  =>  58   		Training 486 pattern with 74.38% 	Forward time: 	 0.18 sec
2023-03-30 17:48:02,413 			Loss:    3.066e-02    			Backward time: 	 0.01 sec 
2023-03-30 17:48:02,695 			Learning rate: weights:   1.000e-03    
2023-03-30 17:48:02,695 			Last test performance: 75.51%
2023-03-30 17:48:02,695 ----------------
2023-03-30 17:48:02,956   80  =>  59   		Training 486 pattern with 73.75% 	Forward time: 	 0.24 sec
2023-03-30 17:48:02,956 			Loss:    3.246e-02    			Backward time: 	 0.01 sec 
2023-03-30 17:48:03,037 			Learning rate: weights:   1.000e-03    
2023-03-30 17:48:03,038 			Last test performance: 75.51%
2023-03-30 17:48:03,038 ----------------
2023-03-30 17:48:03,255   80  =>  60   		Training 486 pattern with 74.58% 	Forward time: 	 0.20 sec
2023-03-30 17:48:03,255 			Loss:    2.887e-02    			Backward time: 	 0.01 sec 
2023-03-30 17:48:03,390 			Learning rate: weights:   1.000e-03    
2023-03-30 17:48:03,390 			Last test performance: 75.51%
2023-03-30 17:48:03,390 ----------------
2023-03-30 17:48:03,673   80  =>  61   		Training 486 pattern with 76.46% 	Forward time: 	 0.25 sec
2023-03-30 17:48:03,673 			Loss:    2.993e-02    			Backward time: 	 0.02 sec 
2023-03-30 17:48:03,731 			Learning rate: weights:   1.000e-03    
2023-03-30 17:48:03,731 			Last test performance: 75.51%
2023-03-30 17:48:03,731 ----------------
2023-03-30 17:48:03,929   80  =>  62   		Training 486 pattern with 73.54% 	Forward time: 	 0.18 sec
2023-03-30 17:48:03,930 			Loss:    3.043e-02    			Backward time: 	 0.01 sec 
2023-03-30 17:48:04,185 			Learning rate: weights:   1.000e-03    
2023-03-30 17:48:04,185 			Last test performance: 75.51%
2023-03-30 17:48:04,185 ----------------
2023-03-30 17:48:04,455   80  =>  63   		Training 486 pattern with 74.38% 	Forward time: 	 0.25 sec
2023-03-30 17:48:04,455 			Loss:    2.947e-02    			Backward time: 	 0.01 sec 
2023-03-30 17:48:04,509 			Learning rate: weights:   1.000e-03    
2023-03-30 17:48:04,509 			Last test performance: 75.51%
2023-03-30 17:48:04,509 ----------------
2023-03-30 17:48:04,729   80  =>  64   		Training 486 pattern with 78.96% 	Forward time: 	 0.20 sec
2023-03-30 17:48:04,729 			Loss:    2.640e-02    			Backward time: 	 0.01 sec 
2023-03-30 17:48:04,844 			Learning rate: weights:   1.000e-03    
2023-03-30 17:48:04,845 			Last test performance: 75.51%
2023-03-30 17:48:04,845 ----------------
2023-03-30 17:48:05,106   80  =>  65   		Training 486 pattern with 76.88% 	Forward time: 	 0.24 sec
2023-03-30 17:48:05,107 			Loss:    2.718e-02    			Backward time: 	 0.01 sec 
2023-03-30 17:48:05,282 			Learning rate: weights:   1.000e-03    
2023-03-30 17:48:05,282 			Last test performance: 75.51%
2023-03-30 17:48:05,282 ----------------
2023-03-30 17:48:05,504   80  =>  66   		Training 486 pattern with 76.46% 	Forward time: 	 0.20 sec
2023-03-30 17:48:05,504 			Loss:    2.889e-02    			Backward time: 	 0.01 sec 
2023-03-30 17:48:05,686 			Learning rate: weights:   1.000e-03    
2023-03-30 17:48:05,686 			Last test performance: 75.51%
2023-03-30 17:48:05,686 ----------------
2023-03-30 17:48:05,884   80  =>  67   		Training 486 pattern with 73.96% 	Forward time: 	 0.18 sec
2023-03-30 17:48:05,884 			Loss:    3.189e-02    			Backward time: 	 0.01 sec 
2023-03-30 17:48:05,991 			Learning rate: weights:   1.000e-03    
2023-03-30 17:48:05,992 			Last test performance: 75.51%
2023-03-30 17:48:05,992 ----------------
2023-03-30 17:48:06,260   80  =>  68   		Training 486 pattern with 73.96% 	Forward time: 	 0.25 sec
2023-03-30 17:48:06,260 			Loss:    3.159e-02    			Backward time: 	 0.01 sec 
2023-03-30 17:48:06,399 			Learning rate: weights:   1.000e-03    
2023-03-30 17:48:06,399 			Last test performance: 75.51%
2023-03-30 17:48:06,399 ----------------
2023-03-30 17:48:06,631   80  =>  69   		Training 486 pattern with 75.00% 	Forward time: 	 0.21 sec
2023-03-30 17:48:06,631 			Loss:    2.777e-02    			Backward time: 	 0.01 sec 
2023-03-30 17:48:06,685 			Learning rate: weights:   1.000e-03    
2023-03-30 17:48:06,685 			Last test performance: 75.51%
2023-03-30 17:48:06,685 ----------------
2023-03-30 17:48:06,896   80  =>  70   		Training 486 pattern with 77.29% 	Forward time: 	 0.19 sec
2023-03-30 17:48:06,896 			Loss:    2.856e-02    			Backward time: 	 0.01 sec 
2023-03-30 17:48:07,066 			Learning rate: weights:   1.000e-03    
2023-03-30 17:48:07,066 			Last test performance: 75.51%
2023-03-30 17:48:07,066 ----------------
2023-03-30 17:48:07,352   80  =>  71   		Training 486 pattern with 78.33% 	Forward time: 	 0.26 sec
2023-03-30 17:48:07,353 			Loss:    2.568e-02    			Backward time: 	 0.01 sec 
2023-03-30 17:48:07,483 			Learning rate: weights:   1.000e-03    
2023-03-30 17:48:07,483 			Last test performance: 75.51%
2023-03-30 17:48:07,483 ----------------
2023-03-30 17:48:07,698   80  =>  72   		Training 486 pattern with 76.67% 	Forward time: 	 0.20 sec
2023-03-30 17:48:07,698 			Loss:    2.997e-02    			Backward time: 	 0.01 sec 
2023-03-30 17:48:07,825 			Learning rate: weights:   1.000e-03    
2023-03-30 17:48:07,825 			Last test performance: 75.51%
2023-03-30 17:48:07,825 ----------------
2023-03-30 17:48:08,035   80  =>  73   		Training 486 pattern with 81.25% 	Forward time: 	 0.19 sec
2023-03-30 17:48:08,035 			Loss:    2.435e-02    			Backward time: 	 0.01 sec 
2023-03-30 17:48:08,142 			Learning rate: weights:   1.000e-03    
2023-03-30 17:48:08,142 			Last test performance: 75.51%
2023-03-30 17:48:08,142 ----------------
2023-03-30 17:48:08,359   80  =>  74   		Training 486 pattern with 76.25% 	Forward time: 	 0.20 sec
2023-03-30 17:48:08,359 			Loss:    2.964e-02    			Backward time: 	 0.01 sec 
2023-03-30 17:48:08,479 			Learning rate: weights:   1.000e-03    
2023-03-30 17:48:08,479 			Last test performance: 75.51%
2023-03-30 17:48:08,479 ----------------
2023-03-30 17:48:08,674   80  =>  75   		Training 486 pattern with 70.83% 	Forward time: 	 0.18 sec
2023-03-30 17:48:08,674 			Loss:    3.512e-02    			Backward time: 	 0.01 sec 
2023-03-30 17:48:08,859 			Learning rate: weights:   1.000e-03    
2023-03-30 17:48:08,859 			Last test performance: 75.51%
2023-03-30 17:48:08,859 ----------------
2023-03-30 17:48:09,058   80  =>  76   		Training 486 pattern with 71.88% 	Forward time: 	 0.18 sec
2023-03-30 17:48:09,058 			Loss:    3.170e-02    			Backward time: 	 0.01 sec 
2023-03-30 17:48:09,197 			Learning rate: weights:   1.000e-03    
2023-03-30 17:48:09,198 			Last test performance: 75.51%
2023-03-30 17:48:09,198 ----------------
2023-03-30 17:48:09,469   80  =>  77   		Training 486 pattern with 73.75% 	Forward time: 	 0.25 sec
2023-03-30 17:48:09,469 			Loss:    2.988e-02    			Backward time: 	 0.01 sec 
2023-03-30 17:48:09,588 			Learning rate: weights:   1.000e-03    
2023-03-30 17:48:09,588 			Last test performance: 75.51%
2023-03-30 17:48:09,588 ----------------
2023-03-30 17:48:09,805   80  =>  78   		Training 486 pattern with 75.62% 	Forward time: 	 0.20 sec
2023-03-30 17:48:09,805 			Loss:    3.061e-02    			Backward time: 	 0.01 sec 
2023-03-30 17:48:09,852 			Learning rate: weights:   1.000e-03    
2023-03-30 17:48:09,852 			Last test performance: 75.51%
2023-03-30 17:48:09,852 ----------------
2023-03-30 17:48:10,034   80  =>  79   		Training 486 pattern with 73.96% 	Forward time: 	 0.17 sec
2023-03-30 17:48:10,034 			Loss:    2.954e-02    			Backward time: 	 0.01 sec 
2023-03-30 17:48:10,203 			Learning rate: weights:   1.000e-03    
2023-03-30 17:48:10,203 			Last test performance: 75.51%
2023-03-30 17:48:10,203 ----------------
2023-03-30 17:48:10,450   80  =>  80   		Training 486 pattern with 77.29% 	Forward time: 	 0.22 sec
2023-03-30 17:48:10,450 			Loss:    2.656e-02    			Backward time: 	 0.02 sec 
2023-03-30 17:48:10,556 			Learning rate: weights:   1.000e-03    
2023-03-30 17:48:10,557 			Last test performance: 75.51%
2023-03-30 17:48:10,557 ----------------
2023-03-30 17:48:10,776   80  =>  81   		Training 486 pattern with 73.75% 	Forward time: 	 0.19 sec
2023-03-30 17:48:10,776 			Loss:    2.963e-02    			Backward time: 	 0.02 sec 
2023-03-30 17:48:10,963 			Learning rate: weights:   1.000e-03    
2023-03-30 17:48:10,963 			Last test performance: 75.51%
2023-03-30 17:48:10,963 ----------------
2023-03-30 17:48:11,193   80  =>  82   		Training 486 pattern with 76.67% 	Forward time: 	 0.21 sec
2023-03-30 17:48:11,193 			Loss:    2.888e-02    			Backward time: 	 0.01 sec 
2023-03-30 17:48:11,248 			Learning rate: weights:   1.000e-03    
2023-03-30 17:48:11,248 			Last test performance: 75.51%
2023-03-30 17:48:11,248 ----------------
2023-03-30 17:48:11,501   80  =>  83   		Training 486 pattern with 74.17% 	Forward time: 	 0.23 sec
2023-03-30 17:48:11,501 			Loss:    3.047e-02    			Backward time: 	 0.01 sec 
2023-03-30 17:48:11,638 			Learning rate: weights:   1.000e-03    
2023-03-30 17:48:11,638 			Last test performance: 75.51%
2023-03-30 17:48:11,638 ----------------
2023-03-30 17:48:11,924   80  =>  84   		Training 486 pattern with 74.38% 	Forward time: 	 0.27 sec
2023-03-30 17:48:11,924 			Loss:    3.169e-02    			Backward time: 	 0.01 sec 
2023-03-30 17:48:12,061 			Learning rate: weights:   1.000e-03    
2023-03-30 17:48:12,061 			Last test performance: 75.51%
2023-03-30 17:48:12,061 ----------------
2023-03-30 17:48:12,277   80  =>  85   		Training 486 pattern with 73.96% 	Forward time: 	 0.20 sec
2023-03-30 17:48:12,277 			Loss:    2.931e-02    			Backward time: 	 0.01 sec 
2023-03-30 17:48:12,398 			Learning rate: weights:   1.000e-03    
2023-03-30 17:48:12,398 			Last test performance: 75.51%
2023-03-30 17:48:12,398 ----------------
2023-03-30 17:48:12,663   80  =>  86   		Training 486 pattern with 75.83% 	Forward time: 	 0.25 sec
2023-03-30 17:48:12,663 			Loss:    3.110e-02    			Backward time: 	 0.01 sec 
2023-03-30 17:48:12,711 			Learning rate: weights:   1.000e-03    
2023-03-30 17:48:12,711 			Last test performance: 75.51%
2023-03-30 17:48:12,711 ----------------
2023-03-30 17:48:13,003   80  =>  87   		Training 486 pattern with 76.67% 	Forward time: 	 0.27 sec
2023-03-30 17:48:13,003 			Loss:    2.859e-02    			Backward time: 	 0.01 sec 
2023-03-30 17:48:13,121 			Learning rate: weights:   1.000e-03    
2023-03-30 17:48:13,121 			Last test performance: 75.51%
2023-03-30 17:48:13,121 ----------------
2023-03-30 17:48:13,323   80  =>  88   		Training 486 pattern with 76.67% 	Forward time: 	 0.19 sec
2023-03-30 17:48:13,323 			Loss:    2.824e-02    			Backward time: 	 0.01 sec 
2023-03-30 17:48:13,451 			Learning rate: weights:   1.000e-03    
2023-03-30 17:48:13,451 			Last test performance: 75.51%
2023-03-30 17:48:13,452 ----------------
2023-03-30 17:48:13,719   80  =>  89   		Training 486 pattern with 74.79% 	Forward time: 	 0.25 sec
2023-03-30 17:48:13,719 			Loss:    2.800e-02    			Backward time: 	 0.01 sec 
2023-03-30 17:48:13,840 			Learning rate: weights:   1.000e-03    
2023-03-30 17:48:13,840 			Last test performance: 75.51%
2023-03-30 17:48:13,840 ----------------
2023-03-30 17:48:14,116   80  =>  90   		Training 486 pattern with 79.38% 	Forward time: 	 0.26 sec
2023-03-30 17:48:14,116 			Loss:    2.675e-02    			Backward time: 	 0.01 sec 
2023-03-30 17:48:14,286 			Learning rate: weights:   1.000e-03    
2023-03-30 17:48:14,286 			Last test performance: 75.51%
2023-03-30 17:48:14,286 ----------------
2023-03-30 17:48:14,500   80  =>  91   		Training 486 pattern with 72.92% 	Forward time: 	 0.19 sec
2023-03-30 17:48:14,500 			Loss:    3.341e-02    			Backward time: 	 0.01 sec 
2023-03-30 17:48:14,612 			Learning rate: weights:   1.000e-03    
2023-03-30 17:48:14,613 			Last test performance: 75.51%
2023-03-30 17:48:14,613 ----------------
2023-03-30 17:48:14,883   80  =>  92   		Training 486 pattern with 75.62% 	Forward time: 	 0.25 sec
2023-03-30 17:48:14,883 			Loss:    2.510e-02    			Backward time: 	 0.01 sec 
2023-03-30 17:48:15,040 			Learning rate: weights:   1.000e-03    
2023-03-30 17:48:15,040 			Last test performance: 75.51%
2023-03-30 17:48:15,040 ----------------
2023-03-30 17:48:15,249   80  =>  93   		Training 486 pattern with 75.42% 	Forward time: 	 0.19 sec
2023-03-30 17:48:15,249 			Loss:    3.065e-02    			Backward time: 	 0.01 sec 
2023-03-30 17:48:15,342 			Learning rate: weights:   1.000e-03    
2023-03-30 17:48:15,342 			Last test performance: 75.51%
2023-03-30 17:48:15,342 ----------------
2023-03-30 17:48:15,549   80  =>  94   		Training 486 pattern with 75.83% 	Forward time: 	 0.19 sec
2023-03-30 17:48:15,550 			Loss:    2.780e-02    			Backward time: 	 0.01 sec 
2023-03-30 17:48:15,681 			Learning rate: weights:   1.000e-03    
2023-03-30 17:48:15,681 			Last test performance: 75.51%
2023-03-30 17:48:15,681 ----------------
2023-03-30 17:48:15,902   80  =>  95   		Training 486 pattern with 74.79% 	Forward time: 	 0.20 sec
2023-03-30 17:48:15,902 			Loss:    2.897e-02    			Backward time: 	 0.01 sec 
2023-03-30 17:48:16,006 			Learning rate: weights:   1.000e-03    
2023-03-30 17:48:16,006 			Last test performance: 75.51%
2023-03-30 17:48:16,007 ----------------
2023-03-30 17:48:16,216   80  =>  96   		Training 486 pattern with 75.42% 	Forward time: 	 0.18 sec
2023-03-30 17:48:16,217 			Loss:    2.787e-02    			Backward time: 	 0.02 sec 
2023-03-30 17:48:16,332 			Learning rate: weights:   1.000e-03    
2023-03-30 17:48:16,332 			Last test performance: 75.51%
2023-03-30 17:48:16,332 ----------------
2023-03-30 17:48:16,525   80  =>  97   		Training 486 pattern with 77.71% 	Forward time: 	 0.16 sec
2023-03-30 17:48:16,525 			Loss:    2.859e-02    			Backward time: 	 0.03 sec 
2023-03-30 17:48:16,587 			Learning rate: weights:   1.000e-03    
2023-03-30 17:48:16,587 			Last test performance: 75.51%
2023-03-30 17:48:16,587 ----------------
2023-03-30 17:48:16,866   80  =>  98   		Training 486 pattern with 73.75% 	Forward time: 	 0.26 sec
2023-03-30 17:48:16,866 			Loss:    3.061e-02    			Backward time: 	 0.01 sec 
2023-03-30 17:48:17,029 			Learning rate: weights:   1.000e-03    
2023-03-30 17:48:17,029 			Last test performance: 75.51%
2023-03-30 17:48:17,029 ----------------
2023-03-30 17:48:17,247   80  =>  99   		Training 486 pattern with 76.88% 	Forward time: 	 0.20 sec
2023-03-30 17:48:17,247 			Loss:    2.857e-02    			Backward time: 	 0.01 sec 
2023-03-30 17:48:17,368 			Learning rate: weights:   1.000e-03    
2023-03-30 17:48:17,368 			Last test performance: 75.51%
2023-03-30 17:48:17,368 ----------------
2023-03-30 17:48:17,635   80  => 100   		Training 486 pattern with 75.00% 	Forward time: 	 0.25 sec
2023-03-30 17:48:17,635 			Loss:    2.915e-02    			Backward time: 	 0.01 sec 
2023-03-30 17:48:17,752 			Learning rate: weights:   1.000e-03    
2023-03-30 17:48:17,752 			Last test performance: 75.51%
2023-03-30 17:48:17,752 ----------------
2023-03-30 17:48:17,938   80  => 101   		Training 486 pattern with 72.50% 	Forward time: 	 0.17 sec
2023-03-30 17:48:17,938 			Loss:    3.337e-02    			Backward time: 	 0.01 sec 
2023-03-30 17:48:18,045 			Learning rate: weights:   1.000e-03    
2023-03-30 17:48:18,045 			Last test performance: 75.51%
2023-03-30 17:48:18,045 ----------------
2023-03-30 17:48:18,252   80  => 102   		Training 486 pattern with 73.96% 	Forward time: 	 0.19 sec
2023-03-30 17:48:18,252 			Loss:    2.931e-02    			Backward time: 	 0.01 sec 
2023-03-30 17:48:18,387 			Learning rate: weights:   1.000e-03    
2023-03-30 17:48:18,387 			Last test performance: 75.51%
2023-03-30 17:48:18,387 ----------------
2023-03-30 17:48:18,606   80  => 103   		Training 486 pattern with 76.04% 	Forward time: 	 0.20 sec
2023-03-30 17:48:18,606 			Loss:    2.773e-02    			Backward time: 	 0.01 sec 
2023-03-30 17:48:18,746 			Learning rate: weights:   1.000e-03    
2023-03-30 17:48:18,746 			Last test performance: 75.51%
2023-03-30 17:48:18,746 ----------------
2023-03-30 17:48:18,809 
2023-03-30 17:48:18,809 Testing:
2023-03-30 17:48:18,812 		24 of 10000 with 70.83% 	 Time used:  0.00 sec
2023-03-30 17:48:18,815 		48 of 10000 with 70.83% 	 Time used:  0.00 sec
2023-03-30 17:48:18,819 		72 of 10000 with 69.44% 	 Time used:  0.00 sec
2023-03-30 17:48:18,822 		96 of 10000 with 72.92% 	 Time used:  0.00 sec
2023-03-30 17:48:18,826 		120 of 10000 with 75.83% 	 Time used:  0.00 sec
2023-03-30 17:48:18,830 		144 of 10000 with 74.31% 	 Time used:  0.00 sec
2023-03-30 17:48:18,833 		168 of 10000 with 73.21% 	 Time used:  0.00 sec
2023-03-30 17:48:18,835 		192 of 10000 with 73.44% 	 Time used:  0.00 sec
2023-03-30 17:48:18,838 		216 of 10000 with 75.00% 	 Time used:  0.00 sec
2023-03-30 17:48:18,840 		240 of 10000 with 74.17% 	 Time used:  0.00 sec
2023-03-30 17:48:18,842 		264 of 10000 with 73.11% 	 Time used:  0.00 sec
2023-03-30 17:48:18,844 		288 of 10000 with 72.22% 	 Time used:  0.00 sec
2023-03-30 17:48:18,847 		312 of 10000 with 72.76% 	 Time used:  0.00 sec
2023-03-30 17:48:18,849 		336 of 10000 with 73.81% 	 Time used:  0.00 sec
2023-03-30 17:48:18,851 		360 of 10000 with 74.17% 	 Time used:  0.00 sec
2023-03-30 17:48:18,853 		384 of 10000 with 74.48% 	 Time used:  0.00 sec
2023-03-30 17:48:18,855 		408 of 10000 with 74.02% 	 Time used:  0.00 sec
2023-03-30 17:48:18,858 		432 of 10000 with 73.38% 	 Time used:  0.00 sec
2023-03-30 17:48:18,860 		456 of 10000 with 73.90% 	 Time used:  0.00 sec
2023-03-30 17:48:18,862 		480 of 10000 with 73.75% 	 Time used:  0.00 sec
2023-03-30 17:48:18,864 		504 of 10000 with 74.01% 	 Time used:  0.00 sec
2023-03-30 17:48:18,867 		528 of 10000 with 74.62% 	 Time used:  0.00 sec
2023-03-30 17:48:18,869 		552 of 10000 with 75.00% 	 Time used:  0.00 sec
2023-03-30 17:48:18,871 		576 of 10000 with 75.35% 	 Time used:  0.00 sec
2023-03-30 17:48:18,873 		600 of 10000 with 75.83% 	 Time used:  0.00 sec
2023-03-30 17:48:18,875 		624 of 10000 with 76.44% 	 Time used:  0.00 sec
2023-03-30 17:48:18,878 		648 of 10000 with 76.54% 	 Time used:  0.00 sec
2023-03-30 17:48:18,880 		672 of 10000 with 76.19% 	 Time used:  0.00 sec
2023-03-30 17:48:18,882 		696 of 10000 with 76.01% 	 Time used:  0.00 sec
2023-03-30 17:48:18,884 		720 of 10000 with 75.97% 	 Time used:  0.00 sec
2023-03-30 17:48:18,886 		744 of 10000 with 75.54% 	 Time used:  0.00 sec
2023-03-30 17:48:18,889 		768 of 10000 with 75.78% 	 Time used:  0.00 sec
2023-03-30 17:48:18,891 		792 of 10000 with 75.63% 	 Time used:  0.00 sec
2023-03-30 17:48:18,893 		816 of 10000 with 75.61% 	 Time used:  0.00 sec
2023-03-30 17:48:18,895 		840 of 10000 with 75.71% 	 Time used:  0.00 sec
2023-03-30 17:48:18,897 		864 of 10000 with 75.69% 	 Time used:  0.00 sec
2023-03-30 17:48:18,900 		888 of 10000 with 75.79% 	 Time used:  0.00 sec
2023-03-30 17:48:18,902 		912 of 10000 with 75.77% 	 Time used:  0.00 sec
2023-03-30 17:48:18,904 		936 of 10000 with 75.43% 	 Time used:  0.00 sec
2023-03-30 17:48:18,906 		960 of 10000 with 75.42% 	 Time used:  0.00 sec
2023-03-30 17:48:18,909 		984 of 10000 with 75.51% 	 Time used:  0.00 sec
2023-03-30 17:48:18,911 		1008 of 10000 with 75.60% 	 Time used:  0.00 sec
2023-03-30 17:48:18,913 		1032 of 10000 with 75.78% 	 Time used:  0.00 sec
2023-03-30 17:48:18,915 		1056 of 10000 with 75.57% 	 Time used:  0.00 sec
2023-03-30 17:48:18,917 		1080 of 10000 with 75.65% 	 Time used:  0.00 sec
2023-03-30 17:48:18,920 		1104 of 10000 with 75.63% 	 Time used:  0.00 sec
2023-03-30 17:48:18,922 		1128 of 10000 with 75.71% 	 Time used:  0.00 sec
2023-03-30 17:48:18,924 		1152 of 10000 with 75.35% 	 Time used:  0.00 sec
2023-03-30 17:48:18,926 		1176 of 10000 with 75.68% 	 Time used:  0.00 sec
2023-03-30 17:48:18,928 		1200 of 10000 with 75.67% 	 Time used:  0.00 sec
2023-03-30 17:48:18,931 		1224 of 10000 with 75.49% 	 Time used:  0.00 sec
2023-03-30 17:48:18,933 		1248 of 10000 with 75.56% 	 Time used:  0.00 sec
2023-03-30 17:48:18,935 		1272 of 10000 with 75.47% 	 Time used:  0.00 sec
2023-03-30 17:48:18,937 		1296 of 10000 with 75.54% 	 Time used:  0.00 sec
2023-03-30 17:48:18,940 		1320 of 10000 with 75.38% 	 Time used:  0.00 sec
2023-03-30 17:48:18,942 		1344 of 10000 with 75.45% 	 Time used:  0.00 sec
2023-03-30 17:48:18,944 		1368 of 10000 with 75.66% 	 Time used:  0.00 sec
2023-03-30 17:48:18,946 		1392 of 10000 with 75.50% 	 Time used:  0.00 sec
2023-03-30 17:48:18,949 		1416 of 10000 with 75.49% 	 Time used:  0.00 sec
2023-03-30 17:48:18,951 		1440 of 10000 with 75.07% 	 Time used:  0.00 sec
2023-03-30 17:48:18,953 		1464 of 10000 with 74.86% 	 Time used:  0.00 sec
2023-03-30 17:48:18,955 		1488 of 10000 with 74.80% 	 Time used:  0.00 sec
2023-03-30 17:48:18,958 		1512 of 10000 with 74.80% 	 Time used:  0.00 sec
2023-03-30 17:48:18,960 		1536 of 10000 with 75.00% 	 Time used:  0.00 sec
2023-03-30 17:48:18,962 		1560 of 10000 with 75.00% 	 Time used:  0.00 sec
2023-03-30 17:48:18,964 		1584 of 10000 with 74.94% 	 Time used:  0.00 sec
2023-03-30 17:48:18,967 		1608 of 10000 with 74.94% 	 Time used:  0.00 sec
2023-03-30 17:48:18,969 		1632 of 10000 with 75.25% 	 Time used:  0.00 sec
2023-03-30 17:48:18,971 		1656 of 10000 with 75.24% 	 Time used:  0.00 sec
2023-03-30 17:48:18,973 		1680 of 10000 with 75.42% 	 Time used:  0.00 sec
2023-03-30 17:48:18,976 		1704 of 10000 with 75.29% 	 Time used:  0.00 sec
2023-03-30 17:48:18,978 		1728 of 10000 with 75.17% 	 Time used:  0.00 sec
2023-03-30 17:48:18,980 		1752 of 10000 with 75.11% 	 Time used:  0.00 sec
2023-03-30 17:48:18,982 		1776 of 10000 with 75.06% 	 Time used:  0.00 sec
2023-03-30 17:48:18,985 		1800 of 10000 with 75.17% 	 Time used:  0.00 sec
2023-03-30 17:48:18,987 		1824 of 10000 with 75.11% 	 Time used:  0.00 sec
2023-03-30 17:48:18,989 		1848 of 10000 with 74.95% 	 Time used:  0.00 sec
2023-03-30 17:48:18,991 		1872 of 10000 with 74.84% 	 Time used:  0.00 sec
2023-03-30 17:48:18,994 		1896 of 10000 with 74.89% 	 Time used:  0.00 sec
2023-03-30 17:48:18,996 		1920 of 10000 with 74.95% 	 Time used:  0.00 sec
2023-03-30 17:48:18,998 		1944 of 10000 with 74.69% 	 Time used:  0.00 sec
2023-03-30 17:48:19,000 		1968 of 10000 with 74.75% 	 Time used:  0.00 sec
2023-03-30 17:48:19,003 		1992 of 10000 with 74.70% 	 Time used:  0.00 sec
2023-03-30 17:48:19,005 		2016 of 10000 with 74.50% 	 Time used:  0.00 sec
2023-03-30 17:48:19,007 		2040 of 10000 with 74.41% 	 Time used:  0.00 sec
2023-03-30 17:48:19,009 		2064 of 10000 with 74.56% 	 Time used:  0.00 sec
2023-03-30 17:48:19,012 		2088 of 10000 with 74.52% 	 Time used:  0.00 sec
2023-03-30 17:48:19,014 		2112 of 10000 with 74.62% 	 Time used:  0.00 sec
2023-03-30 17:48:19,016 		2136 of 10000 with 74.63% 	 Time used:  0.00 sec
2023-03-30 17:48:19,018 		2160 of 10000 with 74.72% 	 Time used:  0.00 sec
2023-03-30 17:48:19,021 		2184 of 10000 with 74.91% 	 Time used:  0.00 sec
2023-03-30 17:48:19,023 		2208 of 10000 with 74.91% 	 Time used:  0.00 sec
2023-03-30 17:48:19,025 		2232 of 10000 with 75.00% 	 Time used:  0.00 sec
2023-03-30 17:48:19,027 		2256 of 10000 with 74.82% 	 Time used:  0.00 sec
2023-03-30 17:48:19,030 		2280 of 10000 with 74.82% 	 Time used:  0.00 sec
2023-03-30 17:48:19,032 		2304 of 10000 with 74.74% 	 Time used:  0.00 sec
2023-03-30 17:48:19,034 		2328 of 10000 with 74.79% 	 Time used:  0.00 sec
2023-03-30 17:48:19,036 		2352 of 10000 with 74.87% 	 Time used:  0.00 sec
2023-03-30 17:48:19,039 		2376 of 10000 with 74.87% 	 Time used:  0.00 sec
2023-03-30 17:48:19,041 		2400 of 10000 with 74.79% 	 Time used:  0.00 sec
2023-03-30 17:48:19,043 		2424 of 10000 with 74.79% 	 Time used:  0.00 sec
2023-03-30 17:48:19,045 		2448 of 10000 with 74.84% 	 Time used:  0.00 sec
2023-03-30 17:48:19,048 		2472 of 10000 with 74.88% 	 Time used:  0.00 sec
2023-03-30 17:48:19,050 		2496 of 10000 with 74.76% 	 Time used:  0.00 sec
2023-03-30 17:48:19,052 		2520 of 10000 with 74.76% 	 Time used:  0.00 sec
2023-03-30 17:48:19,054 		2544 of 10000 with 74.57% 	 Time used:  0.00 sec
2023-03-30 17:48:19,056 		2568 of 10000 with 74.65% 	 Time used:  0.00 sec
2023-03-30 17:48:19,059 		2592 of 10000 with 74.65% 	 Time used:  0.00 sec
2023-03-30 17:48:19,061 		2616 of 10000 with 74.69% 	 Time used:  0.00 sec
2023-03-30 17:48:19,063 		2640 of 10000 with 74.73% 	 Time used:  0.00 sec
2023-03-30 17:48:19,065 		2664 of 10000 with 74.81% 	 Time used:  0.00 sec
2023-03-30 17:48:19,068 		2688 of 10000 with 74.89% 	 Time used:  0.00 sec
2023-03-30 17:48:19,070 		2712 of 10000 with 74.78% 	 Time used:  0.00 sec
2023-03-30 17:48:19,072 		2736 of 10000 with 74.74% 	 Time used:  0.00 sec
2023-03-30 17:48:19,075 		2760 of 10000 with 74.71% 	 Time used:  0.00 sec
2023-03-30 17:48:19,077 		2784 of 10000 with 74.71% 	 Time used:  0.00 sec
2023-03-30 17:48:19,079 		2808 of 10000 with 74.72% 	 Time used:  0.00 sec
2023-03-30 17:48:19,081 		2832 of 10000 with 74.72% 	 Time used:  0.00 sec
2023-03-30 17:48:19,084 		2856 of 10000 with 74.65% 	 Time used:  0.00 sec
2023-03-30 17:48:19,086 		2880 of 10000 with 74.62% 	 Time used:  0.00 sec
2023-03-30 17:48:19,088 		2904 of 10000 with 74.66% 	 Time used:  0.00 sec
2023-03-30 17:48:19,090 		2928 of 10000 with 74.66% 	 Time used:  0.00 sec
2023-03-30 17:48:19,092 		2952 of 10000 with 74.73% 	 Time used:  0.00 sec
2023-03-30 17:48:19,095 		2976 of 10000 with 74.76% 	 Time used:  0.00 sec
2023-03-30 17:48:19,097 		3000 of 10000 with 74.73% 	 Time used:  0.00 sec
2023-03-30 17:48:19,099 		3024 of 10000 with 74.80% 	 Time used:  0.00 sec
2023-03-30 17:48:19,101 		3048 of 10000 with 74.84% 	 Time used:  0.00 sec
2023-03-30 17:48:19,104 		3072 of 10000 with 74.80% 	 Time used:  0.00 sec
2023-03-30 17:48:19,106 		3096 of 10000 with 74.84% 	 Time used:  0.00 sec
2023-03-30 17:48:19,108 		3120 of 10000 with 74.87% 	 Time used:  0.00 sec
2023-03-30 17:48:19,110 		3144 of 10000 with 74.90% 	 Time used:  0.00 sec
2023-03-30 17:48:19,113 		3168 of 10000 with 74.84% 	 Time used:  0.00 sec
2023-03-30 17:48:19,115 		3192 of 10000 with 74.84% 	 Time used:  0.00 sec
2023-03-30 17:48:19,117 		3216 of 10000 with 74.66% 	 Time used:  0.00 sec
2023-03-30 17:48:19,119 		3240 of 10000 with 74.54% 	 Time used:  0.00 sec
2023-03-30 17:48:19,122 		3264 of 10000 with 74.60% 	 Time used:  0.00 sec
2023-03-30 17:48:19,124 		3288 of 10000 with 74.64% 	 Time used:  0.00 sec
2023-03-30 17:48:19,126 		3312 of 10000 with 74.70% 	 Time used:  0.00 sec
2023-03-30 17:48:19,129 		3336 of 10000 with 74.67% 	 Time used:  0.00 sec
2023-03-30 17:48:19,131 		3360 of 10000 with 74.61% 	 Time used:  0.00 sec
2023-03-30 17:48:19,133 		3384 of 10000 with 74.65% 	 Time used:  0.00 sec
2023-03-30 17:48:19,135 		3408 of 10000 with 74.68% 	 Time used:  0.00 sec
2023-03-30 17:48:19,138 		3432 of 10000 with 74.62% 	 Time used:  0.00 sec
2023-03-30 17:48:19,140 		3456 of 10000 with 74.59% 	 Time used:  0.00 sec
2023-03-30 17:48:19,142 		3480 of 10000 with 74.60% 	 Time used:  0.00 sec
2023-03-30 17:48:19,144 		3504 of 10000 with 74.57% 	 Time used:  0.00 sec
2023-03-30 17:48:19,146 		3528 of 10000 with 74.40% 	 Time used:  0.00 sec
2023-03-30 17:48:19,149 		3552 of 10000 with 74.49% 	 Time used:  0.00 sec
2023-03-30 17:48:19,151 		3576 of 10000 with 74.55% 	 Time used:  0.00 sec
2023-03-30 17:48:19,153 		3600 of 10000 with 74.61% 	 Time used:  0.00 sec
2023-03-30 17:48:19,155 		3624 of 10000 with 74.48% 	 Time used:  0.00 sec
2023-03-30 17:48:19,157 		3648 of 10000 with 74.53% 	 Time used:  0.00 sec
2023-03-30 17:48:19,160 		3672 of 10000 with 74.56% 	 Time used:  0.00 sec
2023-03-30 17:48:19,162 		3696 of 10000 with 74.59% 	 Time used:  0.00 sec
2023-03-30 17:48:19,164 		3720 of 10000 with 74.62% 	 Time used:  0.00 sec
2023-03-30 17:48:19,166 		3744 of 10000 with 74.60% 	 Time used:  0.00 sec
2023-03-30 17:48:19,169 		3768 of 10000 with 74.60% 	 Time used:  0.00 sec
2023-03-30 17:48:19,171 		3792 of 10000 with 74.55% 	 Time used:  0.00 sec
2023-03-30 17:48:19,173 		3816 of 10000 with 74.58% 	 Time used:  0.00 sec
2023-03-30 17:48:19,175 		3840 of 10000 with 74.66% 	 Time used:  0.00 sec
2023-03-30 17:48:19,178 		3864 of 10000 with 74.77% 	 Time used:  0.00 sec
2023-03-30 17:48:19,180 		3888 of 10000 with 74.79% 	 Time used:  0.00 sec
2023-03-30 17:48:19,182 		3912 of 10000 with 74.77% 	 Time used:  0.00 sec
2023-03-30 17:48:19,184 		3936 of 10000 with 74.77% 	 Time used:  0.00 sec
2023-03-30 17:48:19,187 		3960 of 10000 with 74.82% 	 Time used:  0.00 sec
2023-03-30 17:48:19,189 		3984 of 10000 with 74.85% 	 Time used:  0.00 sec
2023-03-30 17:48:19,191 		4008 of 10000 with 74.78% 	 Time used:  0.00 sec
2023-03-30 17:48:19,193 		4032 of 10000 with 74.85% 	 Time used:  0.00 sec
2023-03-30 17:48:19,196 		4056 of 10000 with 74.85% 	 Time used:  0.00 sec
2023-03-30 17:48:19,198 		4080 of 10000 with 74.93% 	 Time used:  0.00 sec
2023-03-30 17:48:19,200 		4104 of 10000 with 74.90% 	 Time used:  0.00 sec
2023-03-30 17:48:19,202 		4128 of 10000 with 74.93% 	 Time used:  0.00 sec
2023-03-30 17:48:19,205 		4152 of 10000 with 74.93% 	 Time used:  0.00 sec
2023-03-30 17:48:19,207 		4176 of 10000 with 74.98% 	 Time used:  0.00 sec
2023-03-30 17:48:19,209 		4200 of 10000 with 75.02% 	 Time used:  0.00 sec
2023-03-30 17:48:19,211 		4224 of 10000 with 74.98% 	 Time used:  0.00 sec
2023-03-30 17:48:19,213 		4248 of 10000 with 75.00% 	 Time used:  0.00 sec
2023-03-30 17:48:19,216 		4272 of 10000 with 75.02% 	 Time used:  0.00 sec
2023-03-30 17:48:19,218 		4296 of 10000 with 75.02% 	 Time used:  0.00 sec
2023-03-30 17:48:19,220 		4320 of 10000 with 75.00% 	 Time used:  0.00 sec
2023-03-30 17:48:19,222 		4344 of 10000 with 75.02% 	 Time used:  0.00 sec
2023-03-30 17:48:19,225 		4368 of 10000 with 75.11% 	 Time used:  0.00 sec
2023-03-30 17:48:19,227 		4392 of 10000 with 75.18% 	 Time used:  0.00 sec
2023-03-30 17:48:19,229 		4416 of 10000 with 75.23% 	 Time used:  0.00 sec
2023-03-30 17:48:19,231 		4440 of 10000 with 75.25% 	 Time used:  0.00 sec
2023-03-30 17:48:19,234 		4464 of 10000 with 75.25% 	 Time used:  0.00 sec
2023-03-30 17:48:19,236 		4488 of 10000 with 75.22% 	 Time used:  0.00 sec
2023-03-30 17:48:19,238 		4512 of 10000 with 75.16% 	 Time used:  0.00 sec
2023-03-30 17:48:19,240 		4536 of 10000 with 75.18% 	 Time used:  0.00 sec
2023-03-30 17:48:19,243 		4560 of 10000 with 75.13% 	 Time used:  0.00 sec
2023-03-30 17:48:19,245 		4584 of 10000 with 75.15% 	 Time used:  0.00 sec
2023-03-30 17:48:19,247 		4608 of 10000 with 75.17% 	 Time used:  0.00 sec
2023-03-30 17:48:19,249 		4632 of 10000 with 75.13% 	 Time used:  0.00 sec
2023-03-30 17:48:19,252 		4656 of 10000 with 75.11% 	 Time used:  0.00 sec
2023-03-30 17:48:19,254 		4680 of 10000 with 75.15% 	 Time used:  0.00 sec
2023-03-30 17:48:19,256 		4704 of 10000 with 75.15% 	 Time used:  0.00 sec
2023-03-30 17:48:19,258 		4728 of 10000 with 75.13% 	 Time used:  0.00 sec
2023-03-30 17:48:19,261 		4752 of 10000 with 75.04% 	 Time used:  0.00 sec
2023-03-30 17:48:19,263 		4776 of 10000 with 75.06% 	 Time used:  0.00 sec
2023-03-30 17:48:19,265 		4800 of 10000 with 75.02% 	 Time used:  0.00 sec
2023-03-30 17:48:19,267 		4824 of 10000 with 75.08% 	 Time used:  0.00 sec
2023-03-30 17:48:19,270 		4848 of 10000 with 75.06% 	 Time used:  0.00 sec
2023-03-30 17:48:19,272 		4872 of 10000 with 75.06% 	 Time used:  0.00 sec
2023-03-30 17:48:19,274 		4896 of 10000 with 75.04% 	 Time used:  0.00 sec
2023-03-30 17:48:19,276 		4920 of 10000 with 75.08% 	 Time used:  0.00 sec
2023-03-30 17:48:19,279 		4944 of 10000 with 75.10% 	 Time used:  0.00 sec
2023-03-30 17:48:19,281 		4968 of 10000 with 75.04% 	 Time used:  0.00 sec
2023-03-30 17:48:19,283 		4992 of 10000 with 75.02% 	 Time used:  0.00 sec
2023-03-30 17:48:19,285 		5016 of 10000 with 75.02% 	 Time used:  0.00 sec
2023-03-30 17:48:19,288 		5040 of 10000 with 75.06% 	 Time used:  0.00 sec
2023-03-30 17:48:19,290 		5064 of 10000 with 75.00% 	 Time used:  0.00 sec
2023-03-30 17:48:19,292 		5088 of 10000 with 75.02% 	 Time used:  0.00 sec
2023-03-30 17:48:19,294 		5112 of 10000 with 75.04% 	 Time used:  0.00 sec
2023-03-30 17:48:19,297 		5136 of 10000 with 75.06% 	 Time used:  0.00 sec
2023-03-30 17:48:19,299 		5160 of 10000 with 75.08% 	 Time used:  0.00 sec
2023-03-30 17:48:19,301 		5184 of 10000 with 75.08% 	 Time used:  0.00 sec
2023-03-30 17:48:19,303 		5208 of 10000 with 74.96% 	 Time used:  0.00 sec
2023-03-30 17:48:19,305 		5232 of 10000 with 74.92% 	 Time used:  0.00 sec
2023-03-30 17:48:19,308 		5256 of 10000 with 75.00% 	 Time used:  0.00 sec
2023-03-30 17:48:19,310 		5280 of 10000 with 75.09% 	 Time used:  0.00 sec
2023-03-30 17:48:19,312 		5304 of 10000 with 75.11% 	 Time used:  0.00 sec
2023-03-30 17:48:19,314 		5328 of 10000 with 75.13% 	 Time used:  0.00 sec
2023-03-30 17:48:19,317 		5352 of 10000 with 75.17% 	 Time used:  0.00 sec
2023-03-30 17:48:19,319 		5376 of 10000 with 75.20% 	 Time used:  0.00 sec
2023-03-30 17:48:19,321 		5400 of 10000 with 75.20% 	 Time used:  0.00 sec
2023-03-30 17:48:19,323 		5424 of 10000 with 75.18% 	 Time used:  0.00 sec
2023-03-30 17:48:19,326 		5448 of 10000 with 75.20% 	 Time used:  0.00 sec
2023-03-30 17:48:19,328 		5472 of 10000 with 75.18% 	 Time used:  0.00 sec
2023-03-30 17:48:19,330 		5496 of 10000 with 75.22% 	 Time used:  0.00 sec
2023-03-30 17:48:19,332 		5520 of 10000 with 75.20% 	 Time used:  0.00 sec
2023-03-30 17:48:19,334 		5544 of 10000 with 75.22% 	 Time used:  0.00 sec
2023-03-30 17:48:19,337 		5568 of 10000 with 75.22% 	 Time used:  0.00 sec
2023-03-30 17:48:19,339 		5592 of 10000 with 75.25% 	 Time used:  0.00 sec
2023-03-30 17:48:19,341 		5616 of 10000 with 75.25% 	 Time used:  0.00 sec
2023-03-30 17:48:19,343 		5640 of 10000 with 75.28% 	 Time used:  0.00 sec
2023-03-30 17:48:19,346 		5664 of 10000 with 75.25% 	 Time used:  0.00 sec
2023-03-30 17:48:19,348 		5688 of 10000 with 75.28% 	 Time used:  0.00 sec
2023-03-30 17:48:19,350 		5712 of 10000 with 75.32% 	 Time used:  0.00 sec
2023-03-30 17:48:19,353 		5736 of 10000 with 75.35% 	 Time used:  0.00 sec
2023-03-30 17:48:19,355 		5760 of 10000 with 75.31% 	 Time used:  0.00 sec
2023-03-30 17:48:19,357 		5784 of 10000 with 75.33% 	 Time used:  0.00 sec
2023-03-30 17:48:19,359 		5808 of 10000 with 75.31% 	 Time used:  0.00 sec
2023-03-30 17:48:19,362 		5832 of 10000 with 75.27% 	 Time used:  0.00 sec
2023-03-30 17:48:19,364 		5856 of 10000 with 75.26% 	 Time used:  0.00 sec
2023-03-30 17:48:19,366 		5880 of 10000 with 75.29% 	 Time used:  0.00 sec
2023-03-30 17:48:19,368 		5904 of 10000 with 75.24% 	 Time used:  0.00 sec
2023-03-30 17:48:19,370 		5928 of 10000 with 75.20% 	 Time used:  0.00 sec
2023-03-30 17:48:19,373 		5952 of 10000 with 75.24% 	 Time used:  0.00 sec
2023-03-30 17:48:19,375 		5976 of 10000 with 75.20% 	 Time used:  0.00 sec
2023-03-30 17:48:19,377 		6000 of 10000 with 75.17% 	 Time used:  0.00 sec
2023-03-30 17:48:19,379 		6024 of 10000 with 75.18% 	 Time used:  0.00 sec
2023-03-30 17:48:19,381 		6048 of 10000 with 75.20% 	 Time used:  0.00 sec
2023-03-30 17:48:19,384 		6072 of 10000 with 75.20% 	 Time used:  0.00 sec
2023-03-30 17:48:19,386 		6096 of 10000 with 75.25% 	 Time used:  0.00 sec
2023-03-30 17:48:19,388 		6120 of 10000 with 75.29% 	 Time used:  0.00 sec
2023-03-30 17:48:19,390 		6144 of 10000 with 75.29% 	 Time used:  0.00 sec
2023-03-30 17:48:19,392 		6168 of 10000 with 75.28% 	 Time used:  0.00 sec
2023-03-30 17:48:19,395 		6192 of 10000 with 75.29% 	 Time used:  0.00 sec
2023-03-30 17:48:19,397 		6216 of 10000 with 75.32% 	 Time used:  0.00 sec
2023-03-30 17:48:19,399 		6240 of 10000 with 75.37% 	 Time used:  0.00 sec
2023-03-30 17:48:19,401 		6264 of 10000 with 75.35% 	 Time used:  0.00 sec
2023-03-30 17:48:19,403 		6288 of 10000 with 75.40% 	 Time used:  0.00 sec
2023-03-30 17:48:19,406 		6312 of 10000 with 75.41% 	 Time used:  0.00 sec
2023-03-30 17:48:19,408 		6336 of 10000 with 75.46% 	 Time used:  0.00 sec
2023-03-30 17:48:19,410 		6360 of 10000 with 75.47% 	 Time used:  0.00 sec
2023-03-30 17:48:19,412 		6384 of 10000 with 75.42% 	 Time used:  0.00 sec
2023-03-30 17:48:19,415 		6408 of 10000 with 75.44% 	 Time used:  0.00 sec
2023-03-30 17:48:19,417 		6432 of 10000 with 75.45% 	 Time used:  0.00 sec
2023-03-30 17:48:19,419 		6456 of 10000 with 75.43% 	 Time used:  0.00 sec
2023-03-30 17:48:19,421 		6480 of 10000 with 75.48% 	 Time used:  0.00 sec
2023-03-30 17:48:19,423 		6504 of 10000 with 75.46% 	 Time used:  0.00 sec
2023-03-30 17:48:19,426 		6528 of 10000 with 75.49% 	 Time used:  0.00 sec
2023-03-30 17:48:19,428 		6552 of 10000 with 75.52% 	 Time used:  0.00 sec
2023-03-30 17:48:19,430 		6576 of 10000 with 75.53% 	 Time used:  0.00 sec
2023-03-30 17:48:19,432 		6600 of 10000 with 75.53% 	 Time used:  0.00 sec
2023-03-30 17:48:19,435 		6624 of 10000 with 75.59% 	 Time used:  0.00 sec
2023-03-30 17:48:19,437 		6648 of 10000 with 75.60% 	 Time used:  0.00 sec
2023-03-30 17:48:19,439 		6672 of 10000 with 75.61% 	 Time used:  0.00 sec
2023-03-30 17:48:19,441 		6696 of 10000 with 75.64% 	 Time used:  0.00 sec
2023-03-30 17:48:19,443 		6720 of 10000 with 75.65% 	 Time used:  0.00 sec
2023-03-30 17:48:19,446 		6744 of 10000 with 75.65% 	 Time used:  0.00 sec
2023-03-30 17:48:19,448 		6768 of 10000 with 75.64% 	 Time used:  0.00 sec
2023-03-30 17:48:19,450 		6792 of 10000 with 75.60% 	 Time used:  0.00 sec
2023-03-30 17:48:19,452 		6816 of 10000 with 75.62% 	 Time used:  0.00 sec
2023-03-30 17:48:19,454 		6840 of 10000 with 75.69% 	 Time used:  0.00 sec
2023-03-30 17:48:19,457 		6864 of 10000 with 75.61% 	 Time used:  0.00 sec
2023-03-30 17:48:19,459 		6888 of 10000 with 75.57% 	 Time used:  0.00 sec
2023-03-30 17:48:19,461 		6912 of 10000 with 75.56% 	 Time used:  0.00 sec
2023-03-30 17:48:19,463 		6936 of 10000 with 75.52% 	 Time used:  0.00 sec
2023-03-30 17:48:19,466 		6960 of 10000 with 75.52% 	 Time used:  0.00 sec
2023-03-30 17:48:19,468 		6984 of 10000 with 75.52% 	 Time used:  0.00 sec
2023-03-30 17:48:19,470 		7008 of 10000 with 75.47% 	 Time used:  0.00 sec
2023-03-30 17:48:19,472 		7032 of 10000 with 75.47% 	 Time used:  0.00 sec
2023-03-30 17:48:19,474 		7056 of 10000 with 75.44% 	 Time used:  0.00 sec
2023-03-30 17:48:19,477 		7080 of 10000 with 75.47% 	 Time used:  0.00 sec
2023-03-30 17:48:19,479 		7104 of 10000 with 75.45% 	 Time used:  0.00 sec
2023-03-30 17:48:19,481 		7128 of 10000 with 75.42% 	 Time used:  0.00 sec
2023-03-30 17:48:19,483 		7152 of 10000 with 75.42% 	 Time used:  0.00 sec
2023-03-30 17:48:19,486 		7176 of 10000 with 75.45% 	 Time used:  0.00 sec
2023-03-30 17:48:19,488 		7200 of 10000 with 75.47% 	 Time used:  0.00 sec
2023-03-30 17:48:19,490 		7224 of 10000 with 75.44% 	 Time used:  0.00 sec
2023-03-30 17:48:19,492 		7248 of 10000 with 75.43% 	 Time used:  0.00 sec
2023-03-30 17:48:19,494 		7272 of 10000 with 75.44% 	 Time used:  0.00 sec
2023-03-30 17:48:19,497 		7296 of 10000 with 75.41% 	 Time used:  0.00 sec
2023-03-30 17:48:19,499 		7320 of 10000 with 75.42% 	 Time used:  0.00 sec
2023-03-30 17:48:19,501 		7344 of 10000 with 75.49% 	 Time used:  0.00 sec
2023-03-30 17:48:19,503 		7368 of 10000 with 75.50% 	 Time used:  0.00 sec
2023-03-30 17:48:19,505 		7392 of 10000 with 75.49% 	 Time used:  0.00 sec
2023-03-30 17:48:19,508 		7416 of 10000 with 75.43% 	 Time used:  0.00 sec
2023-03-30 17:48:19,510 		7440 of 10000 with 75.46% 	 Time used:  0.00 sec
2023-03-30 17:48:19,512 		7464 of 10000 with 75.40% 	 Time used:  0.00 sec
2023-03-30 17:48:19,514 		7488 of 10000 with 75.45% 	 Time used:  0.00 sec
2023-03-30 17:48:19,516 		7512 of 10000 with 75.47% 	 Time used:  0.00 sec
2023-03-30 17:48:19,519 		7536 of 10000 with 75.45% 	 Time used:  0.00 sec
2023-03-30 17:48:19,521 		7560 of 10000 with 75.46% 	 Time used:  0.00 sec
2023-03-30 17:48:19,523 		7584 of 10000 with 75.47% 	 Time used:  0.00 sec
2023-03-30 17:48:19,525 		7608 of 10000 with 75.49% 	 Time used:  0.00 sec
2023-03-30 17:48:19,528 		7632 of 10000 with 75.50% 	 Time used:  0.00 sec
2023-03-30 17:48:19,530 		7656 of 10000 with 75.50% 	 Time used:  0.00 sec
2023-03-30 17:48:19,532 		7680 of 10000 with 75.49% 	 Time used:  0.00 sec
2023-03-30 17:48:19,534 		7704 of 10000 with 75.52% 	 Time used:  0.00 sec
2023-03-30 17:48:19,536 		7728 of 10000 with 75.54% 	 Time used:  0.00 sec
2023-03-30 17:48:19,539 		7752 of 10000 with 75.57% 	 Time used:  0.00 sec
2023-03-30 17:48:19,541 		7776 of 10000 with 75.59% 	 Time used:  0.00 sec
2023-03-30 17:48:19,543 		7800 of 10000 with 75.55% 	 Time used:  0.00 sec
2023-03-30 17:48:19,545 		7824 of 10000 with 75.55% 	 Time used:  0.00 sec
2023-03-30 17:48:19,547 		7848 of 10000 with 75.51% 	 Time used:  0.00 sec
2023-03-30 17:48:19,550 		7872 of 10000 with 75.52% 	 Time used:  0.00 sec
2023-03-30 17:48:19,552 		7896 of 10000 with 75.54% 	 Time used:  0.00 sec
2023-03-30 17:48:19,554 		7920 of 10000 with 75.54% 	 Time used:  0.00 sec
2023-03-30 17:48:19,556 		7944 of 10000 with 75.54% 	 Time used:  0.00 sec
2023-03-30 17:48:19,558 		7968 of 10000 with 75.51% 	 Time used:  0.00 sec
2023-03-30 17:48:19,561 		7992 of 10000 with 75.51% 	 Time used:  0.00 sec
2023-03-30 17:48:19,563 		8016 of 10000 with 75.52% 	 Time used:  0.00 sec
2023-03-30 17:48:19,565 		8040 of 10000 with 75.55% 	 Time used:  0.00 sec
2023-03-30 17:48:19,567 		8064 of 10000 with 75.56% 	 Time used:  0.00 sec
2023-03-30 17:48:19,569 		8088 of 10000 with 75.56% 	 Time used:  0.00 sec
2023-03-30 17:48:19,572 		8112 of 10000 with 75.58% 	 Time used:  0.00 sec
2023-03-30 17:48:19,574 		8136 of 10000 with 75.53% 	 Time used:  0.00 sec
2023-03-30 17:48:19,576 		8160 of 10000 with 75.58% 	 Time used:  0.00 sec
2023-03-30 17:48:19,578 		8184 of 10000 with 75.55% 	 Time used:  0.00 sec
2023-03-30 17:48:19,581 		8208 of 10000 with 75.54% 	 Time used:  0.00 sec
2023-03-30 17:48:19,583 		8232 of 10000 with 75.55% 	 Time used:  0.00 sec
2023-03-30 17:48:19,585 		8256 of 10000 with 75.56% 	 Time used:  0.00 sec
2023-03-30 17:48:19,587 		8280 of 10000 with 75.54% 	 Time used:  0.00 sec
2023-03-30 17:48:19,590 		8304 of 10000 with 75.51% 	 Time used:  0.00 sec
2023-03-30 17:48:19,592 		8328 of 10000 with 75.44% 	 Time used:  0.00 sec
2023-03-30 17:48:19,594 		8352 of 10000 with 75.43% 	 Time used:  0.00 sec
2023-03-30 17:48:19,596 		8376 of 10000 with 75.42% 	 Time used:  0.00 sec
2023-03-30 17:48:19,598 		8400 of 10000 with 75.44% 	 Time used:  0.00 sec
2023-03-30 17:48:19,601 		8424 of 10000 with 75.44% 	 Time used:  0.00 sec
2023-03-30 17:48:19,603 		8448 of 10000 with 75.45% 	 Time used:  0.00 sec
2023-03-30 17:48:19,605 		8472 of 10000 with 75.44% 	 Time used:  0.00 sec
2023-03-30 17:48:19,607 		8496 of 10000 with 75.40% 	 Time used:  0.00 sec
2023-03-30 17:48:19,609 		8520 of 10000 with 75.42% 	 Time used:  0.00 sec
2023-03-30 17:48:19,612 		8544 of 10000 with 75.42% 	 Time used:  0.00 sec
2023-03-30 17:48:19,614 		8568 of 10000 with 75.39% 	 Time used:  0.00 sec
2023-03-30 17:48:19,616 		8592 of 10000 with 75.36% 	 Time used:  0.00 sec
2023-03-30 17:48:19,618 		8616 of 10000 with 75.39% 	 Time used:  0.00 sec
2023-03-30 17:48:19,620 		8640 of 10000 with 75.37% 	 Time used:  0.00 sec
2023-03-30 17:48:19,623 		8664 of 10000 with 75.38% 	 Time used:  0.00 sec
2023-03-30 17:48:19,625 		8688 of 10000 with 75.38% 	 Time used:  0.00 sec
2023-03-30 17:48:19,627 		8712 of 10000 with 75.38% 	 Time used:  0.00 sec
2023-03-30 17:48:19,629 		8736 of 10000 with 75.35% 	 Time used:  0.00 sec
2023-03-30 17:48:19,632 		8760 of 10000 with 75.35% 	 Time used:  0.00 sec
2023-03-30 17:48:19,634 		8784 of 10000 with 75.38% 	 Time used:  0.00 sec
2023-03-30 17:48:19,636 		8808 of 10000 with 75.39% 	 Time used:  0.00 sec
2023-03-30 17:48:19,638 		8832 of 10000 with 75.37% 	 Time used:  0.00 sec
2023-03-30 17:48:19,640 		8856 of 10000 with 75.35% 	 Time used:  0.00 sec
2023-03-30 17:48:19,643 		8880 of 10000 with 75.38% 	 Time used:  0.00 sec
2023-03-30 17:48:19,645 		8904 of 10000 with 75.42% 	 Time used:  0.00 sec
2023-03-30 17:48:19,647 		8928 of 10000 with 75.46% 	 Time used:  0.00 sec
2023-03-30 17:48:19,649 		8952 of 10000 with 75.42% 	 Time used:  0.00 sec
2023-03-30 17:48:19,651 		8976 of 10000 with 75.42% 	 Time used:  0.00 sec
2023-03-30 17:48:19,654 		9000 of 10000 with 75.42% 	 Time used:  0.00 sec
2023-03-30 17:48:19,656 		9024 of 10000 with 75.45% 	 Time used:  0.00 sec
2023-03-30 17:48:19,658 		9048 of 10000 with 75.39% 	 Time used:  0.00 sec
2023-03-30 17:48:19,660 		9072 of 10000 with 75.40% 	 Time used:  0.00 sec
2023-03-30 17:48:19,662 		9096 of 10000 with 75.40% 	 Time used:  0.00 sec
2023-03-30 17:48:19,665 		9120 of 10000 with 75.43% 	 Time used:  0.00 sec
2023-03-30 17:48:19,667 		9144 of 10000 with 75.40% 	 Time used:  0.00 sec
2023-03-30 17:48:19,669 		9168 of 10000 with 75.45% 	 Time used:  0.00 sec
2023-03-30 17:48:19,671 		9192 of 10000 with 75.49% 	 Time used:  0.00 sec
2023-03-30 17:48:19,674 		9216 of 10000 with 75.52% 	 Time used:  0.00 sec
2023-03-30 17:48:19,676 		9240 of 10000 with 75.50% 	 Time used:  0.00 sec
2023-03-30 17:48:19,678 		9264 of 10000 with 75.50% 	 Time used:  0.00 sec
2023-03-30 17:48:19,680 		9288 of 10000 with 75.51% 	 Time used:  0.00 sec
2023-03-30 17:48:19,682 		9312 of 10000 with 75.46% 	 Time used:  0.00 sec
2023-03-30 17:48:19,685 		9336 of 10000 with 75.48% 	 Time used:  0.00 sec
2023-03-30 17:48:19,687 		9360 of 10000 with 75.46% 	 Time used:  0.00 sec
2023-03-30 17:48:19,689 		9384 of 10000 with 75.45% 	 Time used:  0.00 sec
2023-03-30 17:48:19,691 		9408 of 10000 with 75.48% 	 Time used:  0.00 sec
2023-03-30 17:48:19,693 		9432 of 10000 with 75.46% 	 Time used:  0.00 sec
2023-03-30 17:48:19,696 		9456 of 10000 with 75.41% 	 Time used:  0.00 sec
2023-03-30 17:48:19,698 		9480 of 10000 with 75.42% 	 Time used:  0.00 sec
2023-03-30 17:48:19,700 		9504 of 10000 with 75.44% 	 Time used:  0.00 sec
2023-03-30 17:48:19,702 		9528 of 10000 with 75.41% 	 Time used:  0.00 sec
2023-03-30 17:48:19,705 		9552 of 10000 with 75.41% 	 Time used:  0.00 sec
2023-03-30 17:48:19,707 		9576 of 10000 with 75.41% 	 Time used:  0.00 sec
2023-03-30 17:48:19,709 		9600 of 10000 with 75.43% 	 Time used:  0.00 sec
2023-03-30 17:48:19,711 		9624 of 10000 with 75.46% 	 Time used:  0.00 sec
2023-03-30 17:48:19,713 		9648 of 10000 with 75.45% 	 Time used:  0.00 sec
2023-03-30 17:48:19,716 		9672 of 10000 with 75.49% 	 Time used:  0.00 sec
2023-03-30 17:48:19,718 		9696 of 10000 with 75.50% 	 Time used:  0.00 sec
2023-03-30 17:48:19,720 		9720 of 10000 with 75.48% 	 Time used:  0.00 sec
2023-03-30 17:48:19,722 		9744 of 10000 with 75.49% 	 Time used:  0.00 sec
2023-03-30 17:48:19,724 		9768 of 10000 with 75.48% 	 Time used:  0.00 sec
2023-03-30 17:48:19,727 		9792 of 10000 with 75.46% 	 Time used:  0.00 sec
2023-03-30 17:48:19,729 		9816 of 10000 with 75.44% 	 Time used:  0.00 sec
2023-03-30 17:48:19,731 		9840 of 10000 with 75.42% 	 Time used:  0.00 sec
2023-03-30 17:48:19,733 		9864 of 10000 with 75.41% 	 Time used:  0.00 sec
2023-03-30 17:48:19,735 		9888 of 10000 with 75.42% 	 Time used:  0.00 sec
2023-03-30 17:48:19,738 		9912 of 10000 with 75.41% 	 Time used:  0.00 sec
2023-03-30 17:48:19,740 		9936 of 10000 with 75.41% 	 Time used:  0.00 sec
2023-03-30 17:48:19,742 		9960 of 10000 with 75.42% 	 Time used:  0.00 sec
2023-03-30 17:48:19,744 		9984 of 10000 with 75.39% 	 Time used:  0.00 sec
2023-03-30 17:48:19,747 		10000 of 10000 with 75.38% 	 Time used:  0.00 sec
2023-03-30 17:48:19,747 
2023-03-30 17:48:19,748 			Learning rate: weights:   1.000e-03    
2023-03-30 17:48:19,748 			Last test performance: 75.38%
2023-03-30 17:48:19,748 ----------------
2023-03-30 17:48:19,923   81  =>  0    		Training 486 pattern with 75.21% 	Forward time: 	 0.16 sec
2023-03-30 17:48:19,923 			Loss:    2.770e-02    			Backward time: 	 0.01 sec 
2023-03-30 17:48:19,970 			Learning rate: weights:   1.000e-03    
2023-03-30 17:48:19,970 			Last test performance: 75.38%
2023-03-30 17:48:19,970 ----------------
2023-03-30 17:48:20,169   81  =>  1    		Training 486 pattern with 76.25% 	Forward time: 	 0.18 sec
2023-03-30 17:48:20,169 			Loss:    2.968e-02    			Backward time: 	 0.01 sec 
2023-03-30 17:48:20,324 			Learning rate: weights:   1.000e-03    
2023-03-30 17:48:20,324 			Last test performance: 75.38%
2023-03-30 17:48:20,324 ----------------
2023-03-30 17:48:20,546   81  =>  2    		Training 486 pattern with 76.46% 	Forward time: 	 0.21 sec
2023-03-30 17:48:20,546 			Loss:    2.831e-02    			Backward time: 	 0.01 sec 
2023-03-30 17:48:20,658 			Learning rate: weights:   1.000e-03    
2023-03-30 17:48:20,658 			Last test performance: 75.38%
2023-03-30 17:48:20,658 ----------------
2023-03-30 17:48:20,907   81  =>  3    		Training 486 pattern with 77.08% 	Forward time: 	 0.23 sec
2023-03-30 17:48:20,907 			Loss:    2.997e-02    			Backward time: 	 0.01 sec 
2023-03-30 17:48:21,044 			Learning rate: weights:   1.000e-03    
2023-03-30 17:48:21,044 			Last test performance: 75.38%
2023-03-30 17:48:21,044 ----------------
2023-03-30 17:48:21,243   81  =>  4    		Training 486 pattern with 77.50% 	Forward time: 	 0.18 sec
2023-03-30 17:48:21,243 			Loss:    2.658e-02    			Backward time: 	 0.01 sec 
2023-03-30 17:48:21,350 			Learning rate: weights:   1.000e-03    
2023-03-30 17:48:21,350 			Last test performance: 75.38%
2023-03-30 17:48:21,350 ----------------
2023-03-30 17:48:21,576   81  =>  5    		Training 486 pattern with 79.79% 	Forward time: 	 0.19 sec
2023-03-30 17:48:21,576 			Loss:    2.322e-02    			Backward time: 	 0.03 sec 
2023-03-30 17:48:21,675 			Learning rate: weights:   1.000e-03    
2023-03-30 17:48:21,675 			Last test performance: 75.38%
2023-03-30 17:48:21,675 ----------------
2023-03-30 17:48:21,876   81  =>  6    		Training 486 pattern with 71.46% 	Forward time: 	 0.18 sec
2023-03-30 17:48:21,876 			Loss:    3.108e-02    			Backward time: 	 0.01 sec 
2023-03-30 17:48:22,016 			Learning rate: weights:   1.000e-03    
2023-03-30 17:48:22,016 			Last test performance: 75.38%
2023-03-30 17:48:22,016 ----------------
2023-03-30 17:48:22,285   81  =>  7    		Training 486 pattern with 72.92% 	Forward time: 	 0.25 sec
2023-03-30 17:48:22,285 			Loss:    3.235e-02    			Backward time: 	 0.01 sec 
2023-03-30 17:48:22,335 			Learning rate: weights:   1.000e-03    
2023-03-30 17:48:22,335 			Last test performance: 75.38%
2023-03-30 17:48:22,336 ----------------
2023-03-30 17:48:22,552   81  =>  8    		Training 486 pattern with 72.29% 	Forward time: 	 0.20 sec
2023-03-30 17:48:22,552 			Loss:    3.153e-02    			Backward time: 	 0.01 sec 
2023-03-30 17:48:22,661 			Learning rate: weights:   1.000e-03    
2023-03-30 17:48:22,661 			Last test performance: 75.38%
2023-03-30 17:48:22,661 ----------------
2023-03-30 17:48:22,901   81  =>  9    		Training 486 pattern with 78.12% 	Forward time: 	 0.21 sec
2023-03-30 17:48:22,901 			Loss:    2.856e-02    			Backward time: 	 0.02 sec 
2023-03-30 17:48:23,021 			Learning rate: weights:   1.000e-03    
2023-03-30 17:48:23,021 			Last test performance: 75.38%
2023-03-30 17:48:23,021 ----------------
2023-03-30 17:48:23,241   81  =>  10   		Training 486 pattern with 77.08% 	Forward time: 	 0.20 sec
2023-03-30 17:48:23,241 			Loss:    2.836e-02    			Backward time: 	 0.02 sec 
2023-03-30 17:48:23,286 			Learning rate: weights:   1.000e-03    
2023-03-30 17:48:23,287 			Last test performance: 75.38%
2023-03-30 17:48:23,287 ----------------
2023-03-30 17:48:23,526   81  =>  11   		Training 486 pattern with 71.25% 	Forward time: 	 0.21 sec
2023-03-30 17:48:23,526 			Loss:    3.314e-02    			Backward time: 	 0.02 sec 
2023-03-30 17:48:23,576 			Learning rate: weights:   1.000e-03    
2023-03-30 17:48:23,576 			Last test performance: 75.38%
2023-03-30 17:48:23,576 ----------------
2023-03-30 17:48:23,815   81  =>  12   		Training 486 pattern with 75.83% 	Forward time: 	 0.21 sec
2023-03-30 17:48:23,815 			Loss:    3.006e-02    			Backward time: 	 0.02 sec 
2023-03-30 17:48:23,874 			Learning rate: weights:   1.000e-03    
2023-03-30 17:48:23,874 			Last test performance: 75.38%
2023-03-30 17:48:23,874 ----------------
2023-03-30 17:48:24,147   81  =>  13   		Training 486 pattern with 76.04% 	Forward time: 	 0.26 sec
2023-03-30 17:48:24,147 			Loss:    2.945e-02    			Backward time: 	 0.01 sec 
2023-03-30 17:48:24,262 			Learning rate: weights:   1.000e-03    
2023-03-30 17:48:24,262 			Last test performance: 75.38%
2023-03-30 17:48:24,262 ----------------
2023-03-30 17:48:24,465   81  =>  14   		Training 486 pattern with 74.79% 	Forward time: 	 0.19 sec
2023-03-30 17:48:24,465 			Loss:    2.997e-02    			Backward time: 	 0.01 sec 
2023-03-30 17:48:24,625 			Learning rate: weights:   1.000e-03    
2023-03-30 17:48:24,625 			Last test performance: 75.38%
2023-03-30 17:48:24,625 ----------------
2023-03-30 17:48:24,846   81  =>  15   		Training 486 pattern with 77.71% 	Forward time: 	 0.20 sec
2023-03-30 17:48:24,846 			Loss:    2.849e-02    			Backward time: 	 0.01 sec 
2023-03-30 17:48:24,893 			Learning rate: weights:   1.000e-03    
2023-03-30 17:48:24,893 			Last test performance: 75.38%
2023-03-30 17:48:24,893 ----------------
2023-03-30 17:48:25,127   81  =>  16   		Training 486 pattern with 74.17% 	Forward time: 	 0.21 sec
2023-03-30 17:48:25,127 			Loss:    3.040e-02    			Backward time: 	 0.02 sec 
2023-03-30 17:48:25,239 			Learning rate: weights:   1.000e-03    
2023-03-30 17:48:25,239 			Last test performance: 75.38%
2023-03-30 17:48:25,239 ----------------
2023-03-30 17:48:25,486   81  =>  17   		Training 486 pattern with 76.67% 	Forward time: 	 0.22 sec
2023-03-30 17:48:25,486 			Loss:    2.901e-02    			Backward time: 	 0.02 sec 
2023-03-30 17:48:25,616 			Learning rate: weights:   1.000e-03    
2023-03-30 17:48:25,616 			Last test performance: 75.38%
2023-03-30 17:48:25,616 ----------------
2023-03-30 17:48:25,838   81  =>  18   		Training 486 pattern with 76.04% 	Forward time: 	 0.20 sec
2023-03-30 17:48:25,838 			Loss:    2.976e-02    			Backward time: 	 0.01 sec 
2023-03-30 17:48:25,956 			Learning rate: weights:   1.000e-03    
2023-03-30 17:48:25,956 			Last test performance: 75.38%
2023-03-30 17:48:25,956 ----------------
2023-03-30 17:48:26,217   81  =>  19   		Training 486 pattern with 74.79% 	Forward time: 	 0.24 sec
2023-03-30 17:48:26,217 			Loss:    2.859e-02    			Backward time: 	 0.01 sec 
2023-03-30 17:48:26,371 			Learning rate: weights:   1.000e-03    
2023-03-30 17:48:26,371 			Last test performance: 75.38%
2023-03-30 17:48:26,371 ----------------
2023-03-30 17:48:26,594   81  =>  20   		Training 486 pattern with 74.79% 	Forward time: 	 0.19 sec
2023-03-30 17:48:26,594 			Loss:    2.924e-02    			Backward time: 	 0.03 sec 
2023-03-30 17:48:26,729 			Learning rate: weights:   1.000e-03    
2023-03-30 17:48:26,730 			Last test performance: 75.38%
2023-03-30 17:48:26,730 ----------------
2023-03-30 17:48:26,932   81  =>  21   		Training 486 pattern with 73.75% 	Forward time: 	 0.18 sec
2023-03-30 17:48:26,932 			Loss:    2.914e-02    			Backward time: 	 0.01 sec 
2023-03-30 17:48:27,048 			Learning rate: weights:   1.000e-03    
2023-03-30 17:48:27,048 			Last test performance: 75.38%
2023-03-30 17:48:27,048 ----------------
2023-03-30 17:48:27,321   81  =>  22   		Training 486 pattern with 78.75% 	Forward time: 	 0.25 sec
2023-03-30 17:48:27,321 			Loss:    2.666e-02    			Backward time: 	 0.01 sec 
2023-03-30 17:48:27,428 			Learning rate: weights:   1.000e-03    
2023-03-30 17:48:27,428 			Last test performance: 75.38%
2023-03-30 17:48:27,428 ----------------
2023-03-30 17:48:27,705   81  =>  23   		Training 486 pattern with 73.54% 	Forward time: 	 0.26 sec
2023-03-30 17:48:27,705 			Loss:    2.951e-02    			Backward time: 	 0.01 sec 
2023-03-30 17:48:27,821 			Learning rate: weights:   1.000e-03    
2023-03-30 17:48:27,822 			Last test performance: 75.38%
2023-03-30 17:48:27,822 ----------------
2023-03-30 17:48:28,008   81  =>  24   		Training 486 pattern with 80.00% 	Forward time: 	 0.17 sec
2023-03-30 17:48:28,008 			Loss:    2.354e-02    			Backward time: 	 0.01 sec 
2023-03-30 17:48:28,119 			Learning rate: weights:   1.000e-03    
2023-03-30 17:48:28,119 			Last test performance: 75.38%
2023-03-30 17:48:28,120 ----------------
2023-03-30 17:48:28,329   81  =>  25   		Training 486 pattern with 73.96% 	Forward time: 	 0.19 sec
2023-03-30 17:48:28,329 			Loss:    3.029e-02    			Backward time: 	 0.01 sec 
2023-03-30 17:48:28,431 			Learning rate: weights:   1.000e-03    
2023-03-30 17:48:28,431 			Last test performance: 75.38%
2023-03-30 17:48:28,431 ----------------
2023-03-30 17:48:28,644   81  =>  26   		Training 486 pattern with 76.67% 	Forward time: 	 0.20 sec
2023-03-30 17:48:28,644 			Loss:    2.859e-02    			Backward time: 	 0.01 sec 
2023-03-30 17:48:28,768 			Learning rate: weights:   1.000e-03    
2023-03-30 17:48:28,768 			Last test performance: 75.38%
2023-03-30 17:48:28,768 ----------------
2023-03-30 17:48:29,023   81  =>  27   		Training 486 pattern with 77.92% 	Forward time: 	 0.22 sec
2023-03-30 17:48:29,023 			Loss:    2.671e-02    			Backward time: 	 0.02 sec 
2023-03-30 17:48:29,170 			Learning rate: weights:   1.000e-03    
2023-03-30 17:48:29,170 			Last test performance: 75.38%
2023-03-30 17:48:29,170 ----------------
2023-03-30 17:48:29,382   81  =>  28   		Training 486 pattern with 77.50% 	Forward time: 	 0.19 sec
2023-03-30 17:48:29,382 			Loss:    2.687e-02    			Backward time: 	 0.01 sec 
2023-03-30 17:48:29,525 			Learning rate: weights:   1.000e-03    
2023-03-30 17:48:29,525 			Last test performance: 75.38%
2023-03-30 17:48:29,525 ----------------
2023-03-30 17:48:29,785   81  =>  29   		Training 486 pattern with 71.67% 	Forward time: 	 0.24 sec
2023-03-30 17:48:29,786 			Loss:    3.191e-02    			Backward time: 	 0.01 sec 
2023-03-30 17:48:29,918 			Learning rate: weights:   1.000e-03    
2023-03-30 17:48:29,918 			Last test performance: 75.38%
2023-03-30 17:48:29,918 ----------------
2023-03-30 17:48:30,117   81  =>  30   		Training 486 pattern with 78.33% 	Forward time: 	 0.19 sec
2023-03-30 17:48:30,117 			Loss:    2.857e-02    			Backward time: 	 0.01 sec 
2023-03-30 17:48:30,255 			Learning rate: weights:   1.000e-03    
2023-03-30 17:48:30,256 			Last test performance: 75.38%
2023-03-30 17:48:30,256 ----------------
2023-03-30 17:48:30,478   81  =>  31   		Training 486 pattern with 77.08% 	Forward time: 	 0.20 sec
2023-03-30 17:48:30,478 			Loss:    2.884e-02    			Backward time: 	 0.01 sec 
2023-03-30 17:48:30,625 			Learning rate: weights:   1.000e-03    
2023-03-30 17:48:30,625 			Last test performance: 75.38%
2023-03-30 17:48:30,625 ----------------
2023-03-30 17:48:30,813   81  =>  32   		Training 486 pattern with 73.96% 	Forward time: 	 0.17 sec
2023-03-30 17:48:30,813 			Loss:    3.043e-02    			Backward time: 	 0.01 sec 
2023-03-30 17:48:30,919 			Learning rate: weights:   1.000e-03    
2023-03-30 17:48:30,919 			Last test performance: 75.38%
2023-03-30 17:48:30,919 ----------------
2023-03-30 17:48:31,139   81  =>  33   		Training 486 pattern with 75.42% 	Forward time: 	 0.19 sec
2023-03-30 17:48:31,139 			Loss:    3.115e-02    			Backward time: 	 0.03 sec 
2023-03-30 17:48:31,178 			Learning rate: weights:   1.000e-03    
2023-03-30 17:48:31,178 			Last test performance: 75.38%
2023-03-30 17:48:31,178 ----------------
2023-03-30 17:48:31,396   81  =>  34   		Training 486 pattern with 78.54% 	Forward time: 	 0.19 sec
2023-03-30 17:48:31,396 			Loss:    2.428e-02    			Backward time: 	 0.02 sec 
2023-03-30 17:48:31,510 			Learning rate: weights:   1.000e-03    
2023-03-30 17:48:31,510 			Last test performance: 75.38%
2023-03-30 17:48:31,510 ----------------
2023-03-30 17:48:31,767   81  =>  35   		Training 486 pattern with 74.79% 	Forward time: 	 0.24 sec
2023-03-30 17:48:31,767 			Loss:    3.122e-02    			Backward time: 	 0.01 sec 
2023-03-30 17:48:31,877 			Learning rate: weights:   1.000e-03    
2023-03-30 17:48:31,877 			Last test performance: 75.38%
2023-03-30 17:48:31,877 ----------------
2023-03-30 17:48:32,105   81  =>  36   		Training 486 pattern with 75.42% 	Forward time: 	 0.20 sec
2023-03-30 17:48:32,105 			Loss:    3.042e-02    			Backward time: 	 0.02 sec 
2023-03-30 17:48:32,225 			Learning rate: weights:   1.000e-03    
2023-03-30 17:48:32,225 			Last test performance: 75.38%
2023-03-30 17:48:32,225 ----------------
2023-03-30 17:48:32,524   81  =>  37   		Training 486 pattern with 76.04% 	Forward time: 	 0.28 sec
2023-03-30 17:48:32,524 			Loss:    2.902e-02    			Backward time: 	 0.01 sec 
2023-03-30 17:48:32,562 			Learning rate: weights:   1.000e-03    
2023-03-30 17:48:32,562 			Last test performance: 75.38%
2023-03-30 17:48:32,562 ----------------
2023-03-30 17:48:32,774   81  =>  38   		Training 486 pattern with 78.12% 	Forward time: 	 0.19 sec
2023-03-30 17:48:32,774 			Loss:    2.546e-02    			Backward time: 	 0.01 sec 
2023-03-30 17:48:32,911 			Learning rate: weights:   1.000e-03    
2023-03-30 17:48:32,911 			Last test performance: 75.38%
2023-03-30 17:48:32,911 ----------------
2023-03-30 17:48:33,208   81  =>  39   		Training 486 pattern with 74.17% 	Forward time: 	 0.27 sec
2023-03-30 17:48:33,208 			Loss:    2.953e-02    			Backward time: 	 0.01 sec 
2023-03-30 17:48:33,264 			Learning rate: weights:   1.000e-03    
2023-03-30 17:48:33,264 			Last test performance: 75.38%
2023-03-30 17:48:33,264 ----------------
2023-03-30 17:48:33,501   81  =>  40   		Training 486 pattern with 75.42% 	Forward time: 	 0.21 sec
2023-03-30 17:48:33,501 			Loss:    2.778e-02    			Backward time: 	 0.02 sec 
2023-03-30 17:48:33,637 			Learning rate: weights:   1.000e-03    
2023-03-30 17:48:33,637 			Last test performance: 75.38%
2023-03-30 17:48:33,637 ----------------
2023-03-30 17:48:33,867   81  =>  41   		Training 486 pattern with 75.83% 	Forward time: 	 0.20 sec
2023-03-30 17:48:33,867 			Loss:    2.934e-02    			Backward time: 	 0.02 sec 
2023-03-30 17:48:33,989 			Learning rate: weights:   1.000e-03    
2023-03-30 17:48:33,989 			Last test performance: 75.38%
2023-03-30 17:48:33,989 ----------------
2023-03-30 17:48:34,209   81  =>  42   		Training 486 pattern with 73.54% 	Forward time: 	 0.20 sec
2023-03-30 17:48:34,209 			Loss:    2.969e-02    			Backward time: 	 0.01 sec 
2023-03-30 17:48:34,326 			Learning rate: weights:   1.000e-03    
2023-03-30 17:48:34,326 			Last test performance: 75.38%
2023-03-30 17:48:34,326 ----------------
2023-03-30 17:48:34,555   81  =>  43   		Training 486 pattern with 74.79% 	Forward time: 	 0.21 sec
2023-03-30 17:48:34,555 			Loss:    2.963e-02    			Backward time: 	 0.01 sec 
2023-03-30 17:48:34,603 			Learning rate: weights:   1.000e-03    
2023-03-30 17:48:34,603 			Last test performance: 75.38%
2023-03-30 17:48:34,603 ----------------
2023-03-30 17:48:34,843   81  =>  44   		Training 486 pattern with 73.75% 	Forward time: 	 0.21 sec
2023-03-30 17:48:34,843 			Loss:    2.771e-02    			Backward time: 	 0.02 sec 
2023-03-30 17:48:35,000 			Learning rate: weights:   1.000e-03    
2023-03-30 17:48:35,000 			Last test performance: 75.38%
2023-03-30 17:48:35,000 ----------------
2023-03-30 17:48:35,214   81  =>  45   		Training 486 pattern with 74.58% 	Forward time: 	 0.20 sec
2023-03-30 17:48:35,214 			Loss:    3.064e-02    			Backward time: 	 0.01 sec 
2023-03-30 17:48:35,393 			Learning rate: weights:   1.000e-03    
2023-03-30 17:48:35,393 			Last test performance: 75.38%
2023-03-30 17:48:35,393 ----------------
2023-03-30 17:48:35,671   81  =>  46   		Training 486 pattern with 73.75% 	Forward time: 	 0.26 sec
2023-03-30 17:48:35,671 			Loss:    3.103e-02    			Backward time: 	 0.01 sec 
2023-03-30 17:48:35,784 			Learning rate: weights:   1.000e-03    
2023-03-30 17:48:35,784 			Last test performance: 75.38%
2023-03-30 17:48:35,784 ----------------
2023-03-30 17:48:36,043   81  =>  47   		Training 486 pattern with 76.46% 	Forward time: 	 0.24 sec
2023-03-30 17:48:36,043 			Loss:    2.888e-02    			Backward time: 	 0.01 sec 
2023-03-30 17:48:36,167 			Learning rate: weights:   1.000e-03    
2023-03-30 17:48:36,167 			Last test performance: 75.38%
2023-03-30 17:48:36,167 ----------------
2023-03-30 17:48:36,440   81  =>  48   		Training 486 pattern with 74.17% 	Forward time: 	 0.25 sec
2023-03-30 17:48:36,440 			Loss:    2.940e-02    			Backward time: 	 0.01 sec 
2023-03-30 17:48:36,578 			Learning rate: weights:   1.000e-03    
2023-03-30 17:48:36,578 			Last test performance: 75.38%
2023-03-30 17:48:36,578 ----------------
2023-03-30 17:48:36,768   81  =>  49   		Training 486 pattern with 76.25% 	Forward time: 	 0.18 sec
2023-03-30 17:48:36,768 			Loss:    2.726e-02    			Backward time: 	 0.01 sec 
2023-03-30 17:48:36,892 			Learning rate: weights:   1.000e-03    
2023-03-30 17:48:36,892 			Last test performance: 75.38%
2023-03-30 17:48:36,892 ----------------
2023-03-30 17:48:37,178   81  =>  50   		Training 486 pattern with 75.83% 	Forward time: 	 0.27 sec
2023-03-30 17:48:37,178 			Loss:    2.976e-02    			Backward time: 	 0.01 sec 
2023-03-30 17:48:37,341 			Learning rate: weights:   1.000e-03    
2023-03-30 17:48:37,341 			Last test performance: 75.38%
2023-03-30 17:48:37,341 ----------------
2023-03-30 17:48:37,590   81  =>  51   		Training 486 pattern with 75.83% 	Forward time: 	 0.23 sec
2023-03-30 17:48:37,590 			Loss:    2.990e-02    			Backward time: 	 0.01 sec 
2023-03-30 17:48:37,706 			Learning rate: weights:   1.000e-03    
2023-03-30 17:48:37,706 			Last test performance: 75.38%
2023-03-30 17:48:37,706 ----------------
2023-03-30 17:48:37,970   81  =>  52   		Training 486 pattern with 78.33% 	Forward time: 	 0.24 sec
2023-03-30 17:48:37,970 			Loss:    2.721e-02    			Backward time: 	 0.01 sec 
2023-03-30 17:48:38,029 			Learning rate: weights:   1.000e-03    
2023-03-30 17:48:38,029 			Last test performance: 75.38%
2023-03-30 17:48:38,029 ----------------
2023-03-30 17:48:38,287   81  =>  53   		Training 486 pattern with 76.46% 	Forward time: 	 0.24 sec
2023-03-30 17:48:38,287 			Loss:    2.976e-02    			Backward time: 	 0.01 sec 
2023-03-30 17:48:38,401 			Learning rate: weights:   1.000e-03    
2023-03-30 17:48:38,401 			Last test performance: 75.38%
2023-03-30 17:48:38,401 ----------------
2023-03-30 17:48:38,609   81  =>  54   		Training 486 pattern with 80.83% 	Forward time: 	 0.19 sec
2023-03-30 17:48:38,609 			Loss:    2.408e-02    			Backward time: 	 0.01 sec 
2023-03-30 17:48:38,716 			Learning rate: weights:   1.000e-03    
2023-03-30 17:48:38,716 			Last test performance: 75.38%
2023-03-30 17:48:38,716 ----------------
2023-03-30 17:48:38,914   81  =>  55   		Training 486 pattern with 78.33% 	Forward time: 	 0.18 sec
2023-03-30 17:48:38,914 			Loss:    2.624e-02    			Backward time: 	 0.01 sec 
2023-03-30 17:48:39,026 			Learning rate: weights:   1.000e-03    
2023-03-30 17:48:39,027 			Last test performance: 75.38%
2023-03-30 17:48:39,027 ----------------
2023-03-30 17:48:39,193   81  =>  56   		Training 486 pattern with 77.08% 	Forward time: 	 0.15 sec
2023-03-30 17:48:39,193 			Loss:    2.757e-02    			Backward time: 	 0.01 sec 
2023-03-30 17:48:39,378 			Learning rate: weights:   1.000e-03    
2023-03-30 17:48:39,378 			Last test performance: 75.38%
2023-03-30 17:48:39,378 ----------------
2023-03-30 17:48:39,589   81  =>  57   		Training 486 pattern with 78.96% 	Forward time: 	 0.19 sec
2023-03-30 17:48:39,589 			Loss:    2.457e-02    			Backward time: 	 0.01 sec 
2023-03-30 17:48:39,703 			Learning rate: weights:   1.000e-03    
2023-03-30 17:48:39,703 			Last test performance: 75.38%
2023-03-30 17:48:39,703 ----------------
2023-03-30 17:48:39,960   81  =>  58   		Training 486 pattern with 76.88% 	Forward time: 	 0.23 sec
2023-03-30 17:48:39,960 			Loss:    2.797e-02    			Backward time: 	 0.02 sec 
2023-03-30 17:48:40,098 			Learning rate: weights:   1.000e-03    
2023-03-30 17:48:40,099 			Last test performance: 75.38%
2023-03-30 17:48:40,099 ----------------
2023-03-30 17:48:40,309   81  =>  59   		Training 486 pattern with 76.25% 	Forward time: 	 0.19 sec
2023-03-30 17:48:40,309 			Loss:    2.824e-02    			Backward time: 	 0.01 sec 
2023-03-30 17:48:40,452 			Learning rate: weights:   1.000e-03    
2023-03-30 17:48:40,452 			Last test performance: 75.38%
2023-03-30 17:48:40,452 ----------------
2023-03-30 17:48:40,701   81  =>  60   		Training 486 pattern with 78.33% 	Forward time: 	 0.22 sec
2023-03-30 17:48:40,701 			Loss:    2.966e-02    			Backward time: 	 0.02 sec 
2023-03-30 17:48:40,847 			Learning rate: weights:   1.000e-03    
2023-03-30 17:48:40,847 			Last test performance: 75.38%
2023-03-30 17:48:40,847 ----------------
2023-03-30 17:48:41,045   81  =>  61   		Training 486 pattern with 75.42% 	Forward time: 	 0.18 sec
2023-03-30 17:48:41,045 			Loss:    3.244e-02    			Backward time: 	 0.01 sec 
2023-03-30 17:48:41,194 			Learning rate: weights:   1.000e-03    
2023-03-30 17:48:41,194 			Last test performance: 75.38%
2023-03-30 17:48:41,194 ----------------
2023-03-30 17:48:41,406   81  =>  62   		Training 486 pattern with 80.21% 	Forward time: 	 0.19 sec
2023-03-30 17:48:41,406 			Loss:    2.755e-02    			Backward time: 	 0.01 sec 
2023-03-30 17:48:41,515 			Learning rate: weights:   1.000e-03    
2023-03-30 17:48:41,515 			Last test performance: 75.38%
2023-03-30 17:48:41,515 ----------------
2023-03-30 17:48:41,727   81  =>  63   		Training 486 pattern with 73.12% 	Forward time: 	 0.19 sec
2023-03-30 17:48:41,727 			Loss:    3.145e-02    			Backward time: 	 0.01 sec 
2023-03-30 17:48:41,872 			Learning rate: weights:   1.000e-03    
2023-03-30 17:48:41,872 			Last test performance: 75.38%
2023-03-30 17:48:41,872 ----------------
2023-03-30 17:48:42,134   81  =>  64   		Training 486 pattern with 78.96% 	Forward time: 	 0.23 sec
2023-03-30 17:48:42,134 			Loss:    2.565e-02    			Backward time: 	 0.02 sec 
2023-03-30 17:48:42,271 			Learning rate: weights:   1.000e-03    
2023-03-30 17:48:42,272 			Last test performance: 75.38%
2023-03-30 17:48:42,272 ----------------
2023-03-30 17:48:42,555   81  =>  65   		Training 486 pattern with 70.83% 	Forward time: 	 0.26 sec
2023-03-30 17:48:42,555 			Loss:    3.221e-02    			Backward time: 	 0.01 sec 
2023-03-30 17:48:42,672 			Learning rate: weights:   1.000e-03    
2023-03-30 17:48:42,672 			Last test performance: 75.38%
2023-03-30 17:48:42,672 ----------------
2023-03-30 17:48:42,892   81  =>  66   		Training 486 pattern with 71.67% 	Forward time: 	 0.20 sec
2023-03-30 17:48:42,892 			Loss:    3.348e-02    			Backward time: 	 0.01 sec 
2023-03-30 17:48:42,934 			Learning rate: weights:   1.000e-03    
2023-03-30 17:48:42,934 			Last test performance: 75.38%
2023-03-30 17:48:42,934 ----------------
2023-03-30 17:48:43,128   81  =>  67   		Training 486 pattern with 77.92% 	Forward time: 	 0.18 sec
2023-03-30 17:48:43,128 			Loss:    2.776e-02    			Backward time: 	 0.01 sec 
2023-03-30 17:48:43,260 			Learning rate: weights:   1.000e-03    
2023-03-30 17:48:43,260 			Last test performance: 75.38%
2023-03-30 17:48:43,260 ----------------
2023-03-30 17:48:43,466   81  =>  68   		Training 486 pattern with 79.58% 	Forward time: 	 0.19 sec
2023-03-30 17:48:43,466 			Loss:    2.570e-02    			Backward time: 	 0.01 sec 
2023-03-30 17:48:43,595 			Learning rate: weights:   1.000e-03    
2023-03-30 17:48:43,595 			Last test performance: 75.38%
2023-03-30 17:48:43,595 ----------------
2023-03-30 17:48:43,857   81  =>  69   		Training 486 pattern with 76.67% 	Forward time: 	 0.24 sec
2023-03-30 17:48:43,857 			Loss:    2.678e-02    			Backward time: 	 0.01 sec 
2023-03-30 17:48:44,032 			Learning rate: weights:   1.000e-03    
2023-03-30 17:48:44,032 			Last test performance: 75.38%
2023-03-30 17:48:44,032 ----------------
2023-03-30 17:48:44,273   81  =>  70   		Training 486 pattern with 73.54% 	Forward time: 	 0.22 sec
2023-03-30 17:48:44,273 			Loss:    2.998e-02    			Backward time: 	 0.01 sec 
2023-03-30 17:48:44,328 			Learning rate: weights:   1.000e-03    
2023-03-30 17:48:44,328 			Last test performance: 75.38%
2023-03-30 17:48:44,328 ----------------
2023-03-30 17:48:44,572   81  =>  71   		Training 486 pattern with 73.12% 	Forward time: 	 0.23 sec
2023-03-30 17:48:44,572 			Loss:    3.086e-02    			Backward time: 	 0.01 sec 
2023-03-30 17:48:44,702 			Learning rate: weights:   1.000e-03    
2023-03-30 17:48:44,702 			Last test performance: 75.38%
2023-03-30 17:48:44,702 ----------------
2023-03-30 17:48:44,995   81  =>  72   		Training 486 pattern with 76.88% 	Forward time: 	 0.27 sec
2023-03-30 17:48:44,995 			Loss:    2.831e-02    			Backward time: 	 0.01 sec 
2023-03-30 17:48:45,135 			Learning rate: weights:   1.000e-03    
2023-03-30 17:48:45,135 			Last test performance: 75.38%
2023-03-30 17:48:45,135 ----------------
2023-03-30 17:48:45,400   81  =>  73   		Training 486 pattern with 70.83% 	Forward time: 	 0.25 sec
2023-03-30 17:48:45,400 			Loss:    3.247e-02    			Backward time: 	 0.01 sec 
2023-03-30 17:48:45,522 			Learning rate: weights:   1.000e-03    
2023-03-30 17:48:45,522 			Last test performance: 75.38%
2023-03-30 17:48:45,522 ----------------
2023-03-30 17:48:45,803   81  =>  74   		Training 486 pattern with 72.08% 	Forward time: 	 0.26 sec
2023-03-30 17:48:45,803 			Loss:    3.115e-02    			Backward time: 	 0.01 sec 
2023-03-30 17:48:45,865 			Learning rate: weights:   1.000e-03    
2023-03-30 17:48:45,866 			Last test performance: 75.38%
2023-03-30 17:48:45,866 ----------------
2023-03-30 17:48:46,130   81  =>  75   		Training 486 pattern with 74.17% 	Forward time: 	 0.25 sec
2023-03-30 17:48:46,130 			Loss:    2.976e-02    			Backward time: 	 0.01 sec 
2023-03-30 17:48:46,260 			Learning rate: weights:   1.000e-03    
2023-03-30 17:48:46,260 			Last test performance: 75.38%
2023-03-30 17:48:46,260 ----------------
2023-03-30 17:48:46,539   81  =>  76   		Training 486 pattern with 74.79% 	Forward time: 	 0.26 sec
2023-03-30 17:48:46,540 			Loss:    3.098e-02    			Backward time: 	 0.01 sec 
2023-03-30 17:48:46,660 			Learning rate: weights:   1.000e-03    
2023-03-30 17:48:46,660 			Last test performance: 75.38%
2023-03-30 17:48:46,660 ----------------
2023-03-30 17:48:46,945   81  =>  77   		Training 486 pattern with 75.00% 	Forward time: 	 0.25 sec
2023-03-30 17:48:46,945 			Loss:    2.838e-02    			Backward time: 	 0.02 sec 
2023-03-30 17:48:47,131 			Learning rate: weights:   1.000e-03    
2023-03-30 17:48:47,131 			Last test performance: 75.38%
2023-03-30 17:48:47,131 ----------------
2023-03-30 17:48:47,329   81  =>  78   		Training 486 pattern with 75.83% 	Forward time: 	 0.19 sec
2023-03-30 17:48:47,329 			Loss:    2.818e-02    			Backward time: 	 0.01 sec 
2023-03-30 17:48:47,444 			Learning rate: weights:   1.000e-03    
2023-03-30 17:48:47,444 			Last test performance: 75.38%
2023-03-30 17:48:47,444 ----------------
2023-03-30 17:48:47,664   81  =>  79   		Training 486 pattern with 74.38% 	Forward time: 	 0.20 sec
2023-03-30 17:48:47,664 			Loss:    3.261e-02    			Backward time: 	 0.01 sec 
2023-03-30 17:48:47,880 			Learning rate: weights:   1.000e-03    
2023-03-30 17:48:47,880 			Last test performance: 75.38%
2023-03-30 17:48:47,880 ----------------
2023-03-30 17:48:48,166   81  =>  80   		Training 486 pattern with 75.21% 	Forward time: 	 0.27 sec
2023-03-30 17:48:48,166 			Loss:    3.012e-02    			Backward time: 	 0.01 sec 
2023-03-30 17:48:48,204 			Learning rate: weights:   1.000e-03    
2023-03-30 17:48:48,204 			Last test performance: 75.38%
2023-03-30 17:48:48,204 ----------------
2023-03-30 17:48:48,421   81  =>  81   		Training 486 pattern with 77.29% 	Forward time: 	 0.18 sec
2023-03-30 17:48:48,421 			Loss:    3.077e-02    			Backward time: 	 0.03 sec 
2023-03-30 17:48:48,533 			Learning rate: weights:   1.000e-03    
2023-03-30 17:48:48,533 			Last test performance: 75.38%
2023-03-30 17:48:48,533 ----------------
2023-03-30 17:48:48,702   81  =>  82   		Training 486 pattern with 78.33% 	Forward time: 	 0.16 sec
2023-03-30 17:48:48,702 			Loss:    2.784e-02    			Backward time: 	 0.01 sec 
2023-03-30 17:48:48,740 			Learning rate: weights:   1.000e-03    
2023-03-30 17:48:48,740 			Last test performance: 75.38%
2023-03-30 17:48:48,740 ----------------
2023-03-30 17:48:48,988   81  =>  83   		Training 486 pattern with 75.42% 	Forward time: 	 0.23 sec
2023-03-30 17:48:48,988 			Loss:    2.932e-02    			Backward time: 	 0.01 sec 
2023-03-30 17:48:49,162 			Learning rate: weights:   1.000e-03    
2023-03-30 17:48:49,162 			Last test performance: 75.38%
2023-03-30 17:48:49,162 ----------------
2023-03-30 17:48:49,372   81  =>  84   		Training 486 pattern with 72.29% 	Forward time: 	 0.19 sec
2023-03-30 17:48:49,372 			Loss:    3.288e-02    			Backward time: 	 0.01 sec 
2023-03-30 17:48:49,513 			Learning rate: weights:   1.000e-03    
2023-03-30 17:48:49,513 			Last test performance: 75.38%
2023-03-30 17:48:49,513 ----------------
2023-03-30 17:48:49,736   81  =>  85   		Training 486 pattern with 77.92% 	Forward time: 	 0.21 sec
2023-03-30 17:48:49,736 			Loss:    2.808e-02    			Backward time: 	 0.01 sec 
2023-03-30 17:48:49,847 			Learning rate: weights:   1.000e-03    
2023-03-30 17:48:49,847 			Last test performance: 75.38%
2023-03-30 17:48:49,847 ----------------
2023-03-30 17:48:50,150   81  =>  86   		Training 486 pattern with 76.67% 	Forward time: 	 0.28 sec
2023-03-30 17:48:50,150 			Loss:    2.952e-02    			Backward time: 	 0.01 sec 
2023-03-30 17:48:50,275 			Learning rate: weights:   1.000e-03    
2023-03-30 17:48:50,275 			Last test performance: 75.38%
2023-03-30 17:48:50,275 ----------------
2023-03-30 17:48:50,480   81  =>  87   		Training 486 pattern with 78.75% 	Forward time: 	 0.19 sec
2023-03-30 17:48:50,480 			Loss:    2.758e-02    			Backward time: 	 0.01 sec 
2023-03-30 17:48:50,594 			Learning rate: weights:   1.000e-03    
2023-03-30 17:48:50,594 			Last test performance: 75.38%
2023-03-30 17:48:50,594 ----------------
2023-03-30 17:48:50,856   81  =>  88   		Training 486 pattern with 75.83% 	Forward time: 	 0.24 sec
2023-03-30 17:48:50,856 			Loss:    3.088e-02    			Backward time: 	 0.01 sec 
2023-03-30 17:48:50,978 			Learning rate: weights:   1.000e-03    
2023-03-30 17:48:50,978 			Last test performance: 75.38%
2023-03-30 17:48:50,978 ----------------
2023-03-30 17:48:51,234   81  =>  89   		Training 486 pattern with 80.00% 	Forward time: 	 0.24 sec
2023-03-30 17:48:51,235 			Loss:    2.436e-02    			Backward time: 	 0.01 sec 
2023-03-30 17:48:51,343 			Learning rate: weights:   1.000e-03    
2023-03-30 17:48:51,344 			Last test performance: 75.38%
2023-03-30 17:48:51,344 ----------------
2023-03-30 17:48:51,613   81  =>  90   		Training 486 pattern with 74.38% 	Forward time: 	 0.24 sec
2023-03-30 17:48:51,613 			Loss:    3.172e-02    			Backward time: 	 0.02 sec 
2023-03-30 17:48:51,734 			Learning rate: weights:   1.000e-03    
2023-03-30 17:48:51,734 			Last test performance: 75.38%
2023-03-30 17:48:51,734 ----------------
2023-03-30 17:48:51,993   81  =>  91   		Training 486 pattern with 75.62% 	Forward time: 	 0.24 sec
2023-03-30 17:48:51,993 			Loss:    3.082e-02    			Backward time: 	 0.01 sec 
2023-03-30 17:48:52,031 			Learning rate: weights:   1.000e-03    
2023-03-30 17:48:52,031 			Last test performance: 75.38%
2023-03-30 17:48:52,031 ----------------
2023-03-30 17:48:52,207   81  =>  92   		Training 486 pattern with 72.92% 	Forward time: 	 0.16 sec
2023-03-30 17:48:52,207 			Loss:    3.136e-02    			Backward time: 	 0.01 sec 
2023-03-30 17:48:52,254 			Learning rate: weights:   1.000e-03    
2023-03-30 17:48:52,254 			Last test performance: 75.38%
2023-03-30 17:48:52,254 ----------------
2023-03-30 17:48:52,505   81  =>  93   		Training 486 pattern with 75.00% 	Forward time: 	 0.23 sec
2023-03-30 17:48:52,506 			Loss:    3.010e-02    			Backward time: 	 0.02 sec 
2023-03-30 17:48:52,548 			Learning rate: weights:   1.000e-03    
2023-03-30 17:48:52,548 			Last test performance: 75.38%
2023-03-30 17:48:52,548 ----------------
2023-03-30 17:48:52,778   81  =>  94   		Training 486 pattern with 73.54% 	Forward time: 	 0.20 sec
2023-03-30 17:48:52,778 			Loss:    2.996e-02    			Backward time: 	 0.02 sec 
2023-03-30 17:48:52,842 			Learning rate: weights:   1.000e-03    
2023-03-30 17:48:52,842 			Last test performance: 75.38%
2023-03-30 17:48:52,842 ----------------
2023-03-30 17:48:53,039   81  =>  95   		Training 486 pattern with 76.04% 	Forward time: 	 0.18 sec
2023-03-30 17:48:53,039 			Loss:    2.921e-02    			Backward time: 	 0.01 sec 
2023-03-30 17:48:53,152 			Learning rate: weights:   1.000e-03    
2023-03-30 17:48:53,152 			Last test performance: 75.38%
2023-03-30 17:48:53,152 ----------------
2023-03-30 17:48:53,440   81  =>  96   		Training 486 pattern with 75.62% 	Forward time: 	 0.27 sec
2023-03-30 17:48:53,440 			Loss:    2.901e-02    			Backward time: 	 0.01 sec 
2023-03-30 17:48:53,562 			Learning rate: weights:   1.000e-03    
2023-03-30 17:48:53,562 			Last test performance: 75.38%
2023-03-30 17:48:53,562 ----------------
2023-03-30 17:48:53,805   81  =>  97   		Training 486 pattern with 76.04% 	Forward time: 	 0.23 sec
2023-03-30 17:48:53,805 			Loss:    2.989e-02    			Backward time: 	 0.01 sec 
2023-03-30 17:48:53,927 			Learning rate: weights:   1.000e-03    
2023-03-30 17:48:53,927 			Last test performance: 75.38%
2023-03-30 17:48:53,927 ----------------
2023-03-30 17:48:54,151   81  =>  98   		Training 486 pattern with 76.04% 	Forward time: 	 0.21 sec
2023-03-30 17:48:54,151 			Loss:    2.844e-02    			Backward time: 	 0.01 sec 
2023-03-30 17:48:54,259 			Learning rate: weights:   1.000e-03    
2023-03-30 17:48:54,259 			Last test performance: 75.38%
2023-03-30 17:48:54,259 ----------------
2023-03-30 17:48:54,504   81  =>  99   		Training 486 pattern with 74.58% 	Forward time: 	 0.22 sec
2023-03-30 17:48:54,504 			Loss:    2.726e-02    			Backward time: 	 0.02 sec 
2023-03-30 17:48:54,627 			Learning rate: weights:   1.000e-03    
2023-03-30 17:48:54,627 			Last test performance: 75.38%
2023-03-30 17:48:54,627 ----------------
2023-03-30 17:48:54,844   81  => 100   		Training 486 pattern with 74.58% 	Forward time: 	 0.20 sec
2023-03-30 17:48:54,844 			Loss:    3.126e-02    			Backward time: 	 0.01 sec 
2023-03-30 17:48:54,980 			Learning rate: weights:   1.000e-03    
2023-03-30 17:48:54,981 			Last test performance: 75.38%
2023-03-30 17:48:54,981 ----------------
2023-03-30 17:48:55,238   81  => 101   		Training 486 pattern with 75.21% 	Forward time: 	 0.24 sec
2023-03-30 17:48:55,238 			Loss:    2.796e-02    			Backward time: 	 0.01 sec 
2023-03-30 17:48:55,351 			Learning rate: weights:   1.000e-03    
2023-03-30 17:48:55,351 			Last test performance: 75.38%
2023-03-30 17:48:55,351 ----------------
2023-03-30 17:48:55,572   81  => 102   		Training 486 pattern with 75.62% 	Forward time: 	 0.20 sec
2023-03-30 17:48:55,572 			Loss:    3.093e-02    			Backward time: 	 0.01 sec 
2023-03-30 17:48:55,668 			Learning rate: weights:   1.000e-03    
2023-03-30 17:48:55,668 			Last test performance: 75.38%
2023-03-30 17:48:55,668 ----------------
2023-03-30 17:48:55,936   81  => 103   		Training 486 pattern with 78.54% 	Forward time: 	 0.25 sec
2023-03-30 17:48:55,936 			Loss:    2.667e-02    			Backward time: 	 0.01 sec 
2023-03-30 17:48:56,056 			Learning rate: weights:   1.000e-03    
2023-03-30 17:48:56,056 			Last test performance: 75.38%
2023-03-30 17:48:56,057 ----------------
2023-03-30 17:48:56,088 
2023-03-30 17:48:56,088 Testing:
2023-03-30 17:48:56,091 		24 of 10000 with 83.33% 	 Time used:  0.00 sec
2023-03-30 17:48:56,094 		48 of 10000 with 83.33% 	 Time used:  0.00 sec
2023-03-30 17:48:56,097 		72 of 10000 with 79.17% 	 Time used:  0.00 sec
2023-03-30 17:48:56,100 		96 of 10000 with 81.25% 	 Time used:  0.00 sec
2023-03-30 17:48:56,103 		120 of 10000 with 81.67% 	 Time used:  0.00 sec
2023-03-30 17:48:56,106 		144 of 10000 with 79.17% 	 Time used:  0.00 sec
2023-03-30 17:48:56,110 		168 of 10000 with 77.98% 	 Time used:  0.00 sec
2023-03-30 17:48:56,113 		192 of 10000 with 78.12% 	 Time used:  0.00 sec
2023-03-30 17:48:56,116 		216 of 10000 with 78.70% 	 Time used:  0.00 sec
2023-03-30 17:48:56,119 		240 of 10000 with 77.50% 	 Time used:  0.00 sec
2023-03-30 17:48:56,123 		264 of 10000 with 76.89% 	 Time used:  0.00 sec
2023-03-30 17:48:56,126 		288 of 10000 with 75.69% 	 Time used:  0.00 sec
2023-03-30 17:48:56,129 		312 of 10000 with 75.64% 	 Time used:  0.00 sec
2023-03-30 17:48:56,133 		336 of 10000 with 75.30% 	 Time used:  0.00 sec
2023-03-30 17:48:56,135 		360 of 10000 with 75.56% 	 Time used:  0.00 sec
2023-03-30 17:48:56,137 		384 of 10000 with 75.52% 	 Time used:  0.00 sec
2023-03-30 17:48:56,139 		408 of 10000 with 75.00% 	 Time used:  0.00 sec
2023-03-30 17:48:56,142 		432 of 10000 with 74.31% 	 Time used:  0.00 sec
2023-03-30 17:48:56,144 		456 of 10000 with 75.22% 	 Time used:  0.00 sec
2023-03-30 17:48:56,146 		480 of 10000 with 75.42% 	 Time used:  0.00 sec
2023-03-30 17:48:56,148 		504 of 10000 with 75.99% 	 Time used:  0.00 sec
2023-03-30 17:48:56,151 		528 of 10000 with 76.14% 	 Time used:  0.00 sec
2023-03-30 17:48:56,153 		552 of 10000 with 76.63% 	 Time used:  0.00 sec
2023-03-30 17:48:56,155 		576 of 10000 with 76.91% 	 Time used:  0.00 sec
2023-03-30 17:48:56,157 		600 of 10000 with 76.83% 	 Time used:  0.00 sec
2023-03-30 17:48:56,160 		624 of 10000 with 77.08% 	 Time used:  0.00 sec
2023-03-30 17:48:56,162 		648 of 10000 with 77.16% 	 Time used:  0.00 sec
2023-03-30 17:48:56,164 		672 of 10000 with 77.23% 	 Time used:  0.00 sec
2023-03-30 17:48:56,166 		696 of 10000 with 76.58% 	 Time used:  0.00 sec
2023-03-30 17:48:56,169 		720 of 10000 with 76.53% 	 Time used:  0.00 sec
2023-03-30 17:48:56,171 		744 of 10000 with 76.34% 	 Time used:  0.00 sec
2023-03-30 17:48:56,173 		768 of 10000 with 76.04% 	 Time used:  0.00 sec
2023-03-30 17:48:56,175 		792 of 10000 with 75.88% 	 Time used:  0.00 sec
2023-03-30 17:48:56,178 		816 of 10000 with 75.86% 	 Time used:  0.00 sec
2023-03-30 17:48:56,180 		840 of 10000 with 75.60% 	 Time used:  0.00 sec
2023-03-30 17:48:56,182 		864 of 10000 with 75.69% 	 Time used:  0.00 sec
2023-03-30 17:48:56,184 		888 of 10000 with 75.79% 	 Time used:  0.00 sec
2023-03-30 17:48:56,187 		912 of 10000 with 75.66% 	 Time used:  0.00 sec
2023-03-30 17:48:56,189 		936 of 10000 with 75.53% 	 Time used:  0.00 sec
2023-03-30 17:48:56,191 		960 of 10000 with 75.62% 	 Time used:  0.00 sec
2023-03-30 17:48:56,193 		984 of 10000 with 75.81% 	 Time used:  0.00 sec
2023-03-30 17:48:56,196 		1008 of 10000 with 75.99% 	 Time used:  0.00 sec
2023-03-30 17:48:56,198 		1032 of 10000 with 75.87% 	 Time used:  0.00 sec
2023-03-30 17:48:56,200 		1056 of 10000 with 75.66% 	 Time used:  0.00 sec
2023-03-30 17:48:56,202 		1080 of 10000 with 75.83% 	 Time used:  0.00 sec
2023-03-30 17:48:56,205 		1104 of 10000 with 75.82% 	 Time used:  0.00 sec
2023-03-30 17:48:56,207 		1128 of 10000 with 76.06% 	 Time used:  0.00 sec
2023-03-30 17:48:56,209 		1152 of 10000 with 76.04% 	 Time used:  0.00 sec
2023-03-30 17:48:56,211 		1176 of 10000 with 76.36% 	 Time used:  0.00 sec
2023-03-30 17:48:56,214 		1200 of 10000 with 76.50% 	 Time used:  0.00 sec
2023-03-30 17:48:56,216 		1224 of 10000 with 76.31% 	 Time used:  0.00 sec
2023-03-30 17:48:56,218 		1248 of 10000 with 76.36% 	 Time used:  0.00 sec
2023-03-30 17:48:56,220 		1272 of 10000 with 76.34% 	 Time used:  0.00 sec
2023-03-30 17:48:56,223 		1296 of 10000 with 76.39% 	 Time used:  0.00 sec
2023-03-30 17:48:56,225 		1320 of 10000 with 76.44% 	 Time used:  0.00 sec
2023-03-30 17:48:56,227 		1344 of 10000 with 76.49% 	 Time used:  0.00 sec
2023-03-30 17:48:56,229 		1368 of 10000 with 76.61% 	 Time used:  0.00 sec
2023-03-30 17:48:56,232 		1392 of 10000 with 76.51% 	 Time used:  0.00 sec
2023-03-30 17:48:56,234 		1416 of 10000 with 76.55% 	 Time used:  0.00 sec
2023-03-30 17:48:56,236 		1440 of 10000 with 76.39% 	 Time used:  0.00 sec
2023-03-30 17:48:56,238 		1464 of 10000 with 76.30% 	 Time used:  0.00 sec
2023-03-30 17:48:56,241 		1488 of 10000 with 76.14% 	 Time used:  0.00 sec
2023-03-30 17:48:56,243 		1512 of 10000 with 76.12% 	 Time used:  0.00 sec
2023-03-30 17:48:56,245 		1536 of 10000 with 76.30% 	 Time used:  0.00 sec
2023-03-30 17:48:56,247 		1560 of 10000 with 76.22% 	 Time used:  0.00 sec
2023-03-30 17:48:56,249 		1584 of 10000 with 76.14% 	 Time used:  0.00 sec
2023-03-30 17:48:56,252 		1608 of 10000 with 76.06% 	 Time used:  0.00 sec
2023-03-30 17:48:56,254 		1632 of 10000 with 76.04% 	 Time used:  0.00 sec
2023-03-30 17:48:56,256 		1656 of 10000 with 76.09% 	 Time used:  0.00 sec
2023-03-30 17:48:56,258 		1680 of 10000 with 76.31% 	 Time used:  0.00 sec
2023-03-30 17:48:56,261 		1704 of 10000 with 76.23% 	 Time used:  0.00 sec
2023-03-30 17:48:56,263 		1728 of 10000 with 76.04% 	 Time used:  0.00 sec
2023-03-30 17:48:56,265 		1752 of 10000 with 76.03% 	 Time used:  0.00 sec
2023-03-30 17:48:56,267 		1776 of 10000 with 75.96% 	 Time used:  0.00 sec
2023-03-30 17:48:56,270 		1800 of 10000 with 76.00% 	 Time used:  0.00 sec
2023-03-30 17:48:56,272 		1824 of 10000 with 75.99% 	 Time used:  0.00 sec
2023-03-30 17:48:56,274 		1848 of 10000 with 75.97% 	 Time used:  0.00 sec
2023-03-30 17:48:56,276 		1872 of 10000 with 75.85% 	 Time used:  0.00 sec
2023-03-30 17:48:56,279 		1896 of 10000 with 75.90% 	 Time used:  0.00 sec
2023-03-30 17:48:56,281 		1920 of 10000 with 75.94% 	 Time used:  0.00 sec
2023-03-30 17:48:56,283 		1944 of 10000 with 75.57% 	 Time used:  0.00 sec
2023-03-30 17:48:56,285 		1968 of 10000 with 75.61% 	 Time used:  0.00 sec
2023-03-30 17:48:56,287 		1992 of 10000 with 75.55% 	 Time used:  0.00 sec
2023-03-30 17:48:56,290 		2016 of 10000 with 75.25% 	 Time used:  0.00 sec
2023-03-30 17:48:56,292 		2040 of 10000 with 75.15% 	 Time used:  0.00 sec
2023-03-30 17:48:56,294 		2064 of 10000 with 75.24% 	 Time used:  0.00 sec
2023-03-30 17:48:56,296 		2088 of 10000 with 75.29% 	 Time used:  0.00 sec
2023-03-30 17:48:56,299 		2112 of 10000 with 75.24% 	 Time used:  0.00 sec
2023-03-30 17:48:56,301 		2136 of 10000 with 75.33% 	 Time used:  0.00 sec
2023-03-30 17:48:56,303 		2160 of 10000 with 75.37% 	 Time used:  0.00 sec
2023-03-30 17:48:56,305 		2184 of 10000 with 75.46% 	 Time used:  0.00 sec
2023-03-30 17:48:56,307 		2208 of 10000 with 75.36% 	 Time used:  0.00 sec
2023-03-30 17:48:56,310 		2232 of 10000 with 75.45% 	 Time used:  0.00 sec
2023-03-30 17:48:56,312 		2256 of 10000 with 75.27% 	 Time used:  0.00 sec
2023-03-30 17:48:56,314 		2280 of 10000 with 75.31% 	 Time used:  0.00 sec
2023-03-30 17:48:56,316 		2304 of 10000 with 75.30% 	 Time used:  0.00 sec
2023-03-30 17:48:56,319 		2328 of 10000 with 75.30% 	 Time used:  0.00 sec
2023-03-30 17:48:56,321 		2352 of 10000 with 75.34% 	 Time used:  0.00 sec
2023-03-30 17:48:56,323 		2376 of 10000 with 75.38% 	 Time used:  0.00 sec
2023-03-30 17:48:56,325 		2400 of 10000 with 75.38% 	 Time used:  0.00 sec
2023-03-30 17:48:56,328 		2424 of 10000 with 75.45% 	 Time used:  0.00 sec
2023-03-30 17:48:56,330 		2448 of 10000 with 75.49% 	 Time used:  0.00 sec
2023-03-30 17:48:56,332 		2472 of 10000 with 75.57% 	 Time used:  0.00 sec
2023-03-30 17:48:56,334 		2496 of 10000 with 75.52% 	 Time used:  0.00 sec
2023-03-30 17:48:56,336 		2520 of 10000 with 75.48% 	 Time used:  0.00 sec
2023-03-30 17:48:56,339 		2544 of 10000 with 75.31% 	 Time used:  0.00 sec
2023-03-30 17:48:56,341 		2568 of 10000 with 75.43% 	 Time used:  0.00 sec
2023-03-30 17:48:56,343 		2592 of 10000 with 75.39% 	 Time used:  0.00 sec
2023-03-30 17:48:56,345 		2616 of 10000 with 75.42% 	 Time used:  0.00 sec
2023-03-30 17:48:56,348 		2640 of 10000 with 75.42% 	 Time used:  0.00 sec
2023-03-30 17:48:56,350 		2664 of 10000 with 75.41% 	 Time used:  0.00 sec
2023-03-30 17:48:56,352 		2688 of 10000 with 75.45% 	 Time used:  0.00 sec
2023-03-30 17:48:56,354 		2712 of 10000 with 75.44% 	 Time used:  0.00 sec
2023-03-30 17:48:56,356 		2736 of 10000 with 75.40% 	 Time used:  0.00 sec
2023-03-30 17:48:56,359 		2760 of 10000 with 75.36% 	 Time used:  0.00 sec
2023-03-30 17:48:56,361 		2784 of 10000 with 75.32% 	 Time used:  0.00 sec
2023-03-30 17:48:56,363 		2808 of 10000 with 75.43% 	 Time used:  0.00 sec
2023-03-30 17:48:56,365 		2832 of 10000 with 75.39% 	 Time used:  0.00 sec
2023-03-30 17:48:56,368 		2856 of 10000 with 75.32% 	 Time used:  0.00 sec
2023-03-30 17:48:56,370 		2880 of 10000 with 75.28% 	 Time used:  0.00 sec
2023-03-30 17:48:56,372 		2904 of 10000 with 75.28% 	 Time used:  0.00 sec
2023-03-30 17:48:56,374 		2928 of 10000 with 75.24% 	 Time used:  0.00 sec
2023-03-30 17:48:56,377 		2952 of 10000 with 75.30% 	 Time used:  0.00 sec
2023-03-30 17:48:56,379 		2976 of 10000 with 75.40% 	 Time used:  0.00 sec
2023-03-30 17:48:56,381 		3000 of 10000 with 75.33% 	 Time used:  0.00 sec
2023-03-30 17:48:56,383 		3024 of 10000 with 75.40% 	 Time used:  0.00 sec
2023-03-30 17:48:56,386 		3048 of 10000 with 75.36% 	 Time used:  0.00 sec
2023-03-30 17:48:56,388 		3072 of 10000 with 75.42% 	 Time used:  0.00 sec
2023-03-30 17:48:56,390 		3096 of 10000 with 75.42% 	 Time used:  0.00 sec
2023-03-30 17:48:56,392 		3120 of 10000 with 75.45% 	 Time used:  0.00 sec
2023-03-30 17:48:56,394 		3144 of 10000 with 75.51% 	 Time used:  0.00 sec
2023-03-30 17:48:56,397 		3168 of 10000 with 75.41% 	 Time used:  0.00 sec
2023-03-30 17:48:56,399 		3192 of 10000 with 75.41% 	 Time used:  0.00 sec
2023-03-30 17:48:56,401 		3216 of 10000 with 75.34% 	 Time used:  0.00 sec
2023-03-30 17:48:56,403 		3240 of 10000 with 75.19% 	 Time used:  0.00 sec
2023-03-30 17:48:56,406 		3264 of 10000 with 75.21% 	 Time used:  0.00 sec
2023-03-30 17:48:56,408 		3288 of 10000 with 75.24% 	 Time used:  0.00 sec
2023-03-30 17:48:56,410 		3312 of 10000 with 75.33% 	 Time used:  0.00 sec
2023-03-30 17:48:56,412 		3336 of 10000 with 75.30% 	 Time used:  0.00 sec
2023-03-30 17:48:56,415 		3360 of 10000 with 75.15% 	 Time used:  0.00 sec
2023-03-30 17:48:56,417 		3384 of 10000 with 75.18% 	 Time used:  0.00 sec
2023-03-30 17:48:56,419 		3408 of 10000 with 75.23% 	 Time used:  0.00 sec
2023-03-30 17:48:56,421 		3432 of 10000 with 75.17% 	 Time used:  0.00 sec
2023-03-30 17:48:56,424 		3456 of 10000 with 75.12% 	 Time used:  0.00 sec
2023-03-30 17:48:56,426 		3480 of 10000 with 75.11% 	 Time used:  0.00 sec
2023-03-30 17:48:56,428 		3504 of 10000 with 75.09% 	 Time used:  0.00 sec
2023-03-30 17:48:56,430 		3528 of 10000 with 74.97% 	 Time used:  0.00 sec
2023-03-30 17:48:56,432 		3552 of 10000 with 75.08% 	 Time used:  0.00 sec
2023-03-30 17:48:56,435 		3576 of 10000 with 75.08% 	 Time used:  0.00 sec
2023-03-30 17:48:56,437 		3600 of 10000 with 75.17% 	 Time used:  0.00 sec
2023-03-30 17:48:56,439 		3624 of 10000 with 75.06% 	 Time used:  0.00 sec
2023-03-30 17:48:56,441 		3648 of 10000 with 75.14% 	 Time used:  0.00 sec
2023-03-30 17:48:56,444 		3672 of 10000 with 75.16% 	 Time used:  0.00 sec
2023-03-30 17:48:56,446 		3696 of 10000 with 75.22% 	 Time used:  0.00 sec
2023-03-30 17:48:56,448 		3720 of 10000 with 75.24% 	 Time used:  0.00 sec
2023-03-30 17:48:56,450 		3744 of 10000 with 75.29% 	 Time used:  0.00 sec
2023-03-30 17:48:56,452 		3768 of 10000 with 75.29% 	 Time used:  0.00 sec
2023-03-30 17:48:56,455 		3792 of 10000 with 75.24% 	 Time used:  0.00 sec
2023-03-30 17:48:56,457 		3816 of 10000 with 75.31% 	 Time used:  0.00 sec
2023-03-30 17:48:56,459 		3840 of 10000 with 75.36% 	 Time used:  0.00 sec
2023-03-30 17:48:56,461 		3864 of 10000 with 75.41% 	 Time used:  0.00 sec
2023-03-30 17:48:56,464 		3888 of 10000 with 75.39% 	 Time used:  0.00 sec
2023-03-30 17:48:56,466 		3912 of 10000 with 75.33% 	 Time used:  0.00 sec
2023-03-30 17:48:56,468 		3936 of 10000 with 75.36% 	 Time used:  0.00 sec
2023-03-30 17:48:56,470 		3960 of 10000 with 75.43% 	 Time used:  0.00 sec
2023-03-30 17:48:56,472 		3984 of 10000 with 75.45% 	 Time used:  0.00 sec
2023-03-30 17:48:56,475 		4008 of 10000 with 75.42% 	 Time used:  0.00 sec
2023-03-30 17:48:56,477 		4032 of 10000 with 75.47% 	 Time used:  0.00 sec
2023-03-30 17:48:56,479 		4056 of 10000 with 75.44% 	 Time used:  0.00 sec
2023-03-30 17:48:56,482 		4080 of 10000 with 75.49% 	 Time used:  0.00 sec
2023-03-30 17:48:56,484 		4104 of 10000 with 75.49% 	 Time used:  0.00 sec
2023-03-30 17:48:56,486 		4128 of 10000 with 75.51% 	 Time used:  0.00 sec
2023-03-30 17:48:56,488 		4152 of 10000 with 75.51% 	 Time used:  0.00 sec
2023-03-30 17:48:56,490 		4176 of 10000 with 75.50% 	 Time used:  0.00 sec
2023-03-30 17:48:56,493 		4200 of 10000 with 75.52% 	 Time used:  0.00 sec
2023-03-30 17:48:56,495 		4224 of 10000 with 75.45% 	 Time used:  0.00 sec
2023-03-30 17:48:56,497 		4248 of 10000 with 75.52% 	 Time used:  0.00 sec
2023-03-30 17:48:56,499 		4272 of 10000 with 75.51% 	 Time used:  0.00 sec
2023-03-30 17:48:56,502 		4296 of 10000 with 75.51% 	 Time used:  0.00 sec
2023-03-30 17:48:56,504 		4320 of 10000 with 75.49% 	 Time used:  0.00 sec
2023-03-30 17:48:56,506 		4344 of 10000 with 75.44% 	 Time used:  0.00 sec
2023-03-30 17:48:56,508 		4368 of 10000 with 75.48% 	 Time used:  0.00 sec
2023-03-30 17:48:56,510 		4392 of 10000 with 75.55% 	 Time used:  0.00 sec
2023-03-30 17:48:56,513 		4416 of 10000 with 75.57% 	 Time used:  0.00 sec
2023-03-30 17:48:56,515 		4440 of 10000 with 75.61% 	 Time used:  0.00 sec
2023-03-30 17:48:56,517 		4464 of 10000 with 75.58% 	 Time used:  0.00 sec
2023-03-30 17:48:56,519 		4488 of 10000 with 75.56% 	 Time used:  0.00 sec
2023-03-30 17:48:56,522 		4512 of 10000 with 75.53% 	 Time used:  0.00 sec
2023-03-30 17:48:56,524 		4536 of 10000 with 75.55% 	 Time used:  0.00 sec
2023-03-30 17:48:56,526 		4560 of 10000 with 75.50% 	 Time used:  0.00 sec
2023-03-30 17:48:56,528 		4584 of 10000 with 75.52% 	 Time used:  0.00 sec
2023-03-30 17:48:56,531 		4608 of 10000 with 75.52% 	 Time used:  0.00 sec
2023-03-30 17:48:56,533 		4632 of 10000 with 75.45% 	 Time used:  0.00 sec
2023-03-30 17:48:56,535 		4656 of 10000 with 75.47% 	 Time used:  0.00 sec
2023-03-30 17:48:56,537 		4680 of 10000 with 75.56% 	 Time used:  0.00 sec
2023-03-30 17:48:56,539 		4704 of 10000 with 75.57% 	 Time used:  0.00 sec
2023-03-30 17:48:56,542 		4728 of 10000 with 75.55% 	 Time used:  0.00 sec
2023-03-30 17:48:56,544 		4752 of 10000 with 75.48% 	 Time used:  0.00 sec
2023-03-30 17:48:56,546 		4776 of 10000 with 75.52% 	 Time used:  0.00 sec
2023-03-30 17:48:56,548 		4800 of 10000 with 75.46% 	 Time used:  0.00 sec
2023-03-30 17:48:56,551 		4824 of 10000 with 75.50% 	 Time used:  0.00 sec
2023-03-30 17:48:56,553 		4848 of 10000 with 75.47% 	 Time used:  0.00 sec
2023-03-30 17:48:56,555 		4872 of 10000 with 75.47% 	 Time used:  0.00 sec
2023-03-30 17:48:56,557 		4896 of 10000 with 75.49% 	 Time used:  0.00 sec
2023-03-30 17:48:56,559 		4920 of 10000 with 75.53% 	 Time used:  0.00 sec
2023-03-30 17:48:56,562 		4944 of 10000 with 75.53% 	 Time used:  0.00 sec
2023-03-30 17:48:56,564 		4968 of 10000 with 75.46% 	 Time used:  0.00 sec
2023-03-30 17:48:56,566 		4992 of 10000 with 75.48% 	 Time used:  0.00 sec
2023-03-30 17:48:56,568 		5016 of 10000 with 75.46% 	 Time used:  0.00 sec
2023-03-30 17:48:56,570 		5040 of 10000 with 75.50% 	 Time used:  0.00 sec
2023-03-30 17:48:56,573 		5064 of 10000 with 75.45% 	 Time used:  0.00 sec
2023-03-30 17:48:56,575 		5088 of 10000 with 75.45% 	 Time used:  0.00 sec
2023-03-30 17:48:56,577 		5112 of 10000 with 75.45% 	 Time used:  0.00 sec
2023-03-30 17:48:56,579 		5136 of 10000 with 75.39% 	 Time used:  0.00 sec
2023-03-30 17:48:56,582 		5160 of 10000 with 75.43% 	 Time used:  0.00 sec
2023-03-30 17:48:56,584 		5184 of 10000 with 75.44% 	 Time used:  0.00 sec
2023-03-30 17:48:56,586 		5208 of 10000 with 75.36% 	 Time used:  0.00 sec
2023-03-30 17:48:56,588 		5232 of 10000 with 75.32% 	 Time used:  0.00 sec
2023-03-30 17:48:56,591 		5256 of 10000 with 75.38% 	 Time used:  0.00 sec
2023-03-30 17:48:56,593 		5280 of 10000 with 75.49% 	 Time used:  0.00 sec
2023-03-30 17:48:56,595 		5304 of 10000 with 75.47% 	 Time used:  0.00 sec
2023-03-30 17:48:56,597 		5328 of 10000 with 75.51% 	 Time used:  0.00 sec
2023-03-30 17:48:56,599 		5352 of 10000 with 75.52% 	 Time used:  0.00 sec
2023-03-30 17:48:56,602 		5376 of 10000 with 75.56% 	 Time used:  0.00 sec
2023-03-30 17:48:56,604 		5400 of 10000 with 75.54% 	 Time used:  0.00 sec
2023-03-30 17:48:56,606 		5424 of 10000 with 75.52% 	 Time used:  0.00 sec
2023-03-30 17:48:56,608 		5448 of 10000 with 75.51% 	 Time used:  0.00 sec
2023-03-30 17:48:56,610 		5472 of 10000 with 75.48% 	 Time used:  0.00 sec
2023-03-30 17:48:56,613 		5496 of 10000 with 75.51% 	 Time used:  0.00 sec
2023-03-30 17:48:56,615 		5520 of 10000 with 75.53% 	 Time used:  0.00 sec
2023-03-30 17:48:56,617 		5544 of 10000 with 75.54% 	 Time used:  0.00 sec
2023-03-30 17:48:56,619 		5568 of 10000 with 75.54% 	 Time used:  0.00 sec
2023-03-30 17:48:56,622 		5592 of 10000 with 75.55% 	 Time used:  0.00 sec
2023-03-30 17:48:56,624 		5616 of 10000 with 75.57% 	 Time used:  0.00 sec
2023-03-30 17:48:56,626 		5640 of 10000 with 75.57% 	 Time used:  0.00 sec
2023-03-30 17:48:56,628 		5664 of 10000 with 75.55% 	 Time used:  0.00 sec
2023-03-30 17:48:56,630 		5688 of 10000 with 75.53% 	 Time used:  0.00 sec
2023-03-30 17:48:56,633 		5712 of 10000 with 75.58% 	 Time used:  0.00 sec
2023-03-30 17:48:56,635 		5736 of 10000 with 75.59% 	 Time used:  0.00 sec
2023-03-30 17:48:56,637 		5760 of 10000 with 75.61% 	 Time used:  0.00 sec
2023-03-30 17:48:56,639 		5784 of 10000 with 75.62% 	 Time used:  0.00 sec
2023-03-30 17:48:56,642 		5808 of 10000 with 75.62% 	 Time used:  0.00 sec
2023-03-30 17:48:56,644 		5832 of 10000 with 75.55% 	 Time used:  0.00 sec
2023-03-30 17:48:56,646 		5856 of 10000 with 75.55% 	 Time used:  0.00 sec
2023-03-30 17:48:56,648 		5880 of 10000 with 75.54% 	 Time used:  0.00 sec
2023-03-30 17:48:56,651 		5904 of 10000 with 75.49% 	 Time used:  0.00 sec
2023-03-30 17:48:56,653 		5928 of 10000 with 75.47% 	 Time used:  0.00 sec
2023-03-30 17:48:56,655 		5952 of 10000 with 75.47% 	 Time used:  0.00 sec
2023-03-30 17:48:56,657 		5976 of 10000 with 75.45% 	 Time used:  0.00 sec
2023-03-30 17:48:56,660 		6000 of 10000 with 75.40% 	 Time used:  0.00 sec
2023-03-30 17:48:56,662 		6024 of 10000 with 75.38% 	 Time used:  0.00 sec
2023-03-30 17:48:56,664 		6048 of 10000 with 75.41% 	 Time used:  0.00 sec
2023-03-30 17:48:56,666 		6072 of 10000 with 75.40% 	 Time used:  0.00 sec
2023-03-30 17:48:56,668 		6096 of 10000 with 75.43% 	 Time used:  0.00 sec
2023-03-30 17:48:56,671 		6120 of 10000 with 75.47% 	 Time used:  0.00 sec
2023-03-30 17:48:56,673 		6144 of 10000 with 75.46% 	 Time used:  0.00 sec
2023-03-30 17:48:56,675 		6168 of 10000 with 75.41% 	 Time used:  0.00 sec
2023-03-30 17:48:56,677 		6192 of 10000 with 75.39% 	 Time used:  0.00 sec
2023-03-30 17:48:56,680 		6216 of 10000 with 75.39% 	 Time used:  0.00 sec
2023-03-30 17:48:56,682 		6240 of 10000 with 75.43% 	 Time used:  0.00 sec
2023-03-30 17:48:56,684 		6264 of 10000 with 75.45% 	 Time used:  0.00 sec
2023-03-30 17:48:56,686 		6288 of 10000 with 75.49% 	 Time used:  0.00 sec
2023-03-30 17:48:56,689 		6312 of 10000 with 75.52% 	 Time used:  0.00 sec
2023-03-30 17:48:56,691 		6336 of 10000 with 75.55% 	 Time used:  0.00 sec
2023-03-30 17:48:56,693 		6360 of 10000 with 75.55% 	 Time used:  0.00 sec
2023-03-30 17:48:56,695 		6384 of 10000 with 75.52% 	 Time used:  0.00 sec
2023-03-30 17:48:56,698 		6408 of 10000 with 75.55% 	 Time used:  0.00 sec
2023-03-30 17:48:56,700 		6432 of 10000 with 75.53% 	 Time used:  0.00 sec
2023-03-30 17:48:56,702 		6456 of 10000 with 75.48% 	 Time used:  0.00 sec
2023-03-30 17:48:56,704 		6480 of 10000 with 75.49% 	 Time used:  0.00 sec
2023-03-30 17:48:56,707 		6504 of 10000 with 75.51% 	 Time used:  0.00 sec
2023-03-30 17:48:56,709 		6528 of 10000 with 75.52% 	 Time used:  0.00 sec
2023-03-30 17:48:56,711 		6552 of 10000 with 75.56% 	 Time used:  0.00 sec
2023-03-30 17:48:56,713 		6576 of 10000 with 75.56% 	 Time used:  0.00 sec
2023-03-30 17:48:56,716 		6600 of 10000 with 75.59% 	 Time used:  0.00 sec
2023-03-30 17:48:56,718 		6624 of 10000 with 75.66% 	 Time used:  0.00 sec
2023-03-30 17:48:56,720 		6648 of 10000 with 75.69% 	 Time used:  0.00 sec
2023-03-30 17:48:56,722 		6672 of 10000 with 75.70% 	 Time used:  0.00 sec
2023-03-30 17:48:56,724 		6696 of 10000 with 75.75% 	 Time used:  0.00 sec
2023-03-30 17:48:56,727 		6720 of 10000 with 75.73% 	 Time used:  0.00 sec
2023-03-30 17:48:56,729 		6744 of 10000 with 75.71% 	 Time used:  0.00 sec
2023-03-30 17:48:56,731 		6768 of 10000 with 75.68% 	 Time used:  0.00 sec
2023-03-30 17:48:56,733 		6792 of 10000 with 75.65% 	 Time used:  0.00 sec
2023-03-30 17:48:56,736 		6816 of 10000 with 75.65% 	 Time used:  0.00 sec
2023-03-30 17:48:56,738 		6840 of 10000 with 75.70% 	 Time used:  0.00 sec
2023-03-30 17:48:56,740 		6864 of 10000 with 75.64% 	 Time used:  0.00 sec
2023-03-30 17:48:56,742 		6888 of 10000 with 75.60% 	 Time used:  0.00 sec
2023-03-30 17:48:56,745 		6912 of 10000 with 75.62% 	 Time used:  0.00 sec
2023-03-30 17:48:56,747 		6936 of 10000 with 75.58% 	 Time used:  0.00 sec
2023-03-30 17:48:56,749 		6960 of 10000 with 75.56% 	 Time used:  0.00 sec
2023-03-30 17:48:56,751 		6984 of 10000 with 75.56% 	 Time used:  0.00 sec
2023-03-30 17:48:56,754 		7008 of 10000 with 75.47% 	 Time used:  0.00 sec
2023-03-30 17:48:56,756 		7032 of 10000 with 75.44% 	 Time used:  0.00 sec
2023-03-30 17:48:56,758 		7056 of 10000 with 75.43% 	 Time used:  0.00 sec
2023-03-30 17:48:56,760 		7080 of 10000 with 75.45% 	 Time used:  0.00 sec
2023-03-30 17:48:56,762 		7104 of 10000 with 75.44% 	 Time used:  0.00 sec
2023-03-30 17:48:56,765 		7128 of 10000 with 75.42% 	 Time used:  0.00 sec
2023-03-30 17:48:56,767 		7152 of 10000 with 75.41% 	 Time used:  0.00 sec
2023-03-30 17:48:56,769 		7176 of 10000 with 75.42% 	 Time used:  0.00 sec
2023-03-30 17:48:56,771 		7200 of 10000 with 75.42% 	 Time used:  0.00 sec
2023-03-30 17:48:56,774 		7224 of 10000 with 75.37% 	 Time used:  0.00 sec
2023-03-30 17:48:56,776 		7248 of 10000 with 75.37% 	 Time used:  0.00 sec
2023-03-30 17:48:56,778 		7272 of 10000 with 75.37% 	 Time used:  0.00 sec
2023-03-30 17:48:56,780 		7296 of 10000 with 75.37% 	 Time used:  0.00 sec
2023-03-30 17:48:56,782 		7320 of 10000 with 75.38% 	 Time used:  0.00 sec
2023-03-30 17:48:56,785 		7344 of 10000 with 75.46% 	 Time used:  0.00 sec
2023-03-30 17:48:56,787 		7368 of 10000 with 75.49% 	 Time used:  0.00 sec
2023-03-30 17:48:56,789 		7392 of 10000 with 75.49% 	 Time used:  0.00 sec
2023-03-30 17:48:56,791 		7416 of 10000 with 75.42% 	 Time used:  0.00 sec
2023-03-30 17:48:56,794 		7440 of 10000 with 75.44% 	 Time used:  0.00 sec
2023-03-30 17:48:56,796 		7464 of 10000 with 75.38% 	 Time used:  0.00 sec
2023-03-30 17:48:56,798 		7488 of 10000 with 75.40% 	 Time used:  0.00 sec
2023-03-30 17:48:56,800 		7512 of 10000 with 75.40% 	 Time used:  0.00 sec
2023-03-30 17:48:56,803 		7536 of 10000 with 75.40% 	 Time used:  0.00 sec
2023-03-30 17:48:56,805 		7560 of 10000 with 75.40% 	 Time used:  0.00 sec
2023-03-30 17:48:56,807 		7584 of 10000 with 75.44% 	 Time used:  0.00 sec
2023-03-30 17:48:56,809 		7608 of 10000 with 75.43% 	 Time used:  0.00 sec
2023-03-30 17:48:56,811 		7632 of 10000 with 75.46% 	 Time used:  0.00 sec
2023-03-30 17:48:56,814 		7656 of 10000 with 75.46% 	 Time used:  0.00 sec
2023-03-30 17:48:56,816 		7680 of 10000 with 75.46% 	 Time used:  0.00 sec
2023-03-30 17:48:56,818 		7704 of 10000 with 75.47% 	 Time used:  0.00 sec
2023-03-30 17:48:56,820 		7728 of 10000 with 75.50% 	 Time used:  0.00 sec
2023-03-30 17:48:56,823 		7752 of 10000 with 75.53% 	 Time used:  0.00 sec
2023-03-30 17:48:56,825 		7776 of 10000 with 75.55% 	 Time used:  0.00 sec
2023-03-30 17:48:56,827 		7800 of 10000 with 75.51% 	 Time used:  0.00 sec
2023-03-30 17:48:56,829 		7824 of 10000 with 75.51% 	 Time used:  0.00 sec
2023-03-30 17:48:56,831 		7848 of 10000 with 75.48% 	 Time used:  0.00 sec
2023-03-30 17:48:56,834 		7872 of 10000 with 75.47% 	 Time used:  0.00 sec
2023-03-30 17:48:56,836 		7896 of 10000 with 75.48% 	 Time used:  0.00 sec
2023-03-30 17:48:56,838 		7920 of 10000 with 75.48% 	 Time used:  0.00 sec
2023-03-30 17:48:56,840 		7944 of 10000 with 75.49% 	 Time used:  0.00 sec
2023-03-30 17:48:56,843 		7968 of 10000 with 75.48% 	 Time used:  0.00 sec
2023-03-30 17:48:56,845 		7992 of 10000 with 75.49% 	 Time used:  0.00 sec
2023-03-30 17:48:56,847 		8016 of 10000 with 75.51% 	 Time used:  0.00 sec
2023-03-30 17:48:56,849 		8040 of 10000 with 75.53% 	 Time used:  0.00 sec
2023-03-30 17:48:56,851 		8064 of 10000 with 75.52% 	 Time used:  0.00 sec
2023-03-30 17:48:56,854 		8088 of 10000 with 75.52% 	 Time used:  0.00 sec
2023-03-30 17:48:56,856 		8112 of 10000 with 75.54% 	 Time used:  0.00 sec
2023-03-30 17:48:56,858 		8136 of 10000 with 75.48% 	 Time used:  0.00 sec
2023-03-30 17:48:56,861 		8160 of 10000 with 75.51% 	 Time used:  0.00 sec
2023-03-30 17:48:56,863 		8184 of 10000 with 75.50% 	 Time used:  0.00 sec
2023-03-30 17:48:56,865 		8208 of 10000 with 75.50% 	 Time used:  0.00 sec
2023-03-30 17:48:56,867 		8232 of 10000 with 75.51% 	 Time used:  0.00 sec
2023-03-30 17:48:56,869 		8256 of 10000 with 75.51% 	 Time used:  0.00 sec
2023-03-30 17:48:56,872 		8280 of 10000 with 75.52% 	 Time used:  0.00 sec
2023-03-30 17:48:56,874 		8304 of 10000 with 75.46% 	 Time used:  0.00 sec
2023-03-30 17:48:56,876 		8328 of 10000 with 75.41% 	 Time used:  0.00 sec
2023-03-30 17:48:56,878 		8352 of 10000 with 75.40% 	 Time used:  0.00 sec
2023-03-30 17:48:56,881 		8376 of 10000 with 75.38% 	 Time used:  0.00 sec
2023-03-30 17:48:56,883 		8400 of 10000 with 75.40% 	 Time used:  0.00 sec
2023-03-30 17:48:56,885 		8424 of 10000 with 75.42% 	 Time used:  0.00 sec
2023-03-30 17:48:56,887 		8448 of 10000 with 75.43% 	 Time used:  0.00 sec
2023-03-30 17:48:56,889 		8472 of 10000 with 75.40% 	 Time used:  0.00 sec
2023-03-30 17:48:56,892 		8496 of 10000 with 75.38% 	 Time used:  0.00 sec
2023-03-30 17:48:56,894 		8520 of 10000 with 75.42% 	 Time used:  0.00 sec
2023-03-30 17:48:56,896 		8544 of 10000 with 75.43% 	 Time used:  0.00 sec
2023-03-30 17:48:56,898 		8568 of 10000 with 75.41% 	 Time used:  0.00 sec
2023-03-30 17:48:56,901 		8592 of 10000 with 75.38% 	 Time used:  0.00 sec
2023-03-30 17:48:56,903 		8616 of 10000 with 75.39% 	 Time used:  0.00 sec
2023-03-30 17:48:56,905 		8640 of 10000 with 75.36% 	 Time used:  0.00 sec
2023-03-30 17:48:56,907 		8664 of 10000 with 75.35% 	 Time used:  0.00 sec
2023-03-30 17:48:56,910 		8688 of 10000 with 75.35% 	 Time used:  0.00 sec
2023-03-30 17:48:56,912 		8712 of 10000 with 75.34% 	 Time used:  0.00 sec
2023-03-30 17:48:56,914 		8736 of 10000 with 75.32% 	 Time used:  0.00 sec
2023-03-30 17:48:56,916 		8760 of 10000 with 75.33% 	 Time used:  0.00 sec
2023-03-30 17:48:56,918 		8784 of 10000 with 75.36% 	 Time used:  0.00 sec
2023-03-30 17:48:56,921 		8808 of 10000 with 75.37% 	 Time used:  0.00 sec
2023-03-30 17:48:56,923 		8832 of 10000 with 75.36% 	 Time used:  0.00 sec
2023-03-30 17:48:56,925 		8856 of 10000 with 75.35% 	 Time used:  0.00 sec
2023-03-30 17:48:56,927 		8880 of 10000 with 75.37% 	 Time used:  0.00 sec
2023-03-30 17:48:56,930 		8904 of 10000 with 75.38% 	 Time used:  0.00 sec
2023-03-30 17:48:56,932 		8928 of 10000 with 75.43% 	 Time used:  0.00 sec
2023-03-30 17:48:56,934 		8952 of 10000 with 75.40% 	 Time used:  0.00 sec
2023-03-30 17:48:56,936 		8976 of 10000 with 75.39% 	 Time used:  0.00 sec
2023-03-30 17:48:56,938 		9000 of 10000 with 75.38% 	 Time used:  0.00 sec
2023-03-30 17:48:56,941 		9024 of 10000 with 75.41% 	 Time used:  0.00 sec
2023-03-30 17:48:56,943 		9048 of 10000 with 75.34% 	 Time used:  0.00 sec
2023-03-30 17:48:56,945 		9072 of 10000 with 75.33% 	 Time used:  0.00 sec
2023-03-30 17:48:56,947 		9096 of 10000 with 75.34% 	 Time used:  0.00 sec
2023-03-30 17:48:56,950 		9120 of 10000 with 75.37% 	 Time used:  0.00 sec
2023-03-30 17:48:56,952 		9144 of 10000 with 75.35% 	 Time used:  0.00 sec
2023-03-30 17:48:56,954 		9168 of 10000 with 75.37% 	 Time used:  0.00 sec
2023-03-30 17:48:56,956 		9192 of 10000 with 75.42% 	 Time used:  0.00 sec
2023-03-30 17:48:56,958 		9216 of 10000 with 75.46% 	 Time used:  0.00 sec
2023-03-30 17:48:56,961 		9240 of 10000 with 75.43% 	 Time used:  0.00 sec
2023-03-30 17:48:56,963 		9264 of 10000 with 75.44% 	 Time used:  0.00 sec
2023-03-30 17:48:56,965 		9288 of 10000 with 75.46% 	 Time used:  0.00 sec
2023-03-30 17:48:56,967 		9312 of 10000 with 75.42% 	 Time used:  0.00 sec
2023-03-30 17:48:56,970 		9336 of 10000 with 75.44% 	 Time used:  0.00 sec
2023-03-30 17:48:56,972 		9360 of 10000 with 75.44% 	 Time used:  0.00 sec
2023-03-30 17:48:56,974 		9384 of 10000 with 75.40% 	 Time used:  0.00 sec
2023-03-30 17:48:56,976 		9408 of 10000 with 75.44% 	 Time used:  0.00 sec
2023-03-30 17:48:56,979 		9432 of 10000 with 75.42% 	 Time used:  0.00 sec
2023-03-30 17:48:56,981 		9456 of 10000 with 75.39% 	 Time used:  0.00 sec
2023-03-30 17:48:56,983 		9480 of 10000 with 75.40% 	 Time used:  0.00 sec
2023-03-30 17:48:56,985 		9504 of 10000 with 75.41% 	 Time used:  0.00 sec
2023-03-30 17:48:56,988 		9528 of 10000 with 75.39% 	 Time used:  0.00 sec
2023-03-30 17:48:56,990 		9552 of 10000 with 75.40% 	 Time used:  0.00 sec
2023-03-30 17:48:56,992 		9576 of 10000 with 75.41% 	 Time used:  0.00 sec
2023-03-30 17:48:56,994 		9600 of 10000 with 75.43% 	 Time used:  0.00 sec
2023-03-30 17:48:56,997 		9624 of 10000 with 75.43% 	 Time used:  0.00 sec
2023-03-30 17:48:56,999 		9648 of 10000 with 75.36% 	 Time used:  0.00 sec
2023-03-30 17:48:57,001 		9672 of 10000 with 75.40% 	 Time used:  0.00 sec
2023-03-30 17:48:57,003 		9696 of 10000 with 75.42% 	 Time used:  0.00 sec
2023-03-30 17:48:57,005 		9720 of 10000 with 75.41% 	 Time used:  0.00 sec
2023-03-30 17:48:57,008 		9744 of 10000 with 75.43% 	 Time used:  0.00 sec
2023-03-30 17:48:57,010 		9768 of 10000 with 75.42% 	 Time used:  0.00 sec
2023-03-30 17:48:57,012 		9792 of 10000 with 75.43% 	 Time used:  0.00 sec
2023-03-30 17:48:57,014 		9816 of 10000 with 75.43% 	 Time used:  0.00 sec
2023-03-30 17:48:57,017 		9840 of 10000 with 75.41% 	 Time used:  0.00 sec
2023-03-30 17:48:57,019 		9864 of 10000 with 75.38% 	 Time used:  0.00 sec
2023-03-30 17:48:57,021 		9888 of 10000 with 75.39% 	 Time used:  0.00 sec
2023-03-30 17:48:57,023 		9912 of 10000 with 75.39% 	 Time used:  0.00 sec
2023-03-30 17:48:57,026 		9936 of 10000 with 75.38% 	 Time used:  0.00 sec
2023-03-30 17:48:57,028 		9960 of 10000 with 75.41% 	 Time used:  0.00 sec
2023-03-30 17:48:57,030 		9984 of 10000 with 75.37% 	 Time used:  0.00 sec
2023-03-30 17:48:57,032 		10000 of 10000 with 75.36% 	 Time used:  0.00 sec
2023-03-30 17:48:57,032 
2023-03-30 17:48:57,034 			Learning rate: weights:   1.000e-03    
2023-03-30 17:48:57,034 			Last test performance: 75.36%
2023-03-30 17:48:57,034 ----------------
2023-03-30 17:48:57,198   82  =>  0    		Training 486 pattern with 75.42% 	Forward time: 	 0.15 sec
2023-03-30 17:48:57,198 			Loss:    2.926e-02    			Backward time: 	 0.01 sec 
2023-03-30 17:48:57,236 			Learning rate: weights:   1.000e-03    
2023-03-30 17:48:57,236 			Last test performance: 75.36%
2023-03-30 17:48:57,236 ----------------
2023-03-30 17:48:57,486   82  =>  1    		Training 486 pattern with 77.29% 	Forward time: 	 0.23 sec
2023-03-30 17:48:57,486 			Loss:    2.763e-02    			Backward time: 	 0.01 sec 
2023-03-30 17:48:57,603 			Learning rate: weights:   1.000e-03    
2023-03-30 17:48:57,603 			Last test performance: 75.36%
2023-03-30 17:48:57,603 ----------------
2023-03-30 17:48:57,794   82  =>  2    		Training 486 pattern with 74.58% 	Forward time: 	 0.18 sec
2023-03-30 17:48:57,794 			Loss:    3.131e-02    			Backward time: 	 0.01 sec 
2023-03-30 17:48:57,845 			Learning rate: weights:   1.000e-03    
2023-03-30 17:48:57,845 			Last test performance: 75.36%
2023-03-30 17:48:57,845 ----------------
2023-03-30 17:48:58,057   82  =>  3    		Training 486 pattern with 75.83% 	Forward time: 	 0.20 sec
2023-03-30 17:48:58,057 			Loss:    2.754e-02    			Backward time: 	 0.01 sec 
2023-03-30 17:48:58,176 			Learning rate: weights:   1.000e-03    
2023-03-30 17:48:58,176 			Last test performance: 75.36%
2023-03-30 17:48:58,176 ----------------
2023-03-30 17:48:58,386   82  =>  4    		Training 486 pattern with 74.79% 	Forward time: 	 0.19 sec
2023-03-30 17:48:58,386 			Loss:    2.817e-02    			Backward time: 	 0.01 sec 
2023-03-30 17:48:58,505 			Learning rate: weights:   1.000e-03    
2023-03-30 17:48:58,505 			Last test performance: 75.36%
2023-03-30 17:48:58,505 ----------------
2023-03-30 17:48:58,722   82  =>  5    		Training 486 pattern with 73.96% 	Forward time: 	 0.18 sec
2023-03-30 17:48:58,722 			Loss:    2.927e-02    			Backward time: 	 0.03 sec 
2023-03-30 17:48:58,831 			Learning rate: weights:   1.000e-03    
2023-03-30 17:48:58,831 			Last test performance: 75.36%
2023-03-30 17:48:58,831 ----------------
2023-03-30 17:48:59,039   82  =>  6    		Training 486 pattern with 78.12% 	Forward time: 	 0.19 sec
2023-03-30 17:48:59,039 			Loss:    2.678e-02    			Backward time: 	 0.01 sec 
2023-03-30 17:48:59,079 			Learning rate: weights:   1.000e-03    
2023-03-30 17:48:59,079 			Last test performance: 75.36%
2023-03-30 17:48:59,079 ----------------
2023-03-30 17:48:59,297   82  =>  7    		Training 486 pattern with 75.62% 	Forward time: 	 0.19 sec
2023-03-30 17:48:59,297 			Loss:    2.946e-02    			Backward time: 	 0.02 sec 
2023-03-30 17:48:59,471 			Learning rate: weights:   1.000e-03    
2023-03-30 17:48:59,471 			Last test performance: 75.36%
2023-03-30 17:48:59,471 ----------------
2023-03-30 17:48:59,742   82  =>  8    		Training 486 pattern with 73.75% 	Forward time: 	 0.25 sec
2023-03-30 17:48:59,742 			Loss:    2.989e-02    			Backward time: 	 0.01 sec 
2023-03-30 17:48:59,876 			Learning rate: weights:   1.000e-03    
2023-03-30 17:48:59,876 			Last test performance: 75.36%
2023-03-30 17:48:59,876 ----------------
2023-03-30 17:49:00,094   82  =>  9    		Training 486 pattern with 74.79% 	Forward time: 	 0.20 sec
2023-03-30 17:49:00,094 			Loss:    3.060e-02    			Backward time: 	 0.01 sec 
2023-03-30 17:49:00,148 			Learning rate: weights:   1.000e-03    
2023-03-30 17:49:00,148 			Last test performance: 75.36%
2023-03-30 17:49:00,148 ----------------
2023-03-30 17:49:00,393   82  =>  10   		Training 486 pattern with 77.71% 	Forward time: 	 0.23 sec
2023-03-30 17:49:00,393 			Loss:    2.745e-02    			Backward time: 	 0.01 sec 
2023-03-30 17:49:00,503 			Learning rate: weights:   1.000e-03    
2023-03-30 17:49:00,503 			Last test performance: 75.36%
2023-03-30 17:49:00,503 ----------------
2023-03-30 17:49:00,678   82  =>  11   		Training 486 pattern with 75.83% 	Forward time: 	 0.15 sec
2023-03-30 17:49:00,678 			Loss:    2.772e-02    			Backward time: 	 0.02 sec 
2023-03-30 17:49:00,726 			Learning rate: weights:   1.000e-03    
2023-03-30 17:49:00,726 			Last test performance: 75.36%
2023-03-30 17:49:00,726 ----------------
2023-03-30 17:49:00,926   82  =>  12   		Training 486 pattern with 77.08% 	Forward time: 	 0.19 sec
2023-03-30 17:49:00,926 			Loss:    2.697e-02    			Backward time: 	 0.01 sec 
2023-03-30 17:49:00,966 			Learning rate: weights:   1.000e-03    
2023-03-30 17:49:00,966 			Last test performance: 75.36%
2023-03-30 17:49:00,966 ----------------
2023-03-30 17:49:01,212   82  =>  13   		Training 486 pattern with 78.33% 	Forward time: 	 0.23 sec
2023-03-30 17:49:01,213 			Loss:    2.662e-02    			Backward time: 	 0.01 sec 
2023-03-30 17:49:01,271 			Learning rate: weights:   1.000e-03    
2023-03-30 17:49:01,271 			Last test performance: 75.36%
2023-03-30 17:49:01,271 ----------------
2023-03-30 17:49:01,551   82  =>  14   		Training 486 pattern with 76.67% 	Forward time: 	 0.26 sec
2023-03-30 17:49:01,551 			Loss:    2.853e-02    			Backward time: 	 0.01 sec 
2023-03-30 17:49:01,639 			Learning rate: weights:   1.000e-03    
2023-03-30 17:49:01,639 			Last test performance: 75.36%
2023-03-30 17:49:01,639 ----------------
2023-03-30 17:49:01,846   82  =>  15   		Training 486 pattern with 76.88% 	Forward time: 	 0.19 sec
2023-03-30 17:49:01,847 			Loss:    2.886e-02    			Backward time: 	 0.01 sec 
2023-03-30 17:49:01,979 			Learning rate: weights:   1.000e-03    
2023-03-30 17:49:01,979 			Last test performance: 75.36%
2023-03-30 17:49:01,979 ----------------
2023-03-30 17:49:02,148   82  =>  16   		Training 486 pattern with 76.04% 	Forward time: 	 0.16 sec
2023-03-30 17:49:02,148 			Loss:    2.656e-02    			Backward time: 	 0.01 sec 
2023-03-30 17:49:02,288 			Learning rate: weights:   1.000e-03    
2023-03-30 17:49:02,288 			Last test performance: 75.36%
2023-03-30 17:49:02,288 ----------------
2023-03-30 17:49:02,497   82  =>  17   		Training 486 pattern with 73.12% 	Forward time: 	 0.19 sec
2023-03-30 17:49:02,497 			Loss:    3.040e-02    			Backward time: 	 0.01 sec 
2023-03-30 17:49:02,536 			Learning rate: weights:   1.000e-03    
2023-03-30 17:49:02,536 			Last test performance: 75.36%
2023-03-30 17:49:02,537 ----------------
2023-03-30 17:49:02,700   82  =>  18   		Training 486 pattern with 77.71% 	Forward time: 	 0.15 sec
2023-03-30 17:49:02,700 			Loss:    2.884e-02    			Backward time: 	 0.01 sec 
2023-03-30 17:49:02,748 			Learning rate: weights:   1.000e-03    
2023-03-30 17:49:02,748 			Last test performance: 75.36%
2023-03-30 17:49:02,748 ----------------
2023-03-30 17:49:02,955   82  =>  19   		Training 486 pattern with 78.75% 	Forward time: 	 0.19 sec
2023-03-30 17:49:02,955 			Loss:    2.623e-02    			Backward time: 	 0.01 sec 
2023-03-30 17:49:03,009 			Learning rate: weights:   1.000e-03    
2023-03-30 17:49:03,009 			Last test performance: 75.36%
2023-03-30 17:49:03,009 ----------------
2023-03-30 17:49:03,286   82  =>  20   		Training 486 pattern with 78.54% 	Forward time: 	 0.26 sec
2023-03-30 17:49:03,286 			Loss:    2.463e-02    			Backward time: 	 0.01 sec 
2023-03-30 17:49:03,407 			Learning rate: weights:   1.000e-03    
2023-03-30 17:49:03,407 			Last test performance: 75.36%
2023-03-30 17:49:03,407 ----------------
2023-03-30 17:49:03,681   82  =>  21   		Training 486 pattern with 78.96% 	Forward time: 	 0.26 sec
2023-03-30 17:49:03,681 			Loss:    2.583e-02    			Backward time: 	 0.01 sec 
2023-03-30 17:49:03,798 			Learning rate: weights:   1.000e-03    
2023-03-30 17:49:03,798 			Last test performance: 75.36%
2023-03-30 17:49:03,798 ----------------
2023-03-30 17:49:04,074   82  =>  22   		Training 486 pattern with 75.42% 	Forward time: 	 0.26 sec
2023-03-30 17:49:04,074 			Loss:    2.933e-02    			Backward time: 	 0.01 sec 
2023-03-30 17:49:04,188 			Learning rate: weights:   1.000e-03    
2023-03-30 17:49:04,188 			Last test performance: 75.36%
2023-03-30 17:49:04,188 ----------------
2023-03-30 17:49:04,394   82  =>  23   		Training 486 pattern with 73.54% 	Forward time: 	 0.19 sec
2023-03-30 17:49:04,394 			Loss:    2.900e-02    			Backward time: 	 0.01 sec 
2023-03-30 17:49:04,511 			Learning rate: weights:   1.000e-03    
2023-03-30 17:49:04,511 			Last test performance: 75.36%
2023-03-30 17:49:04,511 ----------------
2023-03-30 17:49:04,748   82  =>  24   		Training 486 pattern with 75.62% 	Forward time: 	 0.22 sec
2023-03-30 17:49:04,748 			Loss:    2.944e-02    			Backward time: 	 0.01 sec 
2023-03-30 17:49:04,862 			Learning rate: weights:   1.000e-03    
2023-03-30 17:49:04,862 			Last test performance: 75.36%
2023-03-30 17:49:04,862 ----------------
2023-03-30 17:49:05,074   82  =>  25   		Training 486 pattern with 77.29% 	Forward time: 	 0.19 sec
2023-03-30 17:49:05,074 			Loss:    2.696e-02    			Backward time: 	 0.01 sec 
2023-03-30 17:49:05,182 			Learning rate: weights:   1.000e-03    
2023-03-30 17:49:05,183 			Last test performance: 75.36%
2023-03-30 17:49:05,183 ----------------
2023-03-30 17:49:05,445   82  =>  26   		Training 486 pattern with 75.00% 	Forward time: 	 0.24 sec
2023-03-30 17:49:05,445 			Loss:    2.779e-02    			Backward time: 	 0.01 sec 
2023-03-30 17:49:05,616 			Learning rate: weights:   1.000e-03    
2023-03-30 17:49:05,616 			Last test performance: 75.36%
2023-03-30 17:49:05,616 ----------------
2023-03-30 17:49:05,886   82  =>  27   		Training 486 pattern with 76.88% 	Forward time: 	 0.25 sec
2023-03-30 17:49:05,886 			Loss:    2.599e-02    			Backward time: 	 0.01 sec 
2023-03-30 17:49:06,000 			Learning rate: weights:   1.000e-03    
2023-03-30 17:49:06,000 			Last test performance: 75.36%
2023-03-30 17:49:06,000 ----------------
2023-03-30 17:49:06,207   82  =>  28   		Training 486 pattern with 69.17% 	Forward time: 	 0.19 sec
2023-03-30 17:49:06,207 			Loss:    3.672e-02    			Backward time: 	 0.01 sec 
2023-03-30 17:49:06,331 			Learning rate: weights:   1.000e-03    
2023-03-30 17:49:06,332 			Last test performance: 75.36%
2023-03-30 17:49:06,332 ----------------
2023-03-30 17:49:06,585   82  =>  29   		Training 486 pattern with 74.58% 	Forward time: 	 0.23 sec
2023-03-30 17:49:06,585 			Loss:    3.040e-02    			Backward time: 	 0.01 sec 
2023-03-30 17:49:06,731 			Learning rate: weights:   1.000e-03    
2023-03-30 17:49:06,731 			Last test performance: 75.36%
2023-03-30 17:49:06,731 ----------------
2023-03-30 17:49:06,965   82  =>  30   		Training 486 pattern with 76.88% 	Forward time: 	 0.22 sec
2023-03-30 17:49:06,965 			Loss:    2.865e-02    			Backward time: 	 0.01 sec 
2023-03-30 17:49:07,098 			Learning rate: weights:   1.000e-03    
2023-03-30 17:49:07,099 			Last test performance: 75.36%
2023-03-30 17:49:07,099 ----------------
2023-03-30 17:49:07,314   82  =>  31   		Training 486 pattern with 75.62% 	Forward time: 	 0.20 sec
2023-03-30 17:49:07,314 			Loss:    2.781e-02    			Backward time: 	 0.01 sec 
2023-03-30 17:49:07,426 			Learning rate: weights:   1.000e-03    
2023-03-30 17:49:07,426 			Last test performance: 75.36%
2023-03-30 17:49:07,427 ----------------
2023-03-30 17:49:07,631   82  =>  32   		Training 486 pattern with 77.50% 	Forward time: 	 0.19 sec
2023-03-30 17:49:07,631 			Loss:    2.772e-02    			Backward time: 	 0.01 sec 
2023-03-30 17:49:07,773 			Learning rate: weights:   1.000e-03    
2023-03-30 17:49:07,773 			Last test performance: 75.36%
2023-03-30 17:49:07,773 ----------------
2023-03-30 17:49:08,029   82  =>  33   		Training 486 pattern with 77.71% 	Forward time: 	 0.24 sec
2023-03-30 17:49:08,029 			Loss:    2.679e-02    			Backward time: 	 0.01 sec 
2023-03-30 17:49:08,068 			Learning rate: weights:   1.000e-03    
2023-03-30 17:49:08,068 			Last test performance: 75.36%
2023-03-30 17:49:08,068 ----------------
2023-03-30 17:49:08,315   82  =>  34   		Training 486 pattern with 77.71% 	Forward time: 	 0.22 sec
2023-03-30 17:49:08,315 			Loss:    2.564e-02    			Backward time: 	 0.02 sec 
2023-03-30 17:49:08,370 			Learning rate: weights:   1.000e-03    
2023-03-30 17:49:08,370 			Last test performance: 75.36%
2023-03-30 17:49:08,370 ----------------
2023-03-30 17:49:08,580   82  =>  35   		Training 486 pattern with 81.04% 	Forward time: 	 0.18 sec
2023-03-30 17:49:08,580 			Loss:    2.716e-02    			Backward time: 	 0.02 sec 
2023-03-30 17:49:08,696 			Learning rate: weights:   1.000e-03    
2023-03-30 17:49:08,697 			Last test performance: 75.36%
2023-03-30 17:49:08,697 ----------------
2023-03-30 17:49:08,912   82  =>  36   		Training 486 pattern with 75.21% 	Forward time: 	 0.20 sec
2023-03-30 17:49:08,912 			Loss:    2.673e-02    			Backward time: 	 0.01 sec 
2023-03-30 17:49:09,030 			Learning rate: weights:   1.000e-03    
2023-03-30 17:49:09,030 			Last test performance: 75.36%
2023-03-30 17:49:09,030 ----------------
2023-03-30 17:49:09,243   82  =>  37   		Training 486 pattern with 78.54% 	Forward time: 	 0.20 sec
2023-03-30 17:49:09,243 			Loss:    2.557e-02    			Backward time: 	 0.01 sec 
2023-03-30 17:49:09,306 			Learning rate: weights:   1.000e-03    
2023-03-30 17:49:09,306 			Last test performance: 75.36%
2023-03-30 17:49:09,306 ----------------
2023-03-30 17:49:09,502   82  =>  38   		Training 486 pattern with 75.21% 	Forward time: 	 0.18 sec
2023-03-30 17:49:09,502 			Loss:    3.053e-02    			Backward time: 	 0.01 sec 
2023-03-30 17:49:09,544 			Learning rate: weights:   1.000e-03    
2023-03-30 17:49:09,544 			Last test performance: 75.36%
2023-03-30 17:49:09,544 ----------------
2023-03-30 17:49:09,779   82  =>  39   		Training 486 pattern with 77.92% 	Forward time: 	 0.21 sec
2023-03-30 17:49:09,779 			Loss:    2.714e-02    			Backward time: 	 0.02 sec 
2023-03-30 17:49:09,897 			Learning rate: weights:   1.000e-03    
2023-03-30 17:49:09,897 			Last test performance: 75.36%
2023-03-30 17:49:09,897 ----------------
2023-03-30 17:49:10,067   82  =>  40   		Training 486 pattern with 74.79% 	Forward time: 	 0.16 sec
2023-03-30 17:49:10,067 			Loss:    3.072e-02    			Backward time: 	 0.01 sec 
2023-03-30 17:49:10,198 			Learning rate: weights:   1.000e-03    
2023-03-30 17:49:10,198 			Last test performance: 75.36%
2023-03-30 17:49:10,198 ----------------
2023-03-30 17:49:10,392   82  =>  41   		Training 486 pattern with 78.12% 	Forward time: 	 0.18 sec
2023-03-30 17:49:10,392 			Loss:    2.748e-02    			Backward time: 	 0.01 sec 
2023-03-30 17:49:10,535 			Learning rate: weights:   1.000e-03    
2023-03-30 17:49:10,535 			Last test performance: 75.36%
2023-03-30 17:49:10,535 ----------------
2023-03-30 17:49:10,764   82  =>  42   		Training 486 pattern with 75.00% 	Forward time: 	 0.21 sec
2023-03-30 17:49:10,764 			Loss:    2.841e-02    			Backward time: 	 0.01 sec 
2023-03-30 17:49:10,879 			Learning rate: weights:   1.000e-03    
2023-03-30 17:49:10,879 			Last test performance: 75.36%
2023-03-30 17:49:10,879 ----------------
2023-03-30 17:49:11,089   82  =>  43   		Training 486 pattern with 76.46% 	Forward time: 	 0.19 sec
2023-03-30 17:49:11,089 			Loss:    2.762e-02    			Backward time: 	 0.01 sec 
2023-03-30 17:49:11,175 			Learning rate: weights:   1.000e-03    
2023-03-30 17:49:11,175 			Last test performance: 75.36%
2023-03-30 17:49:11,175 ----------------
2023-03-30 17:49:11,383   82  =>  44   		Training 486 pattern with 76.67% 	Forward time: 	 0.19 sec
2023-03-30 17:49:11,383 			Loss:    2.870e-02    			Backward time: 	 0.01 sec 
2023-03-30 17:49:11,511 			Learning rate: weights:   1.000e-03    
2023-03-30 17:49:11,511 			Last test performance: 75.36%
2023-03-30 17:49:11,511 ----------------
2023-03-30 17:49:11,769   82  =>  45   		Training 486 pattern with 75.00% 	Forward time: 	 0.24 sec
2023-03-30 17:49:11,769 			Loss:    3.006e-02    			Backward time: 	 0.01 sec 
2023-03-30 17:49:11,902 			Learning rate: weights:   1.000e-03    
2023-03-30 17:49:11,902 			Last test performance: 75.36%
2023-03-30 17:49:11,902 ----------------
2023-03-30 17:49:12,174   82  =>  46   		Training 486 pattern with 71.88% 	Forward time: 	 0.25 sec
2023-03-30 17:49:12,174 			Loss:    3.278e-02    			Backward time: 	 0.01 sec 
2023-03-30 17:49:12,271 			Learning rate: weights:   1.000e-03    
2023-03-30 17:49:12,271 			Last test performance: 75.36%
2023-03-30 17:49:12,271 ----------------
2023-03-30 17:49:12,537   82  =>  47   		Training 486 pattern with 76.67% 	Forward time: 	 0.25 sec
2023-03-30 17:49:12,537 			Loss:    2.589e-02    			Backward time: 	 0.01 sec 
2023-03-30 17:49:12,662 			Learning rate: weights:   1.000e-03    
2023-03-30 17:49:12,662 			Last test performance: 75.36%
2023-03-30 17:49:12,662 ----------------
2023-03-30 17:49:12,873   82  =>  48   		Training 486 pattern with 72.29% 	Forward time: 	 0.19 sec
2023-03-30 17:49:12,873 			Loss:    3.152e-02    			Backward time: 	 0.01 sec 
2023-03-30 17:49:12,943 			Learning rate: weights:   1.000e-03    
2023-03-30 17:49:12,944 			Last test performance: 75.36%
2023-03-30 17:49:12,944 ----------------
2023-03-30 17:49:13,183   82  =>  49   		Training 486 pattern with 77.29% 	Forward time: 	 0.21 sec
2023-03-30 17:49:13,183 			Loss:    2.855e-02    			Backward time: 	 0.02 sec 
2023-03-30 17:49:13,300 			Learning rate: weights:   1.000e-03    
2023-03-30 17:49:13,300 			Last test performance: 75.36%
2023-03-30 17:49:13,300 ----------------
2023-03-30 17:49:13,573   82  =>  50   		Training 486 pattern with 76.04% 	Forward time: 	 0.25 sec
2023-03-30 17:49:13,573 			Loss:    2.733e-02    			Backward time: 	 0.01 sec 
2023-03-30 17:49:13,692 			Learning rate: weights:   1.000e-03    
2023-03-30 17:49:13,692 			Last test performance: 75.36%
2023-03-30 17:49:13,692 ----------------
2023-03-30 17:49:13,899   82  =>  51   		Training 486 pattern with 79.38% 	Forward time: 	 0.19 sec
2023-03-30 17:49:13,899 			Loss:    2.701e-02    			Backward time: 	 0.01 sec 
2023-03-30 17:49:13,990 			Learning rate: weights:   1.000e-03    
2023-03-30 17:49:13,990 			Last test performance: 75.36%
2023-03-30 17:49:13,990 ----------------
2023-03-30 17:49:14,195   82  =>  52   		Training 486 pattern with 77.50% 	Forward time: 	 0.19 sec
2023-03-30 17:49:14,195 			Loss:    2.699e-02    			Backward time: 	 0.01 sec 
2023-03-30 17:49:14,346 			Learning rate: weights:   1.000e-03    
2023-03-30 17:49:14,346 			Last test performance: 75.36%
2023-03-30 17:49:14,346 ----------------
2023-03-30 17:49:14,572   82  =>  53   		Training 486 pattern with 75.42% 	Forward time: 	 0.21 sec
2023-03-30 17:49:14,572 			Loss:    2.869e-02    			Backward time: 	 0.01 sec 
2023-03-30 17:49:14,622 			Learning rate: weights:   1.000e-03    
2023-03-30 17:49:14,622 			Last test performance: 75.36%
2023-03-30 17:49:14,622 ----------------
2023-03-30 17:49:14,878   82  =>  54   		Training 486 pattern with 75.00% 	Forward time: 	 0.24 sec
2023-03-30 17:49:14,878 			Loss:    2.920e-02    			Backward time: 	 0.01 sec 
2023-03-30 17:49:15,003 			Learning rate: weights:   1.000e-03    
2023-03-30 17:49:15,003 			Last test performance: 75.36%
2023-03-30 17:49:15,003 ----------------
2023-03-30 17:49:15,225   82  =>  55   		Training 486 pattern with 77.08% 	Forward time: 	 0.20 sec
2023-03-30 17:49:15,225 			Loss:    2.778e-02    			Backward time: 	 0.01 sec 
2023-03-30 17:49:15,274 			Learning rate: weights:   1.000e-03    
2023-03-30 17:49:15,275 			Last test performance: 75.36%
2023-03-30 17:49:15,275 ----------------
2023-03-30 17:49:15,484   82  =>  56   		Training 486 pattern with 76.25% 	Forward time: 	 0.19 sec
2023-03-30 17:49:15,484 			Loss:    2.960e-02    			Backward time: 	 0.01 sec 
2023-03-30 17:49:15,536 			Learning rate: weights:   1.000e-03    
2023-03-30 17:49:15,536 			Last test performance: 75.36%
2023-03-30 17:49:15,536 ----------------
2023-03-30 17:49:15,791   82  =>  57   		Training 486 pattern with 78.33% 	Forward time: 	 0.23 sec
2023-03-30 17:49:15,792 			Loss:    2.494e-02    			Backward time: 	 0.02 sec 
2023-03-30 17:49:15,989 			Learning rate: weights:   1.000e-03    
2023-03-30 17:49:15,989 			Last test performance: 75.36%
2023-03-30 17:49:15,989 ----------------
2023-03-30 17:49:16,196   82  =>  58   		Training 486 pattern with 75.42% 	Forward time: 	 0.19 sec
2023-03-30 17:49:16,196 			Loss:    2.653e-02    			Backward time: 	 0.01 sec 
2023-03-30 17:49:16,296 			Learning rate: weights:   1.000e-03    
2023-03-30 17:49:16,296 			Last test performance: 75.36%
2023-03-30 17:49:16,296 ----------------
2023-03-30 17:49:16,499   82  =>  59   		Training 486 pattern with 80.42% 	Forward time: 	 0.18 sec
2023-03-30 17:49:16,499 			Loss:    2.613e-02    			Backward time: 	 0.01 sec 
2023-03-30 17:49:16,640 			Learning rate: weights:   1.000e-03    
2023-03-30 17:49:16,640 			Last test performance: 75.36%
2023-03-30 17:49:16,640 ----------------
2023-03-30 17:49:16,892   82  =>  60   		Training 486 pattern with 78.54% 	Forward time: 	 0.22 sec
2023-03-30 17:49:16,892 			Loss:    2.818e-02    			Backward time: 	 0.02 sec 
2023-03-30 17:49:17,003 			Learning rate: weights:   1.000e-03    
2023-03-30 17:49:17,003 			Last test performance: 75.36%
2023-03-30 17:49:17,003 ----------------
2023-03-30 17:49:17,226   82  =>  61   		Training 486 pattern with 76.25% 	Forward time: 	 0.20 sec
2023-03-30 17:49:17,226 			Loss:    2.775e-02    			Backward time: 	 0.01 sec 
2023-03-30 17:49:17,333 			Learning rate: weights:   1.000e-03    
2023-03-30 17:49:17,333 			Last test performance: 75.36%
2023-03-30 17:49:17,333 ----------------
2023-03-30 17:49:17,548   82  =>  62   		Training 486 pattern with 73.12% 	Forward time: 	 0.20 sec
2023-03-30 17:49:17,548 			Loss:    2.797e-02    			Backward time: 	 0.01 sec 
2023-03-30 17:49:17,691 			Learning rate: weights:   1.000e-03    
2023-03-30 17:49:17,691 			Last test performance: 75.36%
2023-03-30 17:49:17,691 ----------------
2023-03-30 17:49:17,969   82  =>  63   		Training 486 pattern with 76.88% 	Forward time: 	 0.26 sec
2023-03-30 17:49:17,969 			Loss:    2.825e-02    			Backward time: 	 0.01 sec 
2023-03-30 17:49:18,021 			Learning rate: weights:   1.000e-03    
2023-03-30 17:49:18,021 			Last test performance: 75.36%
2023-03-30 17:49:18,021 ----------------
2023-03-30 17:49:18,221   82  =>  64   		Training 486 pattern with 77.71% 	Forward time: 	 0.18 sec
2023-03-30 17:49:18,221 			Loss:    2.686e-02    			Backward time: 	 0.02 sec 
2023-03-30 17:49:18,368 			Learning rate: weights:   1.000e-03    
2023-03-30 17:49:18,369 			Last test performance: 75.36%
2023-03-30 17:49:18,369 ----------------
2023-03-30 17:49:18,590   82  =>  65   		Training 486 pattern with 73.54% 	Forward time: 	 0.20 sec
2023-03-30 17:49:18,590 			Loss:    2.858e-02    			Backward time: 	 0.01 sec 
2023-03-30 17:49:18,713 			Learning rate: weights:   1.000e-03    
2023-03-30 17:49:18,713 			Last test performance: 75.36%
2023-03-30 17:49:18,713 ----------------
2023-03-30 17:49:18,987   82  =>  66   		Training 486 pattern with 76.46% 	Forward time: 	 0.25 sec
2023-03-30 17:49:18,987 			Loss:    2.876e-02    			Backward time: 	 0.01 sec 
2023-03-30 17:49:19,094 			Learning rate: weights:   1.000e-03    
2023-03-30 17:49:19,094 			Last test performance: 75.36%
2023-03-30 17:49:19,094 ----------------
2023-03-30 17:49:19,321   82  =>  67   		Training 486 pattern with 78.96% 	Forward time: 	 0.20 sec
2023-03-30 17:49:19,321 			Loss:    2.595e-02    			Backward time: 	 0.02 sec 
2023-03-30 17:49:19,493 			Learning rate: weights:   1.000e-03    
2023-03-30 17:49:19,493 			Last test performance: 75.36%
2023-03-30 17:49:19,493 ----------------
2023-03-30 17:49:19,696   82  =>  68   		Training 486 pattern with 76.67% 	Forward time: 	 0.18 sec
2023-03-30 17:49:19,696 			Loss:    2.656e-02    			Backward time: 	 0.01 sec 
2023-03-30 17:49:19,814 			Learning rate: weights:   1.000e-03    
2023-03-30 17:49:19,814 			Last test performance: 75.36%
2023-03-30 17:49:19,814 ----------------
2023-03-30 17:49:20,033   82  =>  69   		Training 486 pattern with 76.04% 	Forward time: 	 0.20 sec
2023-03-30 17:49:20,033 			Loss:    3.124e-02    			Backward time: 	 0.01 sec 
2023-03-30 17:49:20,175 			Learning rate: weights:   1.000e-03    
2023-03-30 17:49:20,175 			Last test performance: 75.36%
2023-03-30 17:49:20,176 ----------------
2023-03-30 17:49:20,377   82  =>  70   		Training 486 pattern with 74.17% 	Forward time: 	 0.19 sec
2023-03-30 17:49:20,377 			Loss:    3.236e-02    			Backward time: 	 0.01 sec 
2023-03-30 17:49:20,492 			Learning rate: weights:   1.000e-03    
2023-03-30 17:49:20,492 			Last test performance: 75.36%
2023-03-30 17:49:20,492 ----------------
2023-03-30 17:49:20,780   82  =>  71   		Training 486 pattern with 75.42% 	Forward time: 	 0.27 sec
2023-03-30 17:49:20,780 			Loss:    2.999e-02    			Backward time: 	 0.01 sec 
2023-03-30 17:49:20,890 			Learning rate: weights:   1.000e-03    
2023-03-30 17:49:20,890 			Last test performance: 75.36%
2023-03-30 17:49:20,890 ----------------
2023-03-30 17:49:21,101   82  =>  72   		Training 486 pattern with 78.75% 	Forward time: 	 0.19 sec
2023-03-30 17:49:21,101 			Loss:    2.704e-02    			Backward time: 	 0.01 sec 
2023-03-30 17:49:21,153 			Learning rate: weights:   1.000e-03    
2023-03-30 17:49:21,153 			Last test performance: 75.36%
2023-03-30 17:49:21,153 ----------------
2023-03-30 17:49:21,384   82  =>  73   		Training 486 pattern with 73.54% 	Forward time: 	 0.21 sec
2023-03-30 17:49:21,384 			Loss:    3.029e-02    			Backward time: 	 0.01 sec 
2023-03-30 17:49:21,512 			Learning rate: weights:   1.000e-03    
2023-03-30 17:49:21,512 			Last test performance: 75.36%
2023-03-30 17:49:21,512 ----------------
2023-03-30 17:49:21,780   82  =>  74   		Training 486 pattern with 75.42% 	Forward time: 	 0.25 sec
2023-03-30 17:49:21,780 			Loss:    3.061e-02    			Backward time: 	 0.01 sec 
2023-03-30 17:49:21,869 			Learning rate: weights:   1.000e-03    
2023-03-30 17:49:21,869 			Last test performance: 75.36%
2023-03-30 17:49:21,869 ----------------
2023-03-30 17:49:22,102   82  =>  75   		Training 486 pattern with 78.33% 	Forward time: 	 0.21 sec
2023-03-30 17:49:22,102 			Loss:    2.408e-02    			Backward time: 	 0.01 sec 
2023-03-30 17:49:22,220 			Learning rate: weights:   1.000e-03    
2023-03-30 17:49:22,220 			Last test performance: 75.36%
2023-03-30 17:49:22,220 ----------------
2023-03-30 17:49:22,429   82  =>  76   		Training 486 pattern with 77.08% 	Forward time: 	 0.19 sec
2023-03-30 17:49:22,429 			Loss:    2.889e-02    			Backward time: 	 0.01 sec 
2023-03-30 17:49:22,545 			Learning rate: weights:   1.000e-03    
2023-03-30 17:49:22,546 			Last test performance: 75.36%
2023-03-30 17:49:22,546 ----------------
2023-03-30 17:49:22,806   82  =>  77   		Training 486 pattern with 71.67% 	Forward time: 	 0.24 sec
2023-03-30 17:49:22,806 			Loss:    3.177e-02    			Backward time: 	 0.01 sec 
2023-03-30 17:49:22,917 			Learning rate: weights:   1.000e-03    
2023-03-30 17:49:22,917 			Last test performance: 75.36%
2023-03-30 17:49:22,917 ----------------
2023-03-30 17:49:23,191   82  =>  78   		Training 486 pattern with 75.00% 	Forward time: 	 0.26 sec
2023-03-30 17:49:23,191 			Loss:    3.074e-02    			Backward time: 	 0.01 sec 
2023-03-30 17:49:23,304 			Learning rate: weights:   1.000e-03    
2023-03-30 17:49:23,304 			Last test performance: 75.36%
2023-03-30 17:49:23,304 ----------------
2023-03-30 17:49:23,556   82  =>  79   		Training 486 pattern with 76.04% 	Forward time: 	 0.23 sec
2023-03-30 17:49:23,556 			Loss:    2.838e-02    			Backward time: 	 0.01 sec 
2023-03-30 17:49:23,690 			Learning rate: weights:   1.000e-03    
2023-03-30 17:49:23,690 			Last test performance: 75.36%
2023-03-30 17:49:23,690 ----------------
2023-03-30 17:49:23,926   82  =>  80   		Training 486 pattern with 77.08% 	Forward time: 	 0.22 sec
2023-03-30 17:49:23,926 			Loss:    2.762e-02    			Backward time: 	 0.01 sec 
2023-03-30 17:49:24,040 			Learning rate: weights:   1.000e-03    
2023-03-30 17:49:24,040 			Last test performance: 75.36%
2023-03-30 17:49:24,040 ----------------
2023-03-30 17:49:24,286   82  =>  81   		Training 486 pattern with 76.88% 	Forward time: 	 0.23 sec
2023-03-30 17:49:24,286 			Loss:    2.833e-02    			Backward time: 	 0.01 sec 
2023-03-30 17:49:24,404 			Learning rate: weights:   1.000e-03    
2023-03-30 17:49:24,404 			Last test performance: 75.36%
2023-03-30 17:49:24,404 ----------------
2023-03-30 17:49:24,610   82  =>  82   		Training 486 pattern with 76.46% 	Forward time: 	 0.19 sec
2023-03-30 17:49:24,610 			Loss:    2.810e-02    			Backward time: 	 0.01 sec 
2023-03-30 17:49:24,731 			Learning rate: weights:   1.000e-03    
2023-03-30 17:49:24,731 			Last test performance: 75.36%
2023-03-30 17:49:24,731 ----------------
2023-03-30 17:49:24,979   82  =>  83   		Training 486 pattern with 77.50% 	Forward time: 	 0.23 sec
2023-03-30 17:49:24,979 			Loss:    2.808e-02    			Backward time: 	 0.01 sec 
2023-03-30 17:49:25,091 			Learning rate: weights:   1.000e-03    
2023-03-30 17:49:25,091 			Last test performance: 75.36%
2023-03-30 17:49:25,091 ----------------
2023-03-30 17:49:25,361   82  =>  84   		Training 486 pattern with 78.12% 	Forward time: 	 0.25 sec
2023-03-30 17:49:25,361 			Loss:    2.817e-02    			Backward time: 	 0.01 sec 
2023-03-30 17:49:25,472 			Learning rate: weights:   1.000e-03    
2023-03-30 17:49:25,472 			Last test performance: 75.36%
2023-03-30 17:49:25,472 ----------------
2023-03-30 17:49:25,736   82  =>  85   		Training 486 pattern with 75.62% 	Forward time: 	 0.24 sec
2023-03-30 17:49:25,736 			Loss:    3.006e-02    			Backward time: 	 0.01 sec 
2023-03-30 17:49:25,855 			Learning rate: weights:   1.000e-03    
2023-03-30 17:49:25,855 			Last test performance: 75.36%
2023-03-30 17:49:25,855 ----------------
2023-03-30 17:49:26,106   82  =>  86   		Training 486 pattern with 76.46% 	Forward time: 	 0.23 sec
2023-03-30 17:49:26,106 			Loss:    2.631e-02    			Backward time: 	 0.01 sec 
2023-03-30 17:49:26,158 			Learning rate: weights:   1.000e-03    
2023-03-30 17:49:26,158 			Last test performance: 75.36%
2023-03-30 17:49:26,158 ----------------
2023-03-30 17:49:26,367   82  =>  87   		Training 486 pattern with 75.83% 	Forward time: 	 0.19 sec
2023-03-30 17:49:26,367 			Loss:    3.159e-02    			Backward time: 	 0.01 sec 
2023-03-30 17:49:26,515 			Learning rate: weights:   1.000e-03    
2023-03-30 17:49:26,515 			Last test performance: 75.36%
2023-03-30 17:49:26,515 ----------------
2023-03-30 17:49:26,739   82  =>  88   		Training 486 pattern with 77.71% 	Forward time: 	 0.20 sec
2023-03-30 17:49:26,739 			Loss:    2.635e-02    			Backward time: 	 0.02 sec 
2023-03-30 17:49:26,882 			Learning rate: weights:   1.000e-03    
2023-03-30 17:49:26,882 			Last test performance: 75.36%
2023-03-30 17:49:26,882 ----------------
2023-03-30 17:49:27,176   82  =>  89   		Training 486 pattern with 74.38% 	Forward time: 	 0.27 sec
2023-03-30 17:49:27,176 			Loss:    3.032e-02    			Backward time: 	 0.01 sec 
2023-03-30 17:49:27,291 			Learning rate: weights:   1.000e-03    
2023-03-30 17:49:27,291 			Last test performance: 75.36%
2023-03-30 17:49:27,291 ----------------
2023-03-30 17:49:27,548   82  =>  90   		Training 486 pattern with 76.04% 	Forward time: 	 0.24 sec
2023-03-30 17:49:27,548 			Loss:    3.034e-02    			Backward time: 	 0.01 sec 
2023-03-30 17:49:27,653 			Learning rate: weights:   1.000e-03    
2023-03-30 17:49:27,653 			Last test performance: 75.36%
2023-03-30 17:49:27,653 ----------------
2023-03-30 17:49:27,888   82  =>  91   		Training 486 pattern with 76.67% 	Forward time: 	 0.21 sec
2023-03-30 17:49:27,888 			Loss:    2.729e-02    			Backward time: 	 0.02 sec 
2023-03-30 17:49:27,985 			Learning rate: weights:   1.000e-03    
2023-03-30 17:49:27,986 			Last test performance: 75.36%
2023-03-30 17:49:27,986 ----------------
2023-03-30 17:49:28,175   82  =>  92   		Training 486 pattern with 75.21% 	Forward time: 	 0.17 sec
2023-03-30 17:49:28,175 			Loss:    2.911e-02    			Backward time: 	 0.01 sec 
2023-03-30 17:49:28,353 			Learning rate: weights:   1.000e-03    
2023-03-30 17:49:28,353 			Last test performance: 75.36%
2023-03-30 17:49:28,353 ----------------
2023-03-30 17:49:28,639   82  =>  93   		Training 486 pattern with 78.12% 	Forward time: 	 0.27 sec
2023-03-30 17:49:28,639 			Loss:    2.675e-02    			Backward time: 	 0.01 sec 
2023-03-30 17:49:28,744 			Learning rate: weights:   1.000e-03    
2023-03-30 17:49:28,744 			Last test performance: 75.36%
2023-03-30 17:49:28,744 ----------------
2023-03-30 17:49:28,948   82  =>  94   		Training 486 pattern with 76.46% 	Forward time: 	 0.19 sec
2023-03-30 17:49:28,948 			Loss:    2.777e-02    			Backward time: 	 0.01 sec 
2023-03-30 17:49:29,069 			Learning rate: weights:   1.000e-03    
2023-03-30 17:49:29,069 			Last test performance: 75.36%
2023-03-30 17:49:29,069 ----------------
2023-03-30 17:49:29,338   82  =>  95   		Training 486 pattern with 74.79% 	Forward time: 	 0.25 sec
2023-03-30 17:49:29,338 			Loss:    2.952e-02    			Backward time: 	 0.01 sec 
2023-03-30 17:49:29,396 			Learning rate: weights:   1.000e-03    
2023-03-30 17:49:29,397 			Last test performance: 75.36%
2023-03-30 17:49:29,397 ----------------
2023-03-30 17:49:29,603   82  =>  96   		Training 486 pattern with 77.29% 	Forward time: 	 0.19 sec
2023-03-30 17:49:29,603 			Loss:    2.868e-02    			Backward time: 	 0.01 sec 
2023-03-30 17:49:29,714 			Learning rate: weights:   1.000e-03    
2023-03-30 17:49:29,714 			Last test performance: 75.36%
2023-03-30 17:49:29,714 ----------------
2023-03-30 17:49:29,921   82  =>  97   		Training 486 pattern with 72.08% 	Forward time: 	 0.19 sec
2023-03-30 17:49:29,921 			Loss:    3.264e-02    			Backward time: 	 0.01 sec 
2023-03-30 17:49:30,043 			Learning rate: weights:   1.000e-03    
2023-03-30 17:49:30,043 			Last test performance: 75.36%
2023-03-30 17:49:30,043 ----------------
2023-03-30 17:49:30,275   82  =>  98   		Training 486 pattern with 74.17% 	Forward time: 	 0.22 sec
2023-03-30 17:49:30,275 			Loss:    2.848e-02    			Backward time: 	 0.01 sec 
2023-03-30 17:49:30,405 			Learning rate: weights:   1.000e-03    
2023-03-30 17:49:30,405 			Last test performance: 75.36%
2023-03-30 17:49:30,405 ----------------
2023-03-30 17:49:30,619   82  =>  99   		Training 486 pattern with 76.04% 	Forward time: 	 0.20 sec
2023-03-30 17:49:30,620 			Loss:    2.908e-02    			Backward time: 	 0.01 sec 
2023-03-30 17:49:30,766 			Learning rate: weights:   1.000e-03    
2023-03-30 17:49:30,766 			Last test performance: 75.36%
2023-03-30 17:49:30,766 ----------------
2023-03-30 17:49:31,014   82  => 100   		Training 486 pattern with 77.29% 	Forward time: 	 0.22 sec
2023-03-30 17:49:31,014 			Loss:    2.931e-02    			Backward time: 	 0.02 sec 
2023-03-30 17:49:31,123 			Learning rate: weights:   1.000e-03    
2023-03-30 17:49:31,123 			Last test performance: 75.36%
2023-03-30 17:49:31,123 ----------------
2023-03-30 17:49:31,339   82  => 101   		Training 486 pattern with 72.08% 	Forward time: 	 0.19 sec
2023-03-30 17:49:31,339 			Loss:    3.281e-02    			Backward time: 	 0.02 sec 
2023-03-30 17:49:31,403 			Learning rate: weights:   1.000e-03    
2023-03-30 17:49:31,403 			Last test performance: 75.36%
2023-03-30 17:49:31,403 ----------------
2023-03-30 17:49:31,623   82  => 102   		Training 486 pattern with 75.62% 	Forward time: 	 0.19 sec
2023-03-30 17:49:31,623 			Loss:    3.143e-02    			Backward time: 	 0.02 sec 
2023-03-30 17:49:31,734 			Learning rate: weights:   1.000e-03    
2023-03-30 17:49:31,734 			Last test performance: 75.36%
2023-03-30 17:49:31,734 ----------------
2023-03-30 17:49:31,978   82  => 103   		Training 486 pattern with 76.04% 	Forward time: 	 0.22 sec
2023-03-30 17:49:31,978 			Loss:    2.619e-02    			Backward time: 	 0.02 sec 
2023-03-30 17:49:32,100 			Learning rate: weights:   1.000e-03    
2023-03-30 17:49:32,100 			Last test performance: 75.36%
2023-03-30 17:49:32,100 ----------------
2023-03-30 17:49:32,202 
2023-03-30 17:49:32,202 Testing:
2023-03-30 17:49:32,207 		24 of 10000 with 66.67% 	 Time used:  0.00 sec
2023-03-30 17:49:32,211 		48 of 10000 with 72.92% 	 Time used:  0.00 sec
2023-03-30 17:49:32,214 		72 of 10000 with 70.83% 	 Time used:  0.00 sec
2023-03-30 17:49:32,216 		96 of 10000 with 72.92% 	 Time used:  0.00 sec
2023-03-30 17:49:32,218 		120 of 10000 with 75.00% 	 Time used:  0.00 sec
2023-03-30 17:49:32,220 		144 of 10000 with 74.31% 	 Time used:  0.00 sec
2023-03-30 17:49:32,223 		168 of 10000 with 72.02% 	 Time used:  0.00 sec
2023-03-30 17:49:32,225 		192 of 10000 with 73.96% 	 Time used:  0.00 sec
2023-03-30 17:49:32,227 		216 of 10000 with 75.00% 	 Time used:  0.00 sec
2023-03-30 17:49:32,229 		240 of 10000 with 74.58% 	 Time used:  0.00 sec
2023-03-30 17:49:32,232 		264 of 10000 with 74.62% 	 Time used:  0.00 sec
2023-03-30 17:49:32,234 		288 of 10000 with 73.96% 	 Time used:  0.00 sec
2023-03-30 17:49:32,236 		312 of 10000 with 74.04% 	 Time used:  0.00 sec
2023-03-30 17:49:32,238 		336 of 10000 with 75.00% 	 Time used:  0.00 sec
2023-03-30 17:49:32,240 		360 of 10000 with 75.28% 	 Time used:  0.00 sec
2023-03-30 17:49:32,243 		384 of 10000 with 75.52% 	 Time used:  0.00 sec
2023-03-30 17:49:32,245 		408 of 10000 with 75.49% 	 Time used:  0.00 sec
2023-03-30 17:49:32,247 		432 of 10000 with 75.00% 	 Time used:  0.00 sec
2023-03-30 17:49:32,249 		456 of 10000 with 75.66% 	 Time used:  0.00 sec
2023-03-30 17:49:32,252 		480 of 10000 with 76.04% 	 Time used:  0.00 sec
2023-03-30 17:49:32,254 		504 of 10000 with 76.59% 	 Time used:  0.00 sec
2023-03-30 17:49:32,256 		528 of 10000 with 76.70% 	 Time used:  0.00 sec
2023-03-30 17:49:32,258 		552 of 10000 with 76.99% 	 Time used:  0.00 sec
2023-03-30 17:49:32,260 		576 of 10000 with 77.08% 	 Time used:  0.00 sec
2023-03-30 17:49:32,263 		600 of 10000 with 77.00% 	 Time used:  0.00 sec
2023-03-30 17:49:32,265 		624 of 10000 with 77.56% 	 Time used:  0.00 sec
2023-03-30 17:49:32,267 		648 of 10000 with 77.47% 	 Time used:  0.00 sec
2023-03-30 17:49:32,269 		672 of 10000 with 77.08% 	 Time used:  0.00 sec
2023-03-30 17:49:32,271 		696 of 10000 with 76.29% 	 Time used:  0.00 sec
2023-03-30 17:49:32,274 		720 of 10000 with 76.53% 	 Time used:  0.00 sec
2023-03-30 17:49:32,276 		744 of 10000 with 75.94% 	 Time used:  0.00 sec
2023-03-30 17:49:32,278 		768 of 10000 with 76.04% 	 Time used:  0.00 sec
2023-03-30 17:49:32,281 		792 of 10000 with 76.14% 	 Time used:  0.00 sec
2023-03-30 17:49:32,283 		816 of 10000 with 76.23% 	 Time used:  0.00 sec
2023-03-30 17:49:32,285 		840 of 10000 with 75.95% 	 Time used:  0.00 sec
2023-03-30 17:49:32,287 		864 of 10000 with 75.93% 	 Time used:  0.00 sec
2023-03-30 17:49:32,289 		888 of 10000 with 75.90% 	 Time used:  0.00 sec
2023-03-30 17:49:32,292 		912 of 10000 with 75.66% 	 Time used:  0.00 sec
2023-03-30 17:49:32,294 		936 of 10000 with 75.43% 	 Time used:  0.00 sec
2023-03-30 17:49:32,296 		960 of 10000 with 75.42% 	 Time used:  0.00 sec
2023-03-30 17:49:32,298 		984 of 10000 with 75.61% 	 Time used:  0.00 sec
2023-03-30 17:49:32,301 		1008 of 10000 with 75.89% 	 Time used:  0.00 sec
2023-03-30 17:49:32,303 		1032 of 10000 with 75.97% 	 Time used:  0.00 sec
2023-03-30 17:49:32,305 		1056 of 10000 with 75.85% 	 Time used:  0.00 sec
2023-03-30 17:49:32,307 		1080 of 10000 with 75.93% 	 Time used:  0.00 sec
2023-03-30 17:49:32,309 		1104 of 10000 with 75.91% 	 Time used:  0.00 sec
2023-03-30 17:49:32,312 		1128 of 10000 with 76.15% 	 Time used:  0.00 sec
2023-03-30 17:49:32,314 		1152 of 10000 with 76.04% 	 Time used:  0.00 sec
2023-03-30 17:49:32,316 		1176 of 10000 with 76.28% 	 Time used:  0.00 sec
2023-03-30 17:49:32,318 		1200 of 10000 with 76.33% 	 Time used:  0.00 sec
2023-03-30 17:49:32,321 		1224 of 10000 with 76.23% 	 Time used:  0.00 sec
2023-03-30 17:49:32,323 		1248 of 10000 with 76.36% 	 Time used:  0.00 sec
2023-03-30 17:49:32,325 		1272 of 10000 with 76.26% 	 Time used:  0.00 sec
2023-03-30 17:49:32,327 		1296 of 10000 with 76.31% 	 Time used:  0.00 sec
2023-03-30 17:49:32,330 		1320 of 10000 with 76.52% 	 Time used:  0.00 sec
2023-03-30 17:49:32,332 		1344 of 10000 with 76.49% 	 Time used:  0.00 sec
2023-03-30 17:49:32,334 		1368 of 10000 with 76.61% 	 Time used:  0.00 sec
2023-03-30 17:49:32,336 		1392 of 10000 with 76.58% 	 Time used:  0.00 sec
2023-03-30 17:49:32,338 		1416 of 10000 with 76.77% 	 Time used:  0.00 sec
2023-03-30 17:49:32,341 		1440 of 10000 with 76.53% 	 Time used:  0.00 sec
2023-03-30 17:49:32,343 		1464 of 10000 with 76.37% 	 Time used:  0.00 sec
2023-03-30 17:49:32,345 		1488 of 10000 with 76.41% 	 Time used:  0.00 sec
2023-03-30 17:49:32,347 		1512 of 10000 with 76.26% 	 Time used:  0.00 sec
2023-03-30 17:49:32,350 		1536 of 10000 with 76.43% 	 Time used:  0.00 sec
2023-03-30 17:49:32,352 		1560 of 10000 with 76.41% 	 Time used:  0.00 sec
2023-03-30 17:49:32,354 		1584 of 10000 with 76.20% 	 Time used:  0.00 sec
2023-03-30 17:49:32,356 		1608 of 10000 with 76.12% 	 Time used:  0.00 sec
2023-03-30 17:49:32,358 		1632 of 10000 with 76.29% 	 Time used:  0.00 sec
2023-03-30 17:49:32,361 		1656 of 10000 with 76.21% 	 Time used:  0.00 sec
2023-03-30 17:49:32,363 		1680 of 10000 with 76.37% 	 Time used:  0.00 sec
2023-03-30 17:49:32,365 		1704 of 10000 with 76.17% 	 Time used:  0.00 sec
2023-03-30 17:49:32,367 		1728 of 10000 with 76.04% 	 Time used:  0.00 sec
2023-03-30 17:49:32,369 		1752 of 10000 with 76.03% 	 Time used:  0.00 sec
2023-03-30 17:49:32,372 		1776 of 10000 with 76.01% 	 Time used:  0.00 sec
2023-03-30 17:49:32,374 		1800 of 10000 with 76.06% 	 Time used:  0.00 sec
2023-03-30 17:49:32,376 		1824 of 10000 with 76.04% 	 Time used:  0.00 sec
2023-03-30 17:49:32,378 		1848 of 10000 with 76.08% 	 Time used:  0.00 sec
2023-03-30 17:49:32,381 		1872 of 10000 with 75.96% 	 Time used:  0.00 sec
2023-03-30 17:49:32,383 		1896 of 10000 with 75.95% 	 Time used:  0.00 sec
2023-03-30 17:49:32,385 		1920 of 10000 with 76.04% 	 Time used:  0.00 sec
2023-03-30 17:49:32,387 		1944 of 10000 with 75.72% 	 Time used:  0.00 sec
2023-03-30 17:49:32,390 		1968 of 10000 with 75.76% 	 Time used:  0.00 sec
2023-03-30 17:49:32,392 		1992 of 10000 with 75.85% 	 Time used:  0.00 sec
2023-03-30 17:49:32,394 		2016 of 10000 with 75.64% 	 Time used:  0.00 sec
2023-03-30 17:49:32,396 		2040 of 10000 with 75.59% 	 Time used:  0.00 sec
2023-03-30 17:49:32,398 		2064 of 10000 with 75.73% 	 Time used:  0.00 sec
2023-03-30 17:49:32,401 		2088 of 10000 with 75.67% 	 Time used:  0.00 sec
2023-03-30 17:49:32,403 		2112 of 10000 with 75.80% 	 Time used:  0.00 sec
2023-03-30 17:49:32,405 		2136 of 10000 with 75.94% 	 Time used:  0.00 sec
2023-03-30 17:49:32,407 		2160 of 10000 with 75.97% 	 Time used:  0.00 sec
2023-03-30 17:49:32,410 		2184 of 10000 with 76.10% 	 Time used:  0.00 sec
2023-03-30 17:49:32,412 		2208 of 10000 with 76.09% 	 Time used:  0.00 sec
2023-03-30 17:49:32,414 		2232 of 10000 with 76.16% 	 Time used:  0.00 sec
2023-03-30 17:49:32,416 		2256 of 10000 with 75.98% 	 Time used:  0.00 sec
2023-03-30 17:49:32,418 		2280 of 10000 with 76.01% 	 Time used:  0.00 sec
2023-03-30 17:49:32,421 		2304 of 10000 with 76.00% 	 Time used:  0.00 sec
2023-03-30 17:49:32,423 		2328 of 10000 with 76.07% 	 Time used:  0.00 sec
2023-03-30 17:49:32,425 		2352 of 10000 with 76.15% 	 Time used:  0.00 sec
2023-03-30 17:49:32,427 		2376 of 10000 with 76.18% 	 Time used:  0.00 sec
2023-03-30 17:49:32,430 		2400 of 10000 with 76.25% 	 Time used:  0.00 sec
2023-03-30 17:49:32,432 		2424 of 10000 with 76.28% 	 Time used:  0.00 sec
2023-03-30 17:49:32,434 		2448 of 10000 with 76.39% 	 Time used:  0.00 sec
2023-03-30 17:49:32,436 		2472 of 10000 with 76.42% 	 Time used:  0.00 sec
2023-03-30 17:49:32,438 		2496 of 10000 with 76.28% 	 Time used:  0.00 sec
2023-03-30 17:49:32,441 		2520 of 10000 with 76.19% 	 Time used:  0.00 sec
2023-03-30 17:49:32,443 		2544 of 10000 with 75.98% 	 Time used:  0.00 sec
2023-03-30 17:49:32,445 		2568 of 10000 with 76.05% 	 Time used:  0.00 sec
2023-03-30 17:49:32,447 		2592 of 10000 with 76.04% 	 Time used:  0.00 sec
2023-03-30 17:49:32,450 		2616 of 10000 with 76.11% 	 Time used:  0.00 sec
2023-03-30 17:49:32,452 		2640 of 10000 with 76.06% 	 Time used:  0.00 sec
2023-03-30 17:49:32,454 		2664 of 10000 with 76.09% 	 Time used:  0.00 sec
2023-03-30 17:49:32,456 		2688 of 10000 with 76.19% 	 Time used:  0.00 sec
2023-03-30 17:49:32,459 		2712 of 10000 with 76.18% 	 Time used:  0.00 sec
2023-03-30 17:49:32,461 		2736 of 10000 with 76.06% 	 Time used:  0.00 sec
2023-03-30 17:49:32,463 		2760 of 10000 with 76.01% 	 Time used:  0.00 sec
2023-03-30 17:49:32,465 		2784 of 10000 with 75.97% 	 Time used:  0.00 sec
2023-03-30 17:49:32,467 		2808 of 10000 with 76.10% 	 Time used:  0.00 sec
2023-03-30 17:49:32,470 		2832 of 10000 with 76.09% 	 Time used:  0.00 sec
2023-03-30 17:49:32,472 		2856 of 10000 with 76.05% 	 Time used:  0.00 sec
2023-03-30 17:49:32,474 		2880 of 10000 with 76.11% 	 Time used:  0.00 sec
2023-03-30 17:49:32,476 		2904 of 10000 with 76.10% 	 Time used:  0.00 sec
2023-03-30 17:49:32,479 		2928 of 10000 with 76.09% 	 Time used:  0.00 sec
2023-03-30 17:49:32,481 		2952 of 10000 with 76.08% 	 Time used:  0.00 sec
2023-03-30 17:49:32,483 		2976 of 10000 with 76.14% 	 Time used:  0.00 sec
2023-03-30 17:49:32,485 		3000 of 10000 with 76.10% 	 Time used:  0.00 sec
2023-03-30 17:49:32,487 		3024 of 10000 with 76.16% 	 Time used:  0.00 sec
2023-03-30 17:49:32,490 		3048 of 10000 with 76.12% 	 Time used:  0.00 sec
2023-03-30 17:49:32,492 		3072 of 10000 with 76.11% 	 Time used:  0.00 sec
2023-03-30 17:49:32,494 		3096 of 10000 with 76.07% 	 Time used:  0.00 sec
2023-03-30 17:49:32,496 		3120 of 10000 with 76.06% 	 Time used:  0.00 sec
2023-03-30 17:49:32,499 		3144 of 10000 with 76.21% 	 Time used:  0.00 sec
2023-03-30 17:49:32,501 		3168 of 10000 with 76.10% 	 Time used:  0.00 sec
2023-03-30 17:49:32,503 		3192 of 10000 with 76.07% 	 Time used:  0.00 sec
2023-03-30 17:49:32,505 		3216 of 10000 with 75.96% 	 Time used:  0.00 sec
2023-03-30 17:49:32,507 		3240 of 10000 with 75.86% 	 Time used:  0.00 sec
2023-03-30 17:49:32,510 		3264 of 10000 with 75.89% 	 Time used:  0.00 sec
2023-03-30 17:49:32,512 		3288 of 10000 with 75.94% 	 Time used:  0.00 sec
2023-03-30 17:49:32,514 		3312 of 10000 with 76.00% 	 Time used:  0.00 sec
2023-03-30 17:49:32,516 		3336 of 10000 with 75.87% 	 Time used:  0.00 sec
2023-03-30 17:49:32,519 		3360 of 10000 with 75.74% 	 Time used:  0.00 sec
2023-03-30 17:49:32,521 		3384 of 10000 with 75.74% 	 Time used:  0.00 sec
2023-03-30 17:49:32,523 		3408 of 10000 with 75.76% 	 Time used:  0.00 sec
2023-03-30 17:49:32,525 		3432 of 10000 with 75.82% 	 Time used:  0.00 sec
2023-03-30 17:49:32,527 		3456 of 10000 with 75.72% 	 Time used:  0.00 sec
2023-03-30 17:49:32,530 		3480 of 10000 with 75.72% 	 Time used:  0.00 sec
2023-03-30 17:49:32,532 		3504 of 10000 with 75.71% 	 Time used:  0.00 sec
2023-03-30 17:49:32,534 		3528 of 10000 with 75.62% 	 Time used:  0.00 sec
2023-03-30 17:49:32,536 		3552 of 10000 with 75.73% 	 Time used:  0.00 sec
2023-03-30 17:49:32,539 		3576 of 10000 with 75.76% 	 Time used:  0.00 sec
2023-03-30 17:49:32,541 		3600 of 10000 with 75.81% 	 Time used:  0.00 sec
2023-03-30 17:49:32,543 		3624 of 10000 with 75.69% 	 Time used:  0.00 sec
2023-03-30 17:49:32,545 		3648 of 10000 with 75.66% 	 Time used:  0.00 sec
2023-03-30 17:49:32,547 		3672 of 10000 with 75.68% 	 Time used:  0.00 sec
2023-03-30 17:49:32,550 		3696 of 10000 with 75.73% 	 Time used:  0.00 sec
2023-03-30 17:49:32,552 		3720 of 10000 with 75.81% 	 Time used:  0.00 sec
2023-03-30 17:49:32,554 		3744 of 10000 with 75.80% 	 Time used:  0.00 sec
2023-03-30 17:49:32,556 		3768 of 10000 with 75.82% 	 Time used:  0.00 sec
2023-03-30 17:49:32,559 		3792 of 10000 with 75.84% 	 Time used:  0.00 sec
2023-03-30 17:49:32,561 		3816 of 10000 with 75.86% 	 Time used:  0.00 sec
2023-03-30 17:49:32,563 		3840 of 10000 with 75.91% 	 Time used:  0.00 sec
2023-03-30 17:49:32,565 		3864 of 10000 with 75.98% 	 Time used:  0.00 sec
2023-03-30 17:49:32,567 		3888 of 10000 with 75.93% 	 Time used:  0.00 sec
2023-03-30 17:49:32,570 		3912 of 10000 with 75.95% 	 Time used:  0.00 sec
2023-03-30 17:49:32,572 		3936 of 10000 with 75.97% 	 Time used:  0.00 sec
2023-03-30 17:49:32,574 		3960 of 10000 with 76.04% 	 Time used:  0.00 sec
2023-03-30 17:49:32,576 		3984 of 10000 with 76.03% 	 Time used:  0.00 sec
2023-03-30 17:49:32,579 		4008 of 10000 with 75.95% 	 Time used:  0.00 sec
2023-03-30 17:49:32,581 		4032 of 10000 with 75.99% 	 Time used:  0.00 sec
2023-03-30 17:49:32,583 		4056 of 10000 with 75.96% 	 Time used:  0.00 sec
2023-03-30 17:49:32,585 		4080 of 10000 with 76.00% 	 Time used:  0.00 sec
2023-03-30 17:49:32,587 		4104 of 10000 with 75.97% 	 Time used:  0.00 sec
2023-03-30 17:49:32,590 		4128 of 10000 with 75.94% 	 Time used:  0.00 sec
2023-03-30 17:49:32,592 		4152 of 10000 with 75.96% 	 Time used:  0.00 sec
2023-03-30 17:49:32,594 		4176 of 10000 with 76.03% 	 Time used:  0.00 sec
2023-03-30 17:49:32,596 		4200 of 10000 with 76.07% 	 Time used:  0.00 sec
2023-03-30 17:49:32,599 		4224 of 10000 with 76.04% 	 Time used:  0.00 sec
2023-03-30 17:49:32,601 		4248 of 10000 with 76.08% 	 Time used:  0.00 sec
2023-03-30 17:49:32,603 		4272 of 10000 with 76.12% 	 Time used:  0.00 sec
2023-03-30 17:49:32,605 		4296 of 10000 with 76.12% 	 Time used:  0.00 sec
2023-03-30 17:49:32,608 		4320 of 10000 with 76.06% 	 Time used:  0.00 sec
2023-03-30 17:49:32,610 		4344 of 10000 with 76.04% 	 Time used:  0.00 sec
2023-03-30 17:49:32,612 		4368 of 10000 with 76.08% 	 Time used:  0.00 sec
2023-03-30 17:49:32,614 		4392 of 10000 with 76.14% 	 Time used:  0.00 sec
2023-03-30 17:49:32,616 		4416 of 10000 with 76.15% 	 Time used:  0.00 sec
2023-03-30 17:49:32,619 		4440 of 10000 with 76.15% 	 Time used:  0.00 sec
2023-03-30 17:49:32,621 		4464 of 10000 with 76.14% 	 Time used:  0.00 sec
2023-03-30 17:49:32,623 		4488 of 10000 with 76.09% 	 Time used:  0.00 sec
2023-03-30 17:49:32,625 		4512 of 10000 with 76.02% 	 Time used:  0.00 sec
2023-03-30 17:49:32,628 		4536 of 10000 with 76.01% 	 Time used:  0.00 sec
2023-03-30 17:49:32,630 		4560 of 10000 with 75.94% 	 Time used:  0.00 sec
2023-03-30 17:49:32,632 		4584 of 10000 with 75.94% 	 Time used:  0.00 sec
2023-03-30 17:49:32,634 		4608 of 10000 with 75.91% 	 Time used:  0.00 sec
2023-03-30 17:49:32,636 		4632 of 10000 with 75.84% 	 Time used:  0.00 sec
2023-03-30 17:49:32,639 		4656 of 10000 with 75.86% 	 Time used:  0.00 sec
2023-03-30 17:49:32,641 		4680 of 10000 with 75.94% 	 Time used:  0.00 sec
2023-03-30 17:49:32,643 		4704 of 10000 with 75.96% 	 Time used:  0.00 sec
2023-03-30 17:49:32,645 		4728 of 10000 with 75.95% 	 Time used:  0.00 sec
2023-03-30 17:49:32,648 		4752 of 10000 with 75.86% 	 Time used:  0.00 sec
2023-03-30 17:49:32,650 		4776 of 10000 with 75.88% 	 Time used:  0.00 sec
2023-03-30 17:49:32,652 		4800 of 10000 with 75.83% 	 Time used:  0.00 sec
2023-03-30 17:49:32,654 		4824 of 10000 with 75.87% 	 Time used:  0.00 sec
2023-03-30 17:49:32,656 		4848 of 10000 with 75.91% 	 Time used:  0.00 sec
2023-03-30 17:49:32,659 		4872 of 10000 with 75.88% 	 Time used:  0.00 sec
2023-03-30 17:49:32,661 		4896 of 10000 with 75.90% 	 Time used:  0.00 sec
2023-03-30 17:49:32,663 		4920 of 10000 with 75.91% 	 Time used:  0.00 sec
2023-03-30 17:49:32,665 		4944 of 10000 with 75.93% 	 Time used:  0.00 sec
2023-03-30 17:49:32,668 		4968 of 10000 with 75.89% 	 Time used:  0.00 sec
2023-03-30 17:49:32,670 		4992 of 10000 with 75.90% 	 Time used:  0.00 sec
2023-03-30 17:49:32,672 		5016 of 10000 with 75.90% 	 Time used:  0.00 sec
2023-03-30 17:49:32,674 		5040 of 10000 with 75.85% 	 Time used:  0.00 sec
2023-03-30 17:49:32,677 		5064 of 10000 with 75.83% 	 Time used:  0.00 sec
2023-03-30 17:49:32,679 		5088 of 10000 with 75.83% 	 Time used:  0.00 sec
2023-03-30 17:49:32,681 		5112 of 10000 with 75.86% 	 Time used:  0.00 sec
2023-03-30 17:49:32,683 		5136 of 10000 with 75.82% 	 Time used:  0.00 sec
2023-03-30 17:49:32,685 		5160 of 10000 with 75.85% 	 Time used:  0.00 sec
2023-03-30 17:49:32,688 		5184 of 10000 with 75.85% 	 Time used:  0.00 sec
2023-03-30 17:49:32,690 		5208 of 10000 with 75.75% 	 Time used:  0.00 sec
2023-03-30 17:49:32,692 		5232 of 10000 with 75.73% 	 Time used:  0.00 sec
2023-03-30 17:49:32,694 		5256 of 10000 with 75.78% 	 Time used:  0.00 sec
2023-03-30 17:49:32,697 		5280 of 10000 with 75.83% 	 Time used:  0.00 sec
2023-03-30 17:49:32,699 		5304 of 10000 with 75.83% 	 Time used:  0.00 sec
2023-03-30 17:49:32,701 		5328 of 10000 with 75.84% 	 Time used:  0.00 sec
2023-03-30 17:49:32,704 		5352 of 10000 with 75.86% 	 Time used:  0.00 sec
2023-03-30 17:49:32,706 		5376 of 10000 with 75.87% 	 Time used:  0.00 sec
2023-03-30 17:49:32,708 		5400 of 10000 with 75.85% 	 Time used:  0.00 sec
2023-03-30 17:49:32,710 		5424 of 10000 with 75.81% 	 Time used:  0.00 sec
2023-03-30 17:49:32,713 		5448 of 10000 with 75.77% 	 Time used:  0.00 sec
2023-03-30 17:49:32,715 		5472 of 10000 with 75.75% 	 Time used:  0.00 sec
2023-03-30 17:49:32,717 		5496 of 10000 with 75.78% 	 Time used:  0.00 sec
2023-03-30 17:49:32,719 		5520 of 10000 with 75.78% 	 Time used:  0.00 sec
2023-03-30 17:49:32,722 		5544 of 10000 with 75.79% 	 Time used:  0.00 sec
2023-03-30 17:49:32,724 		5568 of 10000 with 75.79% 	 Time used:  0.00 sec
2023-03-30 17:49:32,726 		5592 of 10000 with 75.84% 	 Time used:  0.00 sec
2023-03-30 17:49:32,728 		5616 of 10000 with 75.84% 	 Time used:  0.00 sec
2023-03-30 17:49:32,731 		5640 of 10000 with 75.85% 	 Time used:  0.00 sec
2023-03-30 17:49:32,733 		5664 of 10000 with 75.85% 	 Time used:  0.00 sec
2023-03-30 17:49:32,735 		5688 of 10000 with 75.86% 	 Time used:  0.00 sec
2023-03-30 17:49:32,737 		5712 of 10000 with 75.89% 	 Time used:  0.00 sec
2023-03-30 17:49:32,740 		5736 of 10000 with 75.92% 	 Time used:  0.00 sec
2023-03-30 17:49:32,742 		5760 of 10000 with 75.97% 	 Time used:  0.00 sec
2023-03-30 17:49:32,744 		5784 of 10000 with 75.99% 	 Time used:  0.00 sec
2023-03-30 17:49:32,746 		5808 of 10000 with 75.98% 	 Time used:  0.00 sec
2023-03-30 17:49:32,748 		5832 of 10000 with 75.94% 	 Time used:  0.00 sec
2023-03-30 17:49:32,751 		5856 of 10000 with 75.94% 	 Time used:  0.00 sec
2023-03-30 17:49:32,753 		5880 of 10000 with 75.97% 	 Time used:  0.00 sec
2023-03-30 17:49:32,755 		5904 of 10000 with 75.90% 	 Time used:  0.00 sec
2023-03-30 17:49:32,757 		5928 of 10000 with 75.84% 	 Time used:  0.00 sec
2023-03-30 17:49:32,760 		5952 of 10000 with 75.86% 	 Time used:  0.00 sec
2023-03-30 17:49:32,762 		5976 of 10000 with 75.82% 	 Time used:  0.00 sec
2023-03-30 17:49:32,764 		6000 of 10000 with 75.77% 	 Time used:  0.00 sec
2023-03-30 17:49:32,766 		6024 of 10000 with 75.78% 	 Time used:  0.00 sec
2023-03-30 17:49:32,769 		6048 of 10000 with 75.78% 	 Time used:  0.00 sec
2023-03-30 17:49:32,771 		6072 of 10000 with 75.74% 	 Time used:  0.00 sec
2023-03-30 17:49:32,773 		6096 of 10000 with 75.79% 	 Time used:  0.00 sec
2023-03-30 17:49:32,775 		6120 of 10000 with 75.82% 	 Time used:  0.00 sec
2023-03-30 17:49:32,778 		6144 of 10000 with 75.80% 	 Time used:  0.00 sec
2023-03-30 17:49:32,780 		6168 of 10000 with 75.76% 	 Time used:  0.00 sec
2023-03-30 17:49:32,782 		6192 of 10000 with 75.78% 	 Time used:  0.00 sec
2023-03-30 17:49:32,784 		6216 of 10000 with 75.80% 	 Time used:  0.00 sec
2023-03-30 17:49:32,787 		6240 of 10000 with 75.85% 	 Time used:  0.00 sec
2023-03-30 17:49:32,789 		6264 of 10000 with 75.85% 	 Time used:  0.00 sec
2023-03-30 17:49:32,791 		6288 of 10000 with 75.91% 	 Time used:  0.00 sec
2023-03-30 17:49:32,793 		6312 of 10000 with 75.93% 	 Time used:  0.00 sec
2023-03-30 17:49:32,795 		6336 of 10000 with 75.96% 	 Time used:  0.00 sec
2023-03-30 17:49:32,798 		6360 of 10000 with 75.94% 	 Time used:  0.00 sec
2023-03-30 17:49:32,800 		6384 of 10000 with 75.89% 	 Time used:  0.00 sec
2023-03-30 17:49:32,802 		6408 of 10000 with 75.91% 	 Time used:  0.00 sec
2023-03-30 17:49:32,804 		6432 of 10000 with 75.92% 	 Time used:  0.00 sec
2023-03-30 17:49:32,807 		6456 of 10000 with 75.93% 	 Time used:  0.00 sec
2023-03-30 17:49:32,809 		6480 of 10000 with 75.97% 	 Time used:  0.00 sec
2023-03-30 17:49:32,811 		6504 of 10000 with 75.97% 	 Time used:  0.00 sec
2023-03-30 17:49:32,813 		6528 of 10000 with 76.00% 	 Time used:  0.00 sec
2023-03-30 17:49:32,815 		6552 of 10000 with 75.99% 	 Time used:  0.00 sec
2023-03-30 17:49:32,818 		6576 of 10000 with 75.99% 	 Time used:  0.00 sec
2023-03-30 17:49:32,820 		6600 of 10000 with 76.00% 	 Time used:  0.00 sec
2023-03-30 17:49:32,822 		6624 of 10000 with 76.06% 	 Time used:  0.00 sec
2023-03-30 17:49:32,824 		6648 of 10000 with 76.07% 	 Time used:  0.00 sec
2023-03-30 17:49:32,826 		6672 of 10000 with 76.06% 	 Time used:  0.00 sec
2023-03-30 17:49:32,829 		6696 of 10000 with 76.11% 	 Time used:  0.00 sec
2023-03-30 17:49:32,831 		6720 of 10000 with 76.09% 	 Time used:  0.00 sec
2023-03-30 17:49:32,833 		6744 of 10000 with 76.10% 	 Time used:  0.00 sec
2023-03-30 17:49:32,835 		6768 of 10000 with 76.05% 	 Time used:  0.00 sec
2023-03-30 17:49:32,838 		6792 of 10000 with 76.00% 	 Time used:  0.00 sec
2023-03-30 17:49:32,840 		6816 of 10000 with 76.01% 	 Time used:  0.00 sec
2023-03-30 17:49:32,842 		6840 of 10000 with 76.05% 	 Time used:  0.00 sec
2023-03-30 17:49:32,844 		6864 of 10000 with 76.02% 	 Time used:  0.00 sec
2023-03-30 17:49:32,847 		6888 of 10000 with 75.96% 	 Time used:  0.00 sec
2023-03-30 17:49:32,849 		6912 of 10000 with 75.95% 	 Time used:  0.00 sec
2023-03-30 17:49:32,851 		6936 of 10000 with 75.92% 	 Time used:  0.00 sec
2023-03-30 17:49:32,853 		6960 of 10000 with 75.86% 	 Time used:  0.00 sec
2023-03-30 17:49:32,855 		6984 of 10000 with 75.82% 	 Time used:  0.00 sec
2023-03-30 17:49:32,858 		7008 of 10000 with 75.78% 	 Time used:  0.00 sec
2023-03-30 17:49:32,860 		7032 of 10000 with 75.77% 	 Time used:  0.00 sec
2023-03-30 17:49:32,862 		7056 of 10000 with 75.75% 	 Time used:  0.00 sec
2023-03-30 17:49:32,864 		7080 of 10000 with 75.75% 	 Time used:  0.00 sec
2023-03-30 17:49:32,867 		7104 of 10000 with 75.73% 	 Time used:  0.00 sec
2023-03-30 17:49:32,869 		7128 of 10000 with 75.72% 	 Time used:  0.00 sec
2023-03-30 17:49:32,871 		7152 of 10000 with 75.74% 	 Time used:  0.00 sec
2023-03-30 17:49:32,873 		7176 of 10000 with 75.75% 	 Time used:  0.00 sec
2023-03-30 17:49:32,875 		7200 of 10000 with 75.76% 	 Time used:  0.00 sec
2023-03-30 17:49:32,878 		7224 of 10000 with 75.73% 	 Time used:  0.00 sec
2023-03-30 17:49:32,880 		7248 of 10000 with 75.72% 	 Time used:  0.00 sec
2023-03-30 17:49:32,882 		7272 of 10000 with 75.70% 	 Time used:  0.00 sec
2023-03-30 17:49:32,884 		7296 of 10000 with 75.70% 	 Time used:  0.00 sec
2023-03-30 17:49:32,887 		7320 of 10000 with 75.74% 	 Time used:  0.00 sec
2023-03-30 17:49:32,889 		7344 of 10000 with 75.78% 	 Time used:  0.00 sec
2023-03-30 17:49:32,891 		7368 of 10000 with 75.79% 	 Time used:  0.00 sec
2023-03-30 17:49:32,893 		7392 of 10000 with 75.77% 	 Time used:  0.00 sec
2023-03-30 17:49:32,896 		7416 of 10000 with 75.71% 	 Time used:  0.00 sec
2023-03-30 17:49:32,898 		7440 of 10000 with 75.73% 	 Time used:  0.00 sec
2023-03-30 17:49:32,900 		7464 of 10000 with 75.64% 	 Time used:  0.00 sec
2023-03-30 17:49:32,902 		7488 of 10000 with 75.68% 	 Time used:  0.00 sec
2023-03-30 17:49:32,904 		7512 of 10000 with 75.67% 	 Time used:  0.00 sec
2023-03-30 17:49:32,907 		7536 of 10000 with 75.64% 	 Time used:  0.00 sec
2023-03-30 17:49:32,909 		7560 of 10000 with 75.61% 	 Time used:  0.00 sec
2023-03-30 17:49:32,911 		7584 of 10000 with 75.61% 	 Time used:  0.00 sec
2023-03-30 17:49:32,913 		7608 of 10000 with 75.62% 	 Time used:  0.00 sec
2023-03-30 17:49:32,915 		7632 of 10000 with 75.63% 	 Time used:  0.00 sec
2023-03-30 17:49:32,918 		7656 of 10000 with 75.64% 	 Time used:  0.00 sec
2023-03-30 17:49:32,920 		7680 of 10000 with 75.64% 	 Time used:  0.00 sec
2023-03-30 17:49:32,922 		7704 of 10000 with 75.66% 	 Time used:  0.00 sec
2023-03-30 17:49:32,924 		7728 of 10000 with 75.69% 	 Time used:  0.00 sec
2023-03-30 17:49:32,927 		7752 of 10000 with 75.68% 	 Time used:  0.00 sec
2023-03-30 17:49:32,929 		7776 of 10000 with 75.71% 	 Time used:  0.00 sec
2023-03-30 17:49:32,931 		7800 of 10000 with 75.69% 	 Time used:  0.00 sec
2023-03-30 17:49:32,933 		7824 of 10000 with 75.65% 	 Time used:  0.00 sec
2023-03-30 17:49:32,935 		7848 of 10000 with 75.59% 	 Time used:  0.00 sec
2023-03-30 17:49:32,938 		7872 of 10000 with 75.58% 	 Time used:  0.00 sec
2023-03-30 17:49:32,940 		7896 of 10000 with 75.62% 	 Time used:  0.00 sec
2023-03-30 17:49:32,942 		7920 of 10000 with 75.58% 	 Time used:  0.00 sec
2023-03-30 17:49:32,944 		7944 of 10000 with 75.60% 	 Time used:  0.00 sec
2023-03-30 17:49:32,947 		7968 of 10000 with 75.59% 	 Time used:  0.00 sec
2023-03-30 17:49:32,949 		7992 of 10000 with 75.59% 	 Time used:  0.00 sec
2023-03-30 17:49:32,951 		8016 of 10000 with 75.60% 	 Time used:  0.00 sec
2023-03-30 17:49:32,953 		8040 of 10000 with 75.62% 	 Time used:  0.00 sec
2023-03-30 17:49:32,956 		8064 of 10000 with 75.62% 	 Time used:  0.00 sec
2023-03-30 17:49:32,958 		8088 of 10000 with 75.61% 	 Time used:  0.00 sec
2023-03-30 17:49:32,960 		8112 of 10000 with 75.62% 	 Time used:  0.00 sec
2023-03-30 17:49:32,962 		8136 of 10000 with 75.55% 	 Time used:  0.00 sec
2023-03-30 17:49:32,964 		8160 of 10000 with 75.58% 	 Time used:  0.00 sec
2023-03-30 17:49:32,967 		8184 of 10000 with 75.57% 	 Time used:  0.00 sec
2023-03-30 17:49:32,969 		8208 of 10000 with 75.56% 	 Time used:  0.00 sec
2023-03-30 17:49:32,971 		8232 of 10000 with 75.56% 	 Time used:  0.00 sec
2023-03-30 17:49:32,973 		8256 of 10000 with 75.56% 	 Time used:  0.00 sec
2023-03-30 17:49:32,976 		8280 of 10000 with 75.51% 	 Time used:  0.00 sec
2023-03-30 17:49:32,978 		8304 of 10000 with 75.46% 	 Time used:  0.00 sec
2023-03-30 17:49:32,980 		8328 of 10000 with 75.38% 	 Time used:  0.00 sec
2023-03-30 17:49:32,982 		8352 of 10000 with 75.36% 	 Time used:  0.00 sec
2023-03-30 17:49:32,985 		8376 of 10000 with 75.35% 	 Time used:  0.00 sec
2023-03-30 17:49:32,987 		8400 of 10000 with 75.38% 	 Time used:  0.00 sec
2023-03-30 17:49:32,989 		8424 of 10000 with 75.37% 	 Time used:  0.00 sec
2023-03-30 17:49:32,991 		8448 of 10000 with 75.38% 	 Time used:  0.00 sec
2023-03-30 17:49:32,994 		8472 of 10000 with 75.37% 	 Time used:  0.00 sec
2023-03-30 17:49:32,996 		8496 of 10000 with 75.35% 	 Time used:  0.00 sec
2023-03-30 17:49:32,998 		8520 of 10000 with 75.39% 	 Time used:  0.00 sec
2023-03-30 17:49:33,000 		8544 of 10000 with 75.37% 	 Time used:  0.00 sec
2023-03-30 17:49:33,003 		8568 of 10000 with 75.34% 	 Time used:  0.00 sec
2023-03-30 17:49:33,005 		8592 of 10000 with 75.33% 	 Time used:  0.00 sec
2023-03-30 17:49:33,007 		8616 of 10000 with 75.35% 	 Time used:  0.00 sec
2023-03-30 17:49:33,009 		8640 of 10000 with 75.31% 	 Time used:  0.00 sec
2023-03-30 17:49:33,012 		8664 of 10000 with 75.29% 	 Time used:  0.00 sec
2023-03-30 17:49:33,014 		8688 of 10000 with 75.29% 	 Time used:  0.00 sec
2023-03-30 17:49:33,016 		8712 of 10000 with 75.31% 	 Time used:  0.00 sec
2023-03-30 17:49:33,018 		8736 of 10000 with 75.30% 	 Time used:  0.00 sec
2023-03-30 17:49:33,020 		8760 of 10000 with 75.30% 	 Time used:  0.00 sec
2023-03-30 17:49:33,023 		8784 of 10000 with 75.31% 	 Time used:  0.00 sec
2023-03-30 17:49:33,025 		8808 of 10000 with 75.32% 	 Time used:  0.00 sec
2023-03-30 17:49:33,027 		8832 of 10000 with 75.34% 	 Time used:  0.00 sec
2023-03-30 17:49:33,029 		8856 of 10000 with 75.33% 	 Time used:  0.00 sec
2023-03-30 17:49:33,032 		8880 of 10000 with 75.35% 	 Time used:  0.00 sec
2023-03-30 17:49:33,034 		8904 of 10000 with 75.35% 	 Time used:  0.00 sec
2023-03-30 17:49:33,036 		8928 of 10000 with 75.40% 	 Time used:  0.00 sec
2023-03-30 17:49:33,038 		8952 of 10000 with 75.39% 	 Time used:  0.00 sec
2023-03-30 17:49:33,041 		8976 of 10000 with 75.38% 	 Time used:  0.00 sec
2023-03-30 17:49:33,043 		9000 of 10000 with 75.37% 	 Time used:  0.00 sec
2023-03-30 17:49:33,045 		9024 of 10000 with 75.38% 	 Time used:  0.00 sec
2023-03-30 17:49:33,047 		9048 of 10000 with 75.31% 	 Time used:  0.00 sec
2023-03-30 17:49:33,050 		9072 of 10000 with 75.30% 	 Time used:  0.00 sec
2023-03-30 17:49:33,052 		9096 of 10000 with 75.29% 	 Time used:  0.00 sec
2023-03-30 17:49:33,054 		9120 of 10000 with 75.32% 	 Time used:  0.00 sec
2023-03-30 17:49:33,056 		9144 of 10000 with 75.31% 	 Time used:  0.00 sec
2023-03-30 17:49:33,059 		9168 of 10000 with 75.34% 	 Time used:  0.00 sec
2023-03-30 17:49:33,061 		9192 of 10000 with 75.37% 	 Time used:  0.00 sec
2023-03-30 17:49:33,063 		9216 of 10000 with 75.39% 	 Time used:  0.00 sec
2023-03-30 17:49:33,065 		9240 of 10000 with 75.36% 	 Time used:  0.00 sec
2023-03-30 17:49:33,067 		9264 of 10000 with 75.38% 	 Time used:  0.00 sec
2023-03-30 17:49:33,070 		9288 of 10000 with 75.37% 	 Time used:  0.00 sec
2023-03-30 17:49:33,072 		9312 of 10000 with 75.33% 	 Time used:  0.00 sec
2023-03-30 17:49:33,074 		9336 of 10000 with 75.36% 	 Time used:  0.00 sec
2023-03-30 17:49:33,076 		9360 of 10000 with 75.35% 	 Time used:  0.00 sec
2023-03-30 17:49:33,078 		9384 of 10000 with 75.32% 	 Time used:  0.00 sec
2023-03-30 17:49:33,081 		9408 of 10000 with 75.35% 	 Time used:  0.00 sec
2023-03-30 17:49:33,083 		9432 of 10000 with 75.33% 	 Time used:  0.00 sec
2023-03-30 17:49:33,085 		9456 of 10000 with 75.29% 	 Time used:  0.00 sec
2023-03-30 17:49:33,087 		9480 of 10000 with 75.28% 	 Time used:  0.00 sec
2023-03-30 17:49:33,090 		9504 of 10000 with 75.28% 	 Time used:  0.00 sec
2023-03-30 17:49:33,092 		9528 of 10000 with 75.27% 	 Time used:  0.00 sec
2023-03-30 17:49:33,094 		9552 of 10000 with 75.27% 	 Time used:  0.00 sec
2023-03-30 17:49:33,096 		9576 of 10000 with 75.28% 	 Time used:  0.00 sec
2023-03-30 17:49:33,099 		9600 of 10000 with 75.31% 	 Time used:  0.00 sec
2023-03-30 17:49:33,101 		9624 of 10000 with 75.35% 	 Time used:  0.00 sec
2023-03-30 17:49:33,103 		9648 of 10000 with 75.34% 	 Time used:  0.00 sec
2023-03-30 17:49:33,105 		9672 of 10000 with 75.39% 	 Time used:  0.00 sec
2023-03-30 17:49:33,107 		9696 of 10000 with 75.41% 	 Time used:  0.00 sec
2023-03-30 17:49:33,110 		9720 of 10000 with 75.40% 	 Time used:  0.00 sec
2023-03-30 17:49:33,112 		9744 of 10000 with 75.41% 	 Time used:  0.00 sec
2023-03-30 17:49:33,114 		9768 of 10000 with 75.41% 	 Time used:  0.00 sec
2023-03-30 17:49:33,116 		9792 of 10000 with 75.41% 	 Time used:  0.00 sec
2023-03-30 17:49:33,119 		9816 of 10000 with 75.39% 	 Time used:  0.00 sec
2023-03-30 17:49:33,121 		9840 of 10000 with 75.37% 	 Time used:  0.00 sec
2023-03-30 17:49:33,123 		9864 of 10000 with 75.32% 	 Time used:  0.00 sec
2023-03-30 17:49:33,125 		9888 of 10000 with 75.34% 	 Time used:  0.00 sec
2023-03-30 17:49:33,128 		9912 of 10000 with 75.34% 	 Time used:  0.00 sec
2023-03-30 17:49:33,130 		9936 of 10000 with 75.33% 	 Time used:  0.00 sec
2023-03-30 17:49:33,132 		9960 of 10000 with 75.36% 	 Time used:  0.00 sec
2023-03-30 17:49:33,134 		9984 of 10000 with 75.30% 	 Time used:  0.00 sec
2023-03-30 17:49:33,136 		10000 of 10000 with 75.30% 	 Time used:  0.00 sec
2023-03-30 17:49:33,136 
2023-03-30 17:49:33,138 			Learning rate: weights:   1.000e-03    
2023-03-30 17:49:33,138 			Last test performance: 75.30%
2023-03-30 17:49:33,138 ----------------
2023-03-30 17:49:33,307   83  =>  0    		Training 486 pattern with 73.54% 	Forward time: 	 0.15 sec
2023-03-30 17:49:33,307 			Loss:    3.086e-02    			Backward time: 	 0.01 sec 
2023-03-30 17:49:33,348 			Learning rate: weights:   1.000e-03    
2023-03-30 17:49:33,348 			Last test performance: 75.30%
2023-03-30 17:49:33,348 ----------------
2023-03-30 17:49:33,572   83  =>  1    		Training 486 pattern with 72.50% 	Forward time: 	 0.20 sec
2023-03-30 17:49:33,572 			Loss:    3.092e-02    			Backward time: 	 0.02 sec 
2023-03-30 17:49:33,696 			Learning rate: weights:   1.000e-03    
2023-03-30 17:49:33,696 			Last test performance: 75.30%
2023-03-30 17:49:33,696 ----------------
2023-03-30 17:49:33,950   83  =>  2    		Training 486 pattern with 76.67% 	Forward time: 	 0.23 sec
2023-03-30 17:49:33,950 			Loss:    2.866e-02    			Backward time: 	 0.01 sec 
2023-03-30 17:49:34,059 			Learning rate: weights:   1.000e-03    
2023-03-30 17:49:34,059 			Last test performance: 75.30%
2023-03-30 17:49:34,059 ----------------
2023-03-30 17:49:34,295   83  =>  3    		Training 486 pattern with 76.04% 	Forward time: 	 0.22 sec
2023-03-30 17:49:34,295 			Loss:    3.002e-02    			Backward time: 	 0.01 sec 
2023-03-30 17:49:34,413 			Learning rate: weights:   1.000e-03    
2023-03-30 17:49:34,413 			Last test performance: 75.30%
2023-03-30 17:49:34,413 ----------------
2023-03-30 17:49:34,622   83  =>  4    		Training 486 pattern with 77.29% 	Forward time: 	 0.19 sec
2023-03-30 17:49:34,623 			Loss:    2.848e-02    			Backward time: 	 0.01 sec 
2023-03-30 17:49:34,744 			Learning rate: weights:   1.000e-03    
2023-03-30 17:49:34,744 			Last test performance: 75.30%
2023-03-30 17:49:34,744 ----------------
2023-03-30 17:49:35,012   83  =>  5    		Training 486 pattern with 75.83% 	Forward time: 	 0.25 sec
2023-03-30 17:49:35,012 			Loss:    3.023e-02    			Backward time: 	 0.01 sec 
2023-03-30 17:49:35,056 			Learning rate: weights:   1.000e-03    
2023-03-30 17:49:35,056 			Last test performance: 75.30%
2023-03-30 17:49:35,056 ----------------
2023-03-30 17:49:35,347   83  =>  6    		Training 486 pattern with 71.46% 	Forward time: 	 0.27 sec
2023-03-30 17:49:35,347 			Loss:    3.383e-02    			Backward time: 	 0.01 sec 
2023-03-30 17:49:35,454 			Learning rate: weights:   1.000e-03    
2023-03-30 17:49:35,455 			Last test performance: 75.30%
2023-03-30 17:49:35,455 ----------------
2023-03-30 17:49:35,663   83  =>  7    		Training 486 pattern with 76.25% 	Forward time: 	 0.19 sec
2023-03-30 17:49:35,663 			Loss:    2.916e-02    			Backward time: 	 0.01 sec 
2023-03-30 17:49:35,779 			Learning rate: weights:   1.000e-03    
2023-03-30 17:49:35,780 			Last test performance: 75.30%
2023-03-30 17:49:35,780 ----------------
2023-03-30 17:49:35,946   83  =>  8    		Training 486 pattern with 77.92% 	Forward time: 	 0.15 sec
2023-03-30 17:49:35,946 			Loss:    2.477e-02    			Backward time: 	 0.01 sec 
2023-03-30 17:49:36,097 			Learning rate: weights:   1.000e-03    
2023-03-30 17:49:36,097 			Last test performance: 75.30%
2023-03-30 17:49:36,097 ----------------
2023-03-30 17:49:36,307   83  =>  9    		Training 486 pattern with 73.96% 	Forward time: 	 0.19 sec
2023-03-30 17:49:36,307 			Loss:    3.263e-02    			Backward time: 	 0.01 sec 
2023-03-30 17:49:36,441 			Learning rate: weights:   1.000e-03    
2023-03-30 17:49:36,441 			Last test performance: 75.30%
2023-03-30 17:49:36,441 ----------------
2023-03-30 17:49:36,660   83  =>  10   		Training 486 pattern with 75.00% 	Forward time: 	 0.20 sec
2023-03-30 17:49:36,660 			Loss:    3.080e-02    			Backward time: 	 0.01 sec 
2023-03-30 17:49:36,801 			Learning rate: weights:   1.000e-03    
2023-03-30 17:49:36,801 			Last test performance: 75.30%
2023-03-30 17:49:36,801 ----------------
2023-03-30 17:49:37,062   83  =>  11   		Training 486 pattern with 76.88% 	Forward time: 	 0.24 sec
2023-03-30 17:49:37,063 			Loss:    2.793e-02    			Backward time: 	 0.01 sec 
2023-03-30 17:49:37,156 			Learning rate: weights:   1.000e-03    
2023-03-30 17:49:37,156 			Last test performance: 75.30%
2023-03-30 17:49:37,156 ----------------
2023-03-30 17:49:37,407   83  =>  12   		Training 486 pattern with 76.46% 	Forward time: 	 0.23 sec
2023-03-30 17:49:37,407 			Loss:    2.865e-02    			Backward time: 	 0.01 sec 
2023-03-30 17:49:37,514 			Learning rate: weights:   1.000e-03    
2023-03-30 17:49:37,514 			Last test performance: 75.30%
2023-03-30 17:49:37,514 ----------------
2023-03-30 17:49:37,737   83  =>  13   		Training 486 pattern with 78.75% 	Forward time: 	 0.19 sec
2023-03-30 17:49:37,737 			Loss:    2.613e-02    			Backward time: 	 0.03 sec 
2023-03-30 17:49:37,803 			Learning rate: weights:   1.000e-03    
2023-03-30 17:49:37,803 			Last test performance: 75.30%
2023-03-30 17:49:37,803 ----------------
2023-03-30 17:49:38,023   83  =>  14   		Training 486 pattern with 77.08% 	Forward time: 	 0.20 sec
2023-03-30 17:49:38,023 			Loss:    2.623e-02    			Backward time: 	 0.01 sec 
2023-03-30 17:49:38,087 			Learning rate: weights:   1.000e-03    
2023-03-30 17:49:38,087 			Last test performance: 75.30%
2023-03-30 17:49:38,087 ----------------
2023-03-30 17:49:38,365   83  =>  15   		Training 486 pattern with 76.67% 	Forward time: 	 0.26 sec
2023-03-30 17:49:38,365 			Loss:    2.790e-02    			Backward time: 	 0.01 sec 
2023-03-30 17:49:38,485 			Learning rate: weights:   1.000e-03    
2023-03-30 17:49:38,485 			Last test performance: 75.30%
2023-03-30 17:49:38,485 ----------------
2023-03-30 17:49:38,719   83  =>  16   		Training 486 pattern with 78.54% 	Forward time: 	 0.21 sec
2023-03-30 17:49:38,719 			Loss:    2.527e-02    			Backward time: 	 0.02 sec 
2023-03-30 17:49:38,826 			Learning rate: weights:   1.000e-03    
2023-03-30 17:49:38,826 			Last test performance: 75.30%
2023-03-30 17:49:38,826 ----------------
2023-03-30 17:49:39,033   83  =>  17   		Training 486 pattern with 76.25% 	Forward time: 	 0.19 sec
2023-03-30 17:49:39,033 			Loss:    2.852e-02    			Backward time: 	 0.01 sec 
2023-03-30 17:49:39,152 			Learning rate: weights:   1.000e-03    
2023-03-30 17:49:39,152 			Last test performance: 75.30%
2023-03-30 17:49:39,152 ----------------
2023-03-30 17:49:39,366   83  =>  18   		Training 486 pattern with 73.96% 	Forward time: 	 0.20 sec
2023-03-30 17:49:39,366 			Loss:    3.053e-02    			Backward time: 	 0.01 sec 
2023-03-30 17:49:39,411 			Learning rate: weights:   1.000e-03    
2023-03-30 17:49:39,411 			Last test performance: 75.30%
2023-03-30 17:49:39,411 ----------------
2023-03-30 17:49:39,687   83  =>  19   		Training 486 pattern with 76.46% 	Forward time: 	 0.26 sec
2023-03-30 17:49:39,687 			Loss:    2.899e-02    			Backward time: 	 0.01 sec 
2023-03-30 17:49:39,804 			Learning rate: weights:   1.000e-03    
2023-03-30 17:49:39,804 			Last test performance: 75.30%
2023-03-30 17:49:39,804 ----------------
2023-03-30 17:49:40,037   83  =>  20   		Training 486 pattern with 74.58% 	Forward time: 	 0.22 sec
2023-03-30 17:49:40,037 			Loss:    3.149e-02    			Backward time: 	 0.01 sec 
2023-03-30 17:49:40,156 			Learning rate: weights:   1.000e-03    
2023-03-30 17:49:40,156 			Last test performance: 75.30%
2023-03-30 17:49:40,156 ----------------
2023-03-30 17:49:40,371   83  =>  21   		Training 486 pattern with 76.25% 	Forward time: 	 0.19 sec
2023-03-30 17:49:40,371 			Loss:    3.102e-02    			Backward time: 	 0.02 sec 
2023-03-30 17:49:40,520 			Learning rate: weights:   1.000e-03    
2023-03-30 17:49:40,520 			Last test performance: 75.30%
2023-03-30 17:49:40,520 ----------------
2023-03-30 17:49:40,736   83  =>  22   		Training 486 pattern with 76.25% 	Forward time: 	 0.20 sec
2023-03-30 17:49:40,737 			Loss:    2.915e-02    			Backward time: 	 0.01 sec 
2023-03-30 17:49:40,868 			Learning rate: weights:   1.000e-03    
2023-03-30 17:49:40,869 			Last test performance: 75.30%
2023-03-30 17:49:40,869 ----------------
2023-03-30 17:49:41,103   83  =>  23   		Training 486 pattern with 77.29% 	Forward time: 	 0.22 sec
2023-03-30 17:49:41,103 			Loss:    2.612e-02    			Backward time: 	 0.01 sec 
2023-03-30 17:49:41,239 			Learning rate: weights:   1.000e-03    
2023-03-30 17:49:41,239 			Last test performance: 75.30%
2023-03-30 17:49:41,239 ----------------
2023-03-30 17:49:41,460   83  =>  24   		Training 486 pattern with 75.00% 	Forward time: 	 0.19 sec
2023-03-30 17:49:41,460 			Loss:    2.975e-02    			Backward time: 	 0.02 sec 
2023-03-30 17:49:41,587 			Learning rate: weights:   1.000e-03    
2023-03-30 17:49:41,587 			Last test performance: 75.30%
2023-03-30 17:49:41,587 ----------------
2023-03-30 17:49:41,790   83  =>  25   		Training 486 pattern with 72.50% 	Forward time: 	 0.19 sec
2023-03-30 17:49:41,790 			Loss:    2.997e-02    			Backward time: 	 0.01 sec 
2023-03-30 17:49:41,941 			Learning rate: weights:   1.000e-03    
2023-03-30 17:49:41,942 			Last test performance: 75.30%
2023-03-30 17:49:41,942 ----------------
2023-03-30 17:49:42,158   83  =>  26   		Training 486 pattern with 76.67% 	Forward time: 	 0.20 sec
2023-03-30 17:49:42,159 			Loss:    2.819e-02    			Backward time: 	 0.01 sec 
2023-03-30 17:49:42,296 			Learning rate: weights:   1.000e-03    
2023-03-30 17:49:42,296 			Last test performance: 75.30%
2023-03-30 17:49:42,296 ----------------
2023-03-30 17:49:42,511   83  =>  27   		Training 486 pattern with 77.08% 	Forward time: 	 0.20 sec
2023-03-30 17:49:42,511 			Loss:    2.832e-02    			Backward time: 	 0.01 sec 
2023-03-30 17:49:42,670 			Learning rate: weights:   1.000e-03    
2023-03-30 17:49:42,670 			Last test performance: 75.30%
2023-03-30 17:49:42,670 ----------------
2023-03-30 17:49:42,914   83  =>  28   		Training 486 pattern with 76.04% 	Forward time: 	 0.22 sec
2023-03-30 17:49:42,914 			Loss:    2.989e-02    			Backward time: 	 0.02 sec 
2023-03-30 17:49:43,026 			Learning rate: weights:   1.000e-03    
2023-03-30 17:49:43,026 			Last test performance: 75.30%
2023-03-30 17:49:43,026 ----------------
2023-03-30 17:49:43,238   83  =>  29   		Training 486 pattern with 73.75% 	Forward time: 	 0.19 sec
2023-03-30 17:49:43,238 			Loss:    3.082e-02    			Backward time: 	 0.01 sec 
2023-03-30 17:49:43,361 			Learning rate: weights:   1.000e-03    
2023-03-30 17:49:43,361 			Last test performance: 75.30%
2023-03-30 17:49:43,361 ----------------
2023-03-30 17:49:43,634   83  =>  30   		Training 486 pattern with 76.88% 	Forward time: 	 0.25 sec
2023-03-30 17:49:43,634 			Loss:    2.636e-02    			Backward time: 	 0.01 sec 
2023-03-30 17:49:43,773 			Learning rate: weights:   1.000e-03    
2023-03-30 17:49:43,773 			Last test performance: 75.30%
2023-03-30 17:49:43,773 ----------------
2023-03-30 17:49:43,971   83  =>  31   		Training 486 pattern with 78.12% 	Forward time: 	 0.19 sec
2023-03-30 17:49:43,971 			Loss:    2.604e-02    			Backward time: 	 0.01 sec 
2023-03-30 17:49:44,018 			Learning rate: weights:   1.000e-03    
2023-03-30 17:49:44,018 			Last test performance: 75.30%
2023-03-30 17:49:44,018 ----------------
2023-03-30 17:49:44,237   83  =>  32   		Training 486 pattern with 76.46% 	Forward time: 	 0.20 sec
2023-03-30 17:49:44,237 			Loss:    2.960e-02    			Backward time: 	 0.01 sec 
2023-03-30 17:49:44,345 			Learning rate: weights:   1.000e-03    
2023-03-30 17:49:44,345 			Last test performance: 75.30%
2023-03-30 17:49:44,345 ----------------
2023-03-30 17:49:44,535   83  =>  33   		Training 486 pattern with 78.33% 	Forward time: 	 0.17 sec
2023-03-30 17:49:44,535 			Loss:    2.630e-02    			Backward time: 	 0.01 sec 
2023-03-30 17:49:44,656 			Learning rate: weights:   1.000e-03    
2023-03-30 17:49:44,656 			Last test performance: 75.30%
2023-03-30 17:49:44,656 ----------------
2023-03-30 17:49:44,867   83  =>  34   		Training 486 pattern with 75.00% 	Forward time: 	 0.19 sec
2023-03-30 17:49:44,867 			Loss:    2.912e-02    			Backward time: 	 0.01 sec 
2023-03-30 17:49:44,976 			Learning rate: weights:   1.000e-03    
2023-03-30 17:49:44,976 			Last test performance: 75.30%
2023-03-30 17:49:44,976 ----------------
2023-03-30 17:49:45,213   83  =>  35   		Training 486 pattern with 75.83% 	Forward time: 	 0.21 sec
2023-03-30 17:49:45,214 			Loss:    2.993e-02    			Backward time: 	 0.02 sec 
2023-03-30 17:49:45,348 			Learning rate: weights:   1.000e-03    
2023-03-30 17:49:45,348 			Last test performance: 75.30%
2023-03-30 17:49:45,348 ----------------
2023-03-30 17:49:45,574   83  =>  36   		Training 486 pattern with 76.46% 	Forward time: 	 0.20 sec
2023-03-30 17:49:45,574 			Loss:    2.954e-02    			Backward time: 	 0.02 sec 
2023-03-30 17:49:45,673 			Learning rate: weights:   1.000e-03    
2023-03-30 17:49:45,673 			Last test performance: 75.30%
2023-03-30 17:49:45,673 ----------------
2023-03-30 17:49:45,906   83  =>  37   		Training 486 pattern with 73.33% 	Forward time: 	 0.21 sec
2023-03-30 17:49:45,906 			Loss:    3.100e-02    			Backward time: 	 0.02 sec 
2023-03-30 17:49:46,032 			Learning rate: weights:   1.000e-03    
2023-03-30 17:49:46,032 			Last test performance: 75.30%
2023-03-30 17:49:46,032 ----------------
2023-03-30 17:49:46,246   83  =>  38   		Training 486 pattern with 75.83% 	Forward time: 	 0.20 sec
2023-03-30 17:49:46,246 			Loss:    2.986e-02    			Backward time: 	 0.01 sec 
2023-03-30 17:49:46,285 			Learning rate: weights:   1.000e-03    
2023-03-30 17:49:46,285 			Last test performance: 75.30%
2023-03-30 17:49:46,285 ----------------
2023-03-30 17:49:46,552   83  =>  39   		Training 486 pattern with 76.04% 	Forward time: 	 0.25 sec
2023-03-30 17:49:46,552 			Loss:    2.987e-02    			Backward time: 	 0.01 sec 
2023-03-30 17:49:46,663 			Learning rate: weights:   1.000e-03    
2023-03-30 17:49:46,663 			Last test performance: 75.30%
2023-03-30 17:49:46,663 ----------------
2023-03-30 17:49:46,862   83  =>  40   		Training 486 pattern with 78.75% 	Forward time: 	 0.18 sec
2023-03-30 17:49:46,862 			Loss:    2.568e-02    			Backward time: 	 0.01 sec 
2023-03-30 17:49:47,003 			Learning rate: weights:   1.000e-03    
2023-03-30 17:49:47,003 			Last test performance: 75.30%
2023-03-30 17:49:47,003 ----------------
2023-03-30 17:49:47,276   83  =>  41   		Training 486 pattern with 77.50% 	Forward time: 	 0.25 sec
2023-03-30 17:49:47,276 			Loss:    2.716e-02    			Backward time: 	 0.01 sec 
2023-03-30 17:49:47,385 			Learning rate: weights:   1.000e-03    
2023-03-30 17:49:47,385 			Last test performance: 75.30%
2023-03-30 17:49:47,385 ----------------
2023-03-30 17:49:47,599   83  =>  42   		Training 486 pattern with 75.83% 	Forward time: 	 0.20 sec
2023-03-30 17:49:47,599 			Loss:    2.977e-02    			Backward time: 	 0.01 sec 
2023-03-30 17:49:47,708 			Learning rate: weights:   1.000e-03    
2023-03-30 17:49:47,708 			Last test performance: 75.30%
2023-03-30 17:49:47,708 ----------------
2023-03-30 17:49:47,950   83  =>  43   		Training 486 pattern with 71.67% 	Forward time: 	 0.23 sec
2023-03-30 17:49:47,950 			Loss:    3.226e-02    			Backward time: 	 0.01 sec 
2023-03-30 17:49:48,081 			Learning rate: weights:   1.000e-03    
2023-03-30 17:49:48,081 			Last test performance: 75.30%
2023-03-30 17:49:48,081 ----------------
2023-03-30 17:49:48,281   83  =>  44   		Training 486 pattern with 74.17% 	Forward time: 	 0.18 sec
2023-03-30 17:49:48,281 			Loss:    3.197e-02    			Backward time: 	 0.01 sec 
2023-03-30 17:49:48,420 			Learning rate: weights:   1.000e-03    
2023-03-30 17:49:48,420 			Last test performance: 75.30%
2023-03-30 17:49:48,420 ----------------
2023-03-30 17:49:48,675   83  =>  45   		Training 486 pattern with 77.08% 	Forward time: 	 0.23 sec
2023-03-30 17:49:48,675 			Loss:    2.740e-02    			Backward time: 	 0.01 sec 
2023-03-30 17:49:48,794 			Learning rate: weights:   1.000e-03    
2023-03-30 17:49:48,795 			Last test performance: 75.30%
2023-03-30 17:49:48,795 ----------------
2023-03-30 17:49:49,005   83  =>  46   		Training 486 pattern with 76.46% 	Forward time: 	 0.19 sec
2023-03-30 17:49:49,005 			Loss:    2.813e-02    			Backward time: 	 0.01 sec 
2023-03-30 17:49:49,199 			Learning rate: weights:   1.000e-03    
2023-03-30 17:49:49,199 			Last test performance: 75.30%
2023-03-30 17:49:49,199 ----------------
2023-03-30 17:49:49,440   83  =>  47   		Training 486 pattern with 76.46% 	Forward time: 	 0.22 sec
2023-03-30 17:49:49,441 			Loss:    2.752e-02    			Backward time: 	 0.01 sec 
2023-03-30 17:49:49,562 			Learning rate: weights:   1.000e-03    
2023-03-30 17:49:49,562 			Last test performance: 75.30%
2023-03-30 17:49:49,562 ----------------
2023-03-30 17:49:49,790   83  =>  48   		Training 486 pattern with 76.25% 	Forward time: 	 0.21 sec
2023-03-30 17:49:49,791 			Loss:    2.628e-02    			Backward time: 	 0.01 sec 
2023-03-30 17:49:49,860 			Learning rate: weights:   1.000e-03    
2023-03-30 17:49:49,860 			Last test performance: 75.30%
2023-03-30 17:49:49,860 ----------------
2023-03-30 17:49:50,132   83  =>  49   		Training 486 pattern with 72.50% 	Forward time: 	 0.25 sec
2023-03-30 17:49:50,132 			Loss:    3.153e-02    			Backward time: 	 0.01 sec 
2023-03-30 17:49:50,280 			Learning rate: weights:   1.000e-03    
2023-03-30 17:49:50,280 			Last test performance: 75.30%
2023-03-30 17:49:50,280 ----------------
2023-03-30 17:49:50,565   83  =>  50   		Training 486 pattern with 73.96% 	Forward time: 	 0.27 sec
2023-03-30 17:49:50,565 			Loss:    2.954e-02    			Backward time: 	 0.01 sec 
2023-03-30 17:49:50,685 			Learning rate: weights:   1.000e-03    
2023-03-30 17:49:50,685 			Last test performance: 75.30%
2023-03-30 17:49:50,685 ----------------
2023-03-30 17:49:50,920   83  =>  51   		Training 486 pattern with 75.62% 	Forward time: 	 0.22 sec
2023-03-30 17:49:50,920 			Loss:    2.916e-02    			Backward time: 	 0.01 sec 
2023-03-30 17:49:51,065 			Learning rate: weights:   1.000e-03    
2023-03-30 17:49:51,065 			Last test performance: 75.30%
2023-03-30 17:49:51,065 ----------------
2023-03-30 17:49:51,316   83  =>  52   		Training 486 pattern with 74.17% 	Forward time: 	 0.23 sec
2023-03-30 17:49:51,316 			Loss:    3.113e-02    			Backward time: 	 0.01 sec 
2023-03-30 17:49:51,436 			Learning rate: weights:   1.000e-03    
2023-03-30 17:49:51,437 			Last test performance: 75.30%
2023-03-30 17:49:51,437 ----------------
2023-03-30 17:49:51,662   83  =>  53   		Training 486 pattern with 75.62% 	Forward time: 	 0.20 sec
2023-03-30 17:49:51,662 			Loss:    2.751e-02    			Backward time: 	 0.02 sec 
2023-03-30 17:49:51,780 			Learning rate: weights:   1.000e-03    
2023-03-30 17:49:51,780 			Last test performance: 75.30%
2023-03-30 17:49:51,780 ----------------
2023-03-30 17:49:51,987   83  =>  54   		Training 486 pattern with 76.46% 	Forward time: 	 0.19 sec
2023-03-30 17:49:51,987 			Loss:    2.921e-02    			Backward time: 	 0.01 sec 
2023-03-30 17:49:52,038 			Learning rate: weights:   1.000e-03    
2023-03-30 17:49:52,038 			Last test performance: 75.30%
2023-03-30 17:49:52,038 ----------------
2023-03-30 17:49:52,269   83  =>  55   		Training 486 pattern with 77.50% 	Forward time: 	 0.21 sec
2023-03-30 17:49:52,269 			Loss:    2.479e-02    			Backward time: 	 0.01 sec 
2023-03-30 17:49:52,410 			Learning rate: weights:   1.000e-03    
2023-03-30 17:49:52,410 			Last test performance: 75.30%
2023-03-30 17:49:52,410 ----------------
2023-03-30 17:49:52,618   83  =>  56   		Training 486 pattern with 75.83% 	Forward time: 	 0.17 sec
2023-03-30 17:49:52,619 			Loss:    2.877e-02    			Backward time: 	 0.03 sec 
2023-03-30 17:49:52,672 			Learning rate: weights:   1.000e-03    
2023-03-30 17:49:52,672 			Last test performance: 75.30%
2023-03-30 17:49:52,672 ----------------
2023-03-30 17:49:52,906   83  =>  57   		Training 486 pattern with 72.92% 	Forward time: 	 0.21 sec
2023-03-30 17:49:52,906 			Loss:    2.960e-02    			Backward time: 	 0.01 sec 
2023-03-30 17:49:53,058 			Learning rate: weights:   1.000e-03    
2023-03-30 17:49:53,058 			Last test performance: 75.30%
2023-03-30 17:49:53,058 ----------------
2023-03-30 17:49:53,348   83  =>  58   		Training 486 pattern with 77.50% 	Forward time: 	 0.27 sec
2023-03-30 17:49:53,348 			Loss:    2.603e-02    			Backward time: 	 0.01 sec 
2023-03-30 17:49:53,506 			Learning rate: weights:   1.000e-03    
2023-03-30 17:49:53,506 			Last test performance: 75.30%
2023-03-30 17:49:53,506 ----------------
2023-03-30 17:49:53,750   83  =>  59   		Training 486 pattern with 73.96% 	Forward time: 	 0.23 sec
2023-03-30 17:49:53,750 			Loss:    3.133e-02    			Backward time: 	 0.01 sec 
2023-03-30 17:49:53,874 			Learning rate: weights:   1.000e-03    
2023-03-30 17:49:53,874 			Last test performance: 75.30%
2023-03-30 17:49:53,874 ----------------
2023-03-30 17:49:54,104   83  =>  60   		Training 486 pattern with 75.42% 	Forward time: 	 0.21 sec
2023-03-30 17:49:54,104 			Loss:    2.935e-02    			Backward time: 	 0.01 sec 
2023-03-30 17:49:54,218 			Learning rate: weights:   1.000e-03    
2023-03-30 17:49:54,218 			Last test performance: 75.30%
2023-03-30 17:49:54,218 ----------------
2023-03-30 17:49:54,511   83  =>  61   		Training 486 pattern with 76.67% 	Forward time: 	 0.27 sec
2023-03-30 17:49:54,511 			Loss:    2.873e-02    			Backward time: 	 0.01 sec 
2023-03-30 17:49:54,630 			Learning rate: weights:   1.000e-03    
2023-03-30 17:49:54,630 			Last test performance: 75.30%
2023-03-30 17:49:54,630 ----------------
2023-03-30 17:49:54,898   83  =>  62   		Training 486 pattern with 76.25% 	Forward time: 	 0.25 sec
2023-03-30 17:49:54,898 			Loss:    3.043e-02    			Backward time: 	 0.01 sec 
2023-03-30 17:49:55,043 			Learning rate: weights:   1.000e-03    
2023-03-30 17:49:55,043 			Last test performance: 75.30%
2023-03-30 17:49:55,043 ----------------
2023-03-30 17:49:55,334   83  =>  63   		Training 486 pattern with 76.46% 	Forward time: 	 0.27 sec
2023-03-30 17:49:55,334 			Loss:    2.687e-02    			Backward time: 	 0.01 sec 
2023-03-30 17:49:55,455 			Learning rate: weights:   1.000e-03    
2023-03-30 17:49:55,455 			Last test performance: 75.30%
2023-03-30 17:49:55,455 ----------------
2023-03-30 17:49:55,644   83  =>  64   		Training 486 pattern with 76.46% 	Forward time: 	 0.17 sec
2023-03-30 17:49:55,644 			Loss:    2.716e-02    			Backward time: 	 0.01 sec 
2023-03-30 17:49:55,748 			Learning rate: weights:   1.000e-03    
2023-03-30 17:49:55,748 			Last test performance: 75.30%
2023-03-30 17:49:55,748 ----------------
2023-03-30 17:49:56,001   83  =>  65   		Training 486 pattern with 72.92% 	Forward time: 	 0.23 sec
2023-03-30 17:49:56,001 			Loss:    3.111e-02    			Backward time: 	 0.01 sec 
2023-03-30 17:49:56,115 			Learning rate: weights:   1.000e-03    
2023-03-30 17:49:56,115 			Last test performance: 75.30%
2023-03-30 17:49:56,115 ----------------
2023-03-30 17:49:56,380   83  =>  66   		Training 486 pattern with 76.46% 	Forward time: 	 0.25 sec
2023-03-30 17:49:56,380 			Loss:    2.851e-02    			Backward time: 	 0.01 sec 
2023-03-30 17:49:56,436 			Learning rate: weights:   1.000e-03    
2023-03-30 17:49:56,436 			Last test performance: 75.30%
2023-03-30 17:49:56,436 ----------------
2023-03-30 17:49:56,702   83  =>  67   		Training 486 pattern with 73.75% 	Forward time: 	 0.25 sec
2023-03-30 17:49:56,702 			Loss:    2.865e-02    			Backward time: 	 0.01 sec 
2023-03-30 17:49:56,837 			Learning rate: weights:   1.000e-03    
2023-03-30 17:49:56,837 			Last test performance: 75.30%
2023-03-30 17:49:56,837 ----------------
2023-03-30 17:49:57,075   83  =>  68   		Training 486 pattern with 79.38% 	Forward time: 	 0.22 sec
2023-03-30 17:49:57,075 			Loss:    2.564e-02    			Backward time: 	 0.01 sec 
2023-03-30 17:49:57,198 			Learning rate: weights:   1.000e-03    
2023-03-30 17:49:57,198 			Last test performance: 75.30%
2023-03-30 17:49:57,198 ----------------
2023-03-30 17:49:57,494   83  =>  69   		Training 486 pattern with 76.46% 	Forward time: 	 0.28 sec
2023-03-30 17:49:57,494 			Loss:    2.991e-02    			Backward time: 	 0.01 sec 
2023-03-30 17:49:57,617 			Learning rate: weights:   1.000e-03    
2023-03-30 17:49:57,617 			Last test performance: 75.30%
2023-03-30 17:49:57,617 ----------------
2023-03-30 17:49:57,811   83  =>  70   		Training 486 pattern with 78.12% 	Forward time: 	 0.18 sec
2023-03-30 17:49:57,811 			Loss:    2.902e-02    			Backward time: 	 0.01 sec 
2023-03-30 17:49:57,923 			Learning rate: weights:   1.000e-03    
2023-03-30 17:49:57,923 			Last test performance: 75.30%
2023-03-30 17:49:57,923 ----------------
2023-03-30 17:49:58,144   83  =>  71   		Training 486 pattern with 76.46% 	Forward time: 	 0.20 sec
2023-03-30 17:49:58,144 			Loss:    2.932e-02    			Backward time: 	 0.01 sec 
2023-03-30 17:49:58,256 			Learning rate: weights:   1.000e-03    
2023-03-30 17:49:58,256 			Last test performance: 75.30%
2023-03-30 17:49:58,256 ----------------
2023-03-30 17:49:58,451   83  =>  72   		Training 486 pattern with 75.83% 	Forward time: 	 0.18 sec
2023-03-30 17:49:58,451 			Loss:    2.800e-02    			Backward time: 	 0.01 sec 
2023-03-30 17:49:58,562 			Learning rate: weights:   1.000e-03    
2023-03-30 17:49:58,562 			Last test performance: 75.30%
2023-03-30 17:49:58,562 ----------------
2023-03-30 17:49:58,823   83  =>  73   		Training 486 pattern with 76.04% 	Forward time: 	 0.24 sec
2023-03-30 17:49:58,823 			Loss:    2.805e-02    			Backward time: 	 0.01 sec 
2023-03-30 17:49:59,069 			Learning rate: weights:   1.000e-03    
2023-03-30 17:49:59,069 			Last test performance: 75.30%
2023-03-30 17:49:59,069 ----------------
2023-03-30 17:49:59,362   83  =>  74   		Training 486 pattern with 75.00% 	Forward time: 	 0.27 sec
2023-03-30 17:49:59,362 			Loss:    3.176e-02    			Backward time: 	 0.01 sec 
2023-03-30 17:49:59,504 			Learning rate: weights:   1.000e-03    
2023-03-30 17:49:59,504 			Last test performance: 75.30%
2023-03-30 17:49:59,504 ----------------
2023-03-30 17:49:59,765   83  =>  75   		Training 486 pattern with 76.67% 	Forward time: 	 0.25 sec
2023-03-30 17:49:59,766 			Loss:    2.768e-02    			Backward time: 	 0.01 sec 
2023-03-30 17:49:59,905 			Learning rate: weights:   1.000e-03    
2023-03-30 17:49:59,905 			Last test performance: 75.30%
2023-03-30 17:49:59,905 ----------------
2023-03-30 17:50:00,115   83  =>  76   		Training 486 pattern with 77.71% 	Forward time: 	 0.19 sec
2023-03-30 17:50:00,115 			Loss:    2.685e-02    			Backward time: 	 0.01 sec 
2023-03-30 17:50:00,286 			Learning rate: weights:   1.000e-03    
2023-03-30 17:50:00,286 			Last test performance: 75.30%
2023-03-30 17:50:00,286 ----------------
2023-03-30 17:50:00,494   83  =>  77   		Training 486 pattern with 74.58% 	Forward time: 	 0.19 sec
2023-03-30 17:50:00,494 			Loss:    3.165e-02    			Backward time: 	 0.01 sec 
2023-03-30 17:50:00,548 			Learning rate: weights:   1.000e-03    
2023-03-30 17:50:00,548 			Last test performance: 75.30%
2023-03-30 17:50:00,548 ----------------
2023-03-30 17:50:00,768   83  =>  78   		Training 486 pattern with 72.29% 	Forward time: 	 0.20 sec
2023-03-30 17:50:00,768 			Loss:    3.186e-02    			Backward time: 	 0.01 sec 
2023-03-30 17:50:00,942 			Learning rate: weights:   1.000e-03    
2023-03-30 17:50:00,942 			Last test performance: 75.30%
2023-03-30 17:50:00,943 ----------------
2023-03-30 17:50:01,149   83  =>  79   		Training 486 pattern with 74.38% 	Forward time: 	 0.19 sec
2023-03-30 17:50:01,149 			Loss:    2.923e-02    			Backward time: 	 0.01 sec 
2023-03-30 17:50:01,315 			Learning rate: weights:   1.000e-03    
2023-03-30 17:50:01,315 			Last test performance: 75.30%
2023-03-30 17:50:01,315 ----------------
2023-03-30 17:50:01,546   83  =>  80   		Training 486 pattern with 74.58% 	Forward time: 	 0.20 sec
2023-03-30 17:50:01,546 			Loss:    3.053e-02    			Backward time: 	 0.02 sec 
2023-03-30 17:50:01,686 			Learning rate: weights:   1.000e-03    
2023-03-30 17:50:01,686 			Last test performance: 75.30%
2023-03-30 17:50:01,686 ----------------
2023-03-30 17:50:01,986   83  =>  81   		Training 486 pattern with 75.62% 	Forward time: 	 0.28 sec
2023-03-30 17:50:01,986 			Loss:    2.818e-02    			Backward time: 	 0.01 sec 
2023-03-30 17:50:02,135 			Learning rate: weights:   1.000e-03    
2023-03-30 17:50:02,135 			Last test performance: 75.30%
2023-03-30 17:50:02,135 ----------------
2023-03-30 17:50:02,357   83  =>  82   		Training 486 pattern with 73.75% 	Forward time: 	 0.21 sec
2023-03-30 17:50:02,357 			Loss:    3.314e-02    			Backward time: 	 0.01 sec 
2023-03-30 17:50:02,402 			Learning rate: weights:   1.000e-03    
2023-03-30 17:50:02,402 			Last test performance: 75.30%
2023-03-30 17:50:02,402 ----------------
2023-03-30 17:50:02,691   83  =>  83   		Training 486 pattern with 75.21% 	Forward time: 	 0.27 sec
2023-03-30 17:50:02,692 			Loss:    2.824e-02    			Backward time: 	 0.01 sec 
2023-03-30 17:50:02,838 			Learning rate: weights:   1.000e-03    
2023-03-30 17:50:02,838 			Last test performance: 75.30%
2023-03-30 17:50:02,838 ----------------
2023-03-30 17:50:03,045   83  =>  84   		Training 486 pattern with 74.38% 	Forward time: 	 0.19 sec
2023-03-30 17:50:03,045 			Loss:    2.800e-02    			Backward time: 	 0.01 sec 
2023-03-30 17:50:03,111 			Learning rate: weights:   1.000e-03    
2023-03-30 17:50:03,111 			Last test performance: 75.30%
2023-03-30 17:50:03,111 ----------------
2023-03-30 17:50:03,329   83  =>  85   		Training 486 pattern with 75.21% 	Forward time: 	 0.20 sec
2023-03-30 17:50:03,329 			Loss:    3.014e-02    			Backward time: 	 0.01 sec 
2023-03-30 17:50:03,492 			Learning rate: weights:   1.000e-03    
2023-03-30 17:50:03,492 			Last test performance: 75.30%
2023-03-30 17:50:03,492 ----------------
2023-03-30 17:50:03,775   83  =>  86   		Training 486 pattern with 78.12% 	Forward time: 	 0.26 sec
2023-03-30 17:50:03,775 			Loss:    2.692e-02    			Backward time: 	 0.01 sec 
2023-03-30 17:50:03,887 			Learning rate: weights:   1.000e-03    
2023-03-30 17:50:03,888 			Last test performance: 75.30%
2023-03-30 17:50:03,888 ----------------
2023-03-30 17:50:04,110   83  =>  87   		Training 486 pattern with 75.83% 	Forward time: 	 0.20 sec
2023-03-30 17:50:04,110 			Loss:    2.740e-02    			Backward time: 	 0.01 sec 
2023-03-30 17:50:04,204 			Learning rate: weights:   1.000e-03    
2023-03-30 17:50:04,204 			Last test performance: 75.30%
2023-03-30 17:50:04,204 ----------------
2023-03-30 17:50:04,399   83  =>  88   		Training 486 pattern with 73.96% 	Forward time: 	 0.18 sec
2023-03-30 17:50:04,399 			Loss:    3.368e-02    			Backward time: 	 0.01 sec 
2023-03-30 17:50:04,582 			Learning rate: weights:   1.000e-03    
2023-03-30 17:50:04,582 			Last test performance: 75.30%
2023-03-30 17:50:04,582 ----------------
2023-03-30 17:50:04,855   83  =>  89   		Training 486 pattern with 77.92% 	Forward time: 	 0.26 sec
2023-03-30 17:50:04,855 			Loss:    2.492e-02    			Backward time: 	 0.01 sec 
2023-03-30 17:50:04,971 			Learning rate: weights:   1.000e-03    
2023-03-30 17:50:04,972 			Last test performance: 75.30%
2023-03-30 17:50:04,972 ----------------
2023-03-30 17:50:05,178   83  =>  90   		Training 486 pattern with 75.62% 	Forward time: 	 0.19 sec
2023-03-30 17:50:05,178 			Loss:    2.924e-02    			Backward time: 	 0.01 sec 
2023-03-30 17:50:05,301 			Learning rate: weights:   1.000e-03    
2023-03-30 17:50:05,302 			Last test performance: 75.30%
2023-03-30 17:50:05,302 ----------------
2023-03-30 17:50:05,580   83  =>  91   		Training 486 pattern with 76.25% 	Forward time: 	 0.26 sec
2023-03-30 17:50:05,580 			Loss:    3.117e-02    			Backward time: 	 0.01 sec 
2023-03-30 17:50:05,700 			Learning rate: weights:   1.000e-03    
2023-03-30 17:50:05,700 			Last test performance: 75.30%
2023-03-30 17:50:05,700 ----------------
2023-03-30 17:50:05,985   83  =>  92   		Training 486 pattern with 75.62% 	Forward time: 	 0.27 sec
2023-03-30 17:50:05,985 			Loss:    2.772e-02    			Backward time: 	 0.01 sec 
2023-03-30 17:50:06,094 			Learning rate: weights:   1.000e-03    
2023-03-30 17:50:06,094 			Last test performance: 75.30%
2023-03-30 17:50:06,094 ----------------
2023-03-30 17:50:06,314   83  =>  93   		Training 486 pattern with 78.12% 	Forward time: 	 0.19 sec
2023-03-30 17:50:06,314 			Loss:    2.849e-02    			Backward time: 	 0.02 sec 
2023-03-30 17:50:06,458 			Learning rate: weights:   1.000e-03    
2023-03-30 17:50:06,458 			Last test performance: 75.30%
2023-03-30 17:50:06,458 ----------------
2023-03-30 17:50:06,660   83  =>  94   		Training 486 pattern with 79.38% 	Forward time: 	 0.18 sec
2023-03-30 17:50:06,661 			Loss:    2.559e-02    			Backward time: 	 0.01 sec 
2023-03-30 17:50:06,769 			Learning rate: weights:   1.000e-03    
2023-03-30 17:50:06,769 			Last test performance: 75.30%
2023-03-30 17:50:06,769 ----------------
2023-03-30 17:50:07,008   83  =>  95   		Training 486 pattern with 74.58% 	Forward time: 	 0.21 sec
2023-03-30 17:50:07,008 			Loss:    3.068e-02    			Backward time: 	 0.02 sec 
2023-03-30 17:50:07,124 			Learning rate: weights:   1.000e-03    
2023-03-30 17:50:07,124 			Last test performance: 75.30%
2023-03-30 17:50:07,124 ----------------
2023-03-30 17:50:07,402   83  =>  96   		Training 486 pattern with 77.71% 	Forward time: 	 0.26 sec
2023-03-30 17:50:07,402 			Loss:    2.683e-02    			Backward time: 	 0.01 sec 
2023-03-30 17:50:07,499 			Learning rate: weights:   1.000e-03    
2023-03-30 17:50:07,499 			Last test performance: 75.30%
2023-03-30 17:50:07,499 ----------------
2023-03-30 17:50:07,743   83  =>  97   		Training 486 pattern with 77.71% 	Forward time: 	 0.23 sec
2023-03-30 17:50:07,743 			Loss:    2.839e-02    			Backward time: 	 0.01 sec 
2023-03-30 17:50:07,874 			Learning rate: weights:   1.000e-03    
2023-03-30 17:50:07,874 			Last test performance: 75.30%
2023-03-30 17:50:07,874 ----------------
2023-03-30 17:50:08,107   83  =>  98   		Training 486 pattern with 78.12% 	Forward time: 	 0.20 sec
2023-03-30 17:50:08,107 			Loss:    2.956e-02    			Backward time: 	 0.02 sec 
2023-03-30 17:50:08,150 			Learning rate: weights:   1.000e-03    
2023-03-30 17:50:08,150 			Last test performance: 75.30%
2023-03-30 17:50:08,150 ----------------
2023-03-30 17:50:08,396   83  =>  99   		Training 486 pattern with 76.67% 	Forward time: 	 0.22 sec
2023-03-30 17:50:08,396 			Loss:    2.736e-02    			Backward time: 	 0.02 sec 
2023-03-30 17:50:08,526 			Learning rate: weights:   1.000e-03    
2023-03-30 17:50:08,526 			Last test performance: 75.30%
2023-03-30 17:50:08,526 ----------------
2023-03-30 17:50:08,741   83  => 100   		Training 486 pattern with 76.04% 	Forward time: 	 0.19 sec
2023-03-30 17:50:08,741 			Loss:    3.084e-02    			Backward time: 	 0.02 sec 
2023-03-30 17:50:08,858 			Learning rate: weights:   1.000e-03    
2023-03-30 17:50:08,858 			Last test performance: 75.30%
2023-03-30 17:50:08,858 ----------------
2023-03-30 17:50:09,082   83  => 101   		Training 486 pattern with 76.25% 	Forward time: 	 0.21 sec
2023-03-30 17:50:09,082 			Loss:    2.753e-02    			Backward time: 	 0.01 sec 
2023-03-30 17:50:09,187 			Learning rate: weights:   1.000e-03    
2023-03-30 17:50:09,188 			Last test performance: 75.30%
2023-03-30 17:50:09,188 ----------------
2023-03-30 17:50:09,450   83  => 102   		Training 486 pattern with 75.62% 	Forward time: 	 0.24 sec
2023-03-30 17:50:09,450 			Loss:    2.910e-02    			Backward time: 	 0.01 sec 
2023-03-30 17:50:09,577 			Learning rate: weights:   1.000e-03    
2023-03-30 17:50:09,577 			Last test performance: 75.30%
2023-03-30 17:50:09,577 ----------------
2023-03-30 17:50:09,805   83  => 103   		Training 486 pattern with 76.88% 	Forward time: 	 0.20 sec
2023-03-30 17:50:09,805 			Loss:    2.701e-02    			Backward time: 	 0.02 sec 
2023-03-30 17:50:09,857 			Learning rate: weights:   1.000e-03    
2023-03-30 17:50:09,857 			Last test performance: 75.30%
2023-03-30 17:50:09,857 ----------------
2023-03-30 17:50:09,942 
2023-03-30 17:50:09,942 Testing:
2023-03-30 17:50:09,944 		24 of 10000 with 79.17% 	 Time used:  0.00 sec
2023-03-30 17:50:09,947 		48 of 10000 with 77.08% 	 Time used:  0.00 sec
2023-03-30 17:50:09,949 		72 of 10000 with 73.61% 	 Time used:  0.00 sec
2023-03-30 17:50:09,951 		96 of 10000 with 76.04% 	 Time used:  0.00 sec
2023-03-30 17:50:09,953 		120 of 10000 with 78.33% 	 Time used:  0.00 sec
2023-03-30 17:50:09,956 		144 of 10000 with 77.78% 	 Time used:  0.00 sec
2023-03-30 17:50:09,958 		168 of 10000 with 75.60% 	 Time used:  0.00 sec
2023-03-30 17:50:09,960 		192 of 10000 with 76.04% 	 Time used:  0.00 sec
2023-03-30 17:50:09,962 		216 of 10000 with 77.78% 	 Time used:  0.00 sec
2023-03-30 17:50:09,965 		240 of 10000 with 76.67% 	 Time used:  0.00 sec
2023-03-30 17:50:09,967 		264 of 10000 with 75.38% 	 Time used:  0.00 sec
2023-03-30 17:50:09,969 		288 of 10000 with 74.65% 	 Time used:  0.00 sec
2023-03-30 17:50:09,971 		312 of 10000 with 73.72% 	 Time used:  0.00 sec
2023-03-30 17:50:09,974 		336 of 10000 with 73.81% 	 Time used:  0.00 sec
2023-03-30 17:50:09,976 		360 of 10000 with 74.17% 	 Time used:  0.00 sec
2023-03-30 17:50:09,978 		384 of 10000 with 74.48% 	 Time used:  0.00 sec
2023-03-30 17:50:09,980 		408 of 10000 with 74.51% 	 Time used:  0.00 sec
2023-03-30 17:50:09,983 		432 of 10000 with 73.61% 	 Time used:  0.00 sec
2023-03-30 17:50:09,985 		456 of 10000 with 73.68% 	 Time used:  0.00 sec
2023-03-30 17:50:09,987 		480 of 10000 with 73.96% 	 Time used:  0.00 sec
2023-03-30 17:50:09,989 		504 of 10000 with 74.80% 	 Time used:  0.00 sec
2023-03-30 17:50:09,992 		528 of 10000 with 75.19% 	 Time used:  0.00 sec
2023-03-30 17:50:09,994 		552 of 10000 with 75.54% 	 Time used:  0.00 sec
2023-03-30 17:50:09,996 		576 of 10000 with 75.52% 	 Time used:  0.00 sec
2023-03-30 17:50:09,998 		600 of 10000 with 75.83% 	 Time used:  0.00 sec
2023-03-30 17:50:10,001 		624 of 10000 with 76.12% 	 Time used:  0.00 sec
2023-03-30 17:50:10,003 		648 of 10000 with 76.39% 	 Time used:  0.00 sec
2023-03-30 17:50:10,005 		672 of 10000 with 76.49% 	 Time used:  0.00 sec
2023-03-30 17:50:10,007 		696 of 10000 with 76.01% 	 Time used:  0.00 sec
2023-03-30 17:50:10,010 		720 of 10000 with 76.11% 	 Time used:  0.00 sec
2023-03-30 17:50:10,012 		744 of 10000 with 75.94% 	 Time used:  0.00 sec
2023-03-30 17:50:10,014 		768 of 10000 with 75.91% 	 Time used:  0.00 sec
2023-03-30 17:50:10,016 		792 of 10000 with 75.76% 	 Time used:  0.00 sec
2023-03-30 17:50:10,018 		816 of 10000 with 75.61% 	 Time used:  0.00 sec
2023-03-30 17:50:10,021 		840 of 10000 with 75.71% 	 Time used:  0.00 sec
2023-03-30 17:50:10,023 		864 of 10000 with 75.69% 	 Time used:  0.00 sec
2023-03-30 17:50:10,025 		888 of 10000 with 75.45% 	 Time used:  0.00 sec
2023-03-30 17:50:10,027 		912 of 10000 with 75.55% 	 Time used:  0.00 sec
2023-03-30 17:50:10,030 		936 of 10000 with 75.43% 	 Time used:  0.00 sec
2023-03-30 17:50:10,032 		960 of 10000 with 75.10% 	 Time used:  0.00 sec
2023-03-30 17:50:10,034 		984 of 10000 with 75.20% 	 Time used:  0.00 sec
2023-03-30 17:50:10,036 		1008 of 10000 with 75.30% 	 Time used:  0.00 sec
2023-03-30 17:50:10,039 		1032 of 10000 with 75.39% 	 Time used:  0.00 sec
2023-03-30 17:50:10,041 		1056 of 10000 with 75.28% 	 Time used:  0.00 sec
2023-03-30 17:50:10,043 		1080 of 10000 with 75.28% 	 Time used:  0.00 sec
2023-03-30 17:50:10,045 		1104 of 10000 with 75.27% 	 Time used:  0.00 sec
2023-03-30 17:50:10,048 		1128 of 10000 with 75.35% 	 Time used:  0.00 sec
2023-03-30 17:50:10,050 		1152 of 10000 with 75.09% 	 Time used:  0.00 sec
2023-03-30 17:50:10,052 		1176 of 10000 with 75.43% 	 Time used:  0.00 sec
2023-03-30 17:50:10,054 		1200 of 10000 with 75.58% 	 Time used:  0.00 sec
2023-03-30 17:50:10,056 		1224 of 10000 with 75.57% 	 Time used:  0.00 sec
2023-03-30 17:50:10,059 		1248 of 10000 with 75.64% 	 Time used:  0.00 sec
2023-03-30 17:50:10,061 		1272 of 10000 with 75.63% 	 Time used:  0.00 sec
2023-03-30 17:50:10,063 		1296 of 10000 with 75.69% 	 Time used:  0.00 sec
2023-03-30 17:50:10,065 		1320 of 10000 with 75.98% 	 Time used:  0.00 sec
2023-03-30 17:50:10,068 		1344 of 10000 with 76.12% 	 Time used:  0.00 sec
2023-03-30 17:50:10,070 		1368 of 10000 with 76.24% 	 Time used:  0.00 sec
2023-03-30 17:50:10,072 		1392 of 10000 with 76.15% 	 Time used:  0.00 sec
2023-03-30 17:50:10,074 		1416 of 10000 with 76.34% 	 Time used:  0.00 sec
2023-03-30 17:50:10,077 		1440 of 10000 with 76.04% 	 Time used:  0.00 sec
2023-03-30 17:50:10,079 		1464 of 10000 with 75.96% 	 Time used:  0.00 sec
2023-03-30 17:50:10,081 		1488 of 10000 with 75.94% 	 Time used:  0.00 sec
2023-03-30 17:50:10,083 		1512 of 10000 with 75.79% 	 Time used:  0.00 sec
2023-03-30 17:50:10,085 		1536 of 10000 with 75.91% 	 Time used:  0.00 sec
2023-03-30 17:50:10,088 		1560 of 10000 with 75.90% 	 Time used:  0.00 sec
2023-03-30 17:50:10,090 		1584 of 10000 with 75.57% 	 Time used:  0.00 sec
2023-03-30 17:50:10,092 		1608 of 10000 with 75.50% 	 Time used:  0.00 sec
2023-03-30 17:50:10,094 		1632 of 10000 with 75.61% 	 Time used:  0.00 sec
2023-03-30 17:50:10,097 		1656 of 10000 with 75.72% 	 Time used:  0.00 sec
2023-03-30 17:50:10,099 		1680 of 10000 with 75.95% 	 Time used:  0.00 sec
2023-03-30 17:50:10,101 		1704 of 10000 with 75.88% 	 Time used:  0.00 sec
2023-03-30 17:50:10,103 		1728 of 10000 with 75.69% 	 Time used:  0.00 sec
2023-03-30 17:50:10,106 		1752 of 10000 with 75.68% 	 Time used:  0.00 sec
2023-03-30 17:50:10,108 		1776 of 10000 with 75.79% 	 Time used:  0.00 sec
2023-03-30 17:50:10,110 		1800 of 10000 with 75.89% 	 Time used:  0.00 sec
2023-03-30 17:50:10,112 		1824 of 10000 with 75.93% 	 Time used:  0.00 sec
2023-03-30 17:50:10,114 		1848 of 10000 with 75.92% 	 Time used:  0.00 sec
2023-03-30 17:50:10,117 		1872 of 10000 with 75.80% 	 Time used:  0.00 sec
2023-03-30 17:50:10,119 		1896 of 10000 with 75.69% 	 Time used:  0.00 sec
2023-03-30 17:50:10,121 		1920 of 10000 with 75.89% 	 Time used:  0.00 sec
2023-03-30 17:50:10,123 		1944 of 10000 with 75.62% 	 Time used:  0.00 sec
2023-03-30 17:50:10,126 		1968 of 10000 with 75.71% 	 Time used:  0.00 sec
2023-03-30 17:50:10,128 		1992 of 10000 with 75.65% 	 Time used:  0.00 sec
2023-03-30 17:50:10,130 		2016 of 10000 with 75.35% 	 Time used:  0.00 sec
2023-03-30 17:50:10,132 		2040 of 10000 with 75.39% 	 Time used:  0.00 sec
2023-03-30 17:50:10,134 		2064 of 10000 with 75.58% 	 Time used:  0.00 sec
2023-03-30 17:50:10,137 		2088 of 10000 with 75.57% 	 Time used:  0.00 sec
2023-03-30 17:50:10,139 		2112 of 10000 with 75.71% 	 Time used:  0.00 sec
2023-03-30 17:50:10,141 		2136 of 10000 with 75.66% 	 Time used:  0.00 sec
2023-03-30 17:50:10,144 		2160 of 10000 with 75.69% 	 Time used:  0.00 sec
2023-03-30 17:50:10,146 		2184 of 10000 with 75.78% 	 Time used:  0.00 sec
2023-03-30 17:50:10,148 		2208 of 10000 with 75.77% 	 Time used:  0.00 sec
2023-03-30 17:50:10,150 		2232 of 10000 with 75.85% 	 Time used:  0.00 sec
2023-03-30 17:50:10,152 		2256 of 10000 with 75.66% 	 Time used:  0.00 sec
2023-03-30 17:50:10,155 		2280 of 10000 with 75.66% 	 Time used:  0.00 sec
2023-03-30 17:50:10,157 		2304 of 10000 with 75.61% 	 Time used:  0.00 sec
2023-03-30 17:50:10,159 		2328 of 10000 with 75.69% 	 Time used:  0.00 sec
2023-03-30 17:50:10,161 		2352 of 10000 with 75.68% 	 Time used:  0.00 sec
2023-03-30 17:50:10,164 		2376 of 10000 with 75.72% 	 Time used:  0.00 sec
2023-03-30 17:50:10,166 		2400 of 10000 with 75.79% 	 Time used:  0.00 sec
2023-03-30 17:50:10,168 		2424 of 10000 with 75.78% 	 Time used:  0.00 sec
2023-03-30 17:50:10,170 		2448 of 10000 with 75.90% 	 Time used:  0.00 sec
2023-03-30 17:50:10,172 		2472 of 10000 with 75.93% 	 Time used:  0.00 sec
2023-03-30 17:50:10,175 		2496 of 10000 with 75.92% 	 Time used:  0.00 sec
2023-03-30 17:50:10,177 		2520 of 10000 with 75.91% 	 Time used:  0.00 sec
2023-03-30 17:50:10,179 		2544 of 10000 with 75.67% 	 Time used:  0.00 sec
2023-03-30 17:50:10,181 		2568 of 10000 with 75.74% 	 Time used:  0.00 sec
2023-03-30 17:50:10,184 		2592 of 10000 with 75.77% 	 Time used:  0.00 sec
2023-03-30 17:50:10,186 		2616 of 10000 with 75.84% 	 Time used:  0.00 sec
2023-03-30 17:50:10,188 		2640 of 10000 with 75.80% 	 Time used:  0.00 sec
2023-03-30 17:50:10,190 		2664 of 10000 with 75.90% 	 Time used:  0.00 sec
2023-03-30 17:50:10,192 		2688 of 10000 with 75.97% 	 Time used:  0.00 sec
2023-03-30 17:50:10,195 		2712 of 10000 with 75.92% 	 Time used:  0.00 sec
2023-03-30 17:50:10,197 		2736 of 10000 with 75.88% 	 Time used:  0.00 sec
2023-03-30 17:50:10,199 		2760 of 10000 with 75.83% 	 Time used:  0.00 sec
2023-03-30 17:50:10,202 		2784 of 10000 with 75.75% 	 Time used:  0.00 sec
2023-03-30 17:50:10,204 		2808 of 10000 with 75.82% 	 Time used:  0.00 sec
2023-03-30 17:50:10,206 		2832 of 10000 with 75.85% 	 Time used:  0.00 sec
2023-03-30 17:50:10,208 		2856 of 10000 with 75.81% 	 Time used:  0.00 sec
2023-03-30 17:50:10,211 		2880 of 10000 with 75.83% 	 Time used:  0.00 sec
2023-03-30 17:50:10,213 		2904 of 10000 with 75.90% 	 Time used:  0.00 sec
2023-03-30 17:50:10,215 		2928 of 10000 with 75.85% 	 Time used:  0.00 sec
2023-03-30 17:50:10,217 		2952 of 10000 with 75.91% 	 Time used:  0.00 sec
2023-03-30 17:50:10,219 		2976 of 10000 with 76.01% 	 Time used:  0.00 sec
2023-03-30 17:50:10,222 		3000 of 10000 with 75.87% 	 Time used:  0.00 sec
2023-03-30 17:50:10,224 		3024 of 10000 with 75.96% 	 Time used:  0.00 sec
2023-03-30 17:50:10,226 		3048 of 10000 with 75.92% 	 Time used:  0.00 sec
2023-03-30 17:50:10,228 		3072 of 10000 with 75.94% 	 Time used:  0.00 sec
2023-03-30 17:50:10,231 		3096 of 10000 with 75.97% 	 Time used:  0.00 sec
2023-03-30 17:50:10,233 		3120 of 10000 with 75.99% 	 Time used:  0.00 sec
2023-03-30 17:50:10,235 		3144 of 10000 with 76.08% 	 Time used:  0.00 sec
2023-03-30 17:50:10,238 		3168 of 10000 with 76.01% 	 Time used:  0.00 sec
2023-03-30 17:50:10,240 		3192 of 10000 with 76.10% 	 Time used:  0.00 sec
2023-03-30 17:50:10,242 		3216 of 10000 with 76.00% 	 Time used:  0.00 sec
2023-03-30 17:50:10,244 		3240 of 10000 with 75.93% 	 Time used:  0.00 sec
2023-03-30 17:50:10,247 		3264 of 10000 with 76.04% 	 Time used:  0.00 sec
2023-03-30 17:50:10,249 		3288 of 10000 with 76.09% 	 Time used:  0.00 sec
2023-03-30 17:50:10,251 		3312 of 10000 with 76.15% 	 Time used:  0.00 sec
2023-03-30 17:50:10,253 		3336 of 10000 with 76.08% 	 Time used:  0.00 sec
2023-03-30 17:50:10,256 		3360 of 10000 with 75.95% 	 Time used:  0.00 sec
2023-03-30 17:50:10,258 		3384 of 10000 with 76.00% 	 Time used:  0.00 sec
2023-03-30 17:50:10,260 		3408 of 10000 with 76.06% 	 Time used:  0.00 sec
2023-03-30 17:50:10,262 		3432 of 10000 with 75.99% 	 Time used:  0.00 sec
2023-03-30 17:50:10,265 		3456 of 10000 with 75.90% 	 Time used:  0.00 sec
2023-03-30 17:50:10,267 		3480 of 10000 with 75.92% 	 Time used:  0.00 sec
2023-03-30 17:50:10,269 		3504 of 10000 with 75.86% 	 Time used:  0.00 sec
2023-03-30 17:50:10,271 		3528 of 10000 with 75.77% 	 Time used:  0.00 sec
2023-03-30 17:50:10,273 		3552 of 10000 with 75.82% 	 Time used:  0.00 sec
2023-03-30 17:50:10,276 		3576 of 10000 with 75.84% 	 Time used:  0.00 sec
2023-03-30 17:50:10,278 		3600 of 10000 with 75.83% 	 Time used:  0.00 sec
2023-03-30 17:50:10,280 		3624 of 10000 with 75.75% 	 Time used:  0.00 sec
2023-03-30 17:50:10,282 		3648 of 10000 with 75.79% 	 Time used:  0.00 sec
2023-03-30 17:50:10,285 		3672 of 10000 with 75.82% 	 Time used:  0.00 sec
2023-03-30 17:50:10,287 		3696 of 10000 with 75.89% 	 Time used:  0.00 sec
2023-03-30 17:50:10,289 		3720 of 10000 with 75.94% 	 Time used:  0.00 sec
2023-03-30 17:50:10,291 		3744 of 10000 with 75.96% 	 Time used:  0.00 sec
2023-03-30 17:50:10,294 		3768 of 10000 with 75.96% 	 Time used:  0.00 sec
2023-03-30 17:50:10,296 		3792 of 10000 with 75.92% 	 Time used:  0.00 sec
2023-03-30 17:50:10,298 		3816 of 10000 with 75.97% 	 Time used:  0.00 sec
2023-03-30 17:50:10,300 		3840 of 10000 with 75.99% 	 Time used:  0.00 sec
2023-03-30 17:50:10,303 		3864 of 10000 with 76.09% 	 Time used:  0.00 sec
2023-03-30 17:50:10,305 		3888 of 10000 with 76.05% 	 Time used:  0.00 sec
2023-03-30 17:50:10,307 		3912 of 10000 with 76.02% 	 Time used:  0.00 sec
2023-03-30 17:50:10,309 		3936 of 10000 with 76.04% 	 Time used:  0.00 sec
2023-03-30 17:50:10,312 		3960 of 10000 with 76.06% 	 Time used:  0.00 sec
2023-03-30 17:50:10,314 		3984 of 10000 with 76.10% 	 Time used:  0.00 sec
2023-03-30 17:50:10,316 		4008 of 10000 with 76.10% 	 Time used:  0.00 sec
2023-03-30 17:50:10,318 		4032 of 10000 with 76.14% 	 Time used:  0.00 sec
2023-03-30 17:50:10,320 		4056 of 10000 with 76.18% 	 Time used:  0.00 sec
2023-03-30 17:50:10,323 		4080 of 10000 with 76.23% 	 Time used:  0.00 sec
2023-03-30 17:50:10,325 		4104 of 10000 with 76.19% 	 Time used:  0.00 sec
2023-03-30 17:50:10,327 		4128 of 10000 with 76.16% 	 Time used:  0.00 sec
2023-03-30 17:50:10,329 		4152 of 10000 with 76.13% 	 Time used:  0.00 sec
2023-03-30 17:50:10,332 		4176 of 10000 with 76.17% 	 Time used:  0.00 sec
2023-03-30 17:50:10,334 		4200 of 10000 with 76.19% 	 Time used:  0.00 sec
2023-03-30 17:50:10,336 		4224 of 10000 with 76.11% 	 Time used:  0.00 sec
2023-03-30 17:50:10,338 		4248 of 10000 with 76.18% 	 Time used:  0.00 sec
2023-03-30 17:50:10,340 		4272 of 10000 with 76.22% 	 Time used:  0.00 sec
2023-03-30 17:50:10,343 		4296 of 10000 with 76.19% 	 Time used:  0.00 sec
2023-03-30 17:50:10,345 		4320 of 10000 with 76.18% 	 Time used:  0.00 sec
2023-03-30 17:50:10,347 		4344 of 10000 with 76.17% 	 Time used:  0.00 sec
2023-03-30 17:50:10,349 		4368 of 10000 with 76.21% 	 Time used:  0.00 sec
2023-03-30 17:50:10,352 		4392 of 10000 with 76.25% 	 Time used:  0.00 sec
2023-03-30 17:50:10,354 		4416 of 10000 with 76.27% 	 Time used:  0.00 sec
2023-03-30 17:50:10,356 		4440 of 10000 with 76.26% 	 Time used:  0.00 sec
2023-03-30 17:50:10,358 		4464 of 10000 with 76.21% 	 Time used:  0.00 sec
2023-03-30 17:50:10,361 		4488 of 10000 with 76.20% 	 Time used:  0.00 sec
2023-03-30 17:50:10,363 		4512 of 10000 with 76.20% 	 Time used:  0.00 sec
2023-03-30 17:50:10,365 		4536 of 10000 with 76.19% 	 Time used:  0.00 sec
2023-03-30 17:50:10,367 		4560 of 10000 with 76.12% 	 Time used:  0.00 sec
2023-03-30 17:50:10,370 		4584 of 10000 with 76.11% 	 Time used:  0.00 sec
2023-03-30 17:50:10,372 		4608 of 10000 with 76.11% 	 Time used:  0.00 sec
2023-03-30 17:50:10,374 		4632 of 10000 with 76.04% 	 Time used:  0.00 sec
2023-03-30 17:50:10,376 		4656 of 10000 with 76.01% 	 Time used:  0.00 sec
2023-03-30 17:50:10,379 		4680 of 10000 with 76.07% 	 Time used:  0.00 sec
2023-03-30 17:50:10,381 		4704 of 10000 with 76.11% 	 Time used:  0.00 sec
2023-03-30 17:50:10,383 		4728 of 10000 with 76.08% 	 Time used:  0.00 sec
2023-03-30 17:50:10,385 		4752 of 10000 with 76.01% 	 Time used:  0.00 sec
2023-03-30 17:50:10,388 		4776 of 10000 with 76.05% 	 Time used:  0.00 sec
2023-03-30 17:50:10,390 		4800 of 10000 with 76.00% 	 Time used:  0.00 sec
2023-03-30 17:50:10,392 		4824 of 10000 with 76.06% 	 Time used:  0.00 sec
2023-03-30 17:50:10,394 		4848 of 10000 with 76.11% 	 Time used:  0.00 sec
2023-03-30 17:50:10,396 		4872 of 10000 with 76.09% 	 Time used:  0.00 sec
2023-03-30 17:50:10,399 		4896 of 10000 with 76.08% 	 Time used:  0.00 sec
2023-03-30 17:50:10,401 		4920 of 10000 with 76.08% 	 Time used:  0.00 sec
2023-03-30 17:50:10,403 		4944 of 10000 with 76.05% 	 Time used:  0.00 sec
2023-03-30 17:50:10,405 		4968 of 10000 with 76.07% 	 Time used:  0.00 sec
2023-03-30 17:50:10,408 		4992 of 10000 with 76.06% 	 Time used:  0.00 sec
2023-03-30 17:50:10,410 		5016 of 10000 with 76.04% 	 Time used:  0.00 sec
2023-03-30 17:50:10,412 		5040 of 10000 with 76.07% 	 Time used:  0.00 sec
2023-03-30 17:50:10,414 		5064 of 10000 with 76.09% 	 Time used:  0.00 sec
2023-03-30 17:50:10,416 		5088 of 10000 with 76.08% 	 Time used:  0.00 sec
2023-03-30 17:50:10,419 		5112 of 10000 with 76.12% 	 Time used:  0.00 sec
2023-03-30 17:50:10,421 		5136 of 10000 with 76.05% 	 Time used:  0.00 sec
2023-03-30 17:50:10,423 		5160 of 10000 with 76.07% 	 Time used:  0.00 sec
2023-03-30 17:50:10,425 		5184 of 10000 with 76.02% 	 Time used:  0.00 sec
2023-03-30 17:50:10,428 		5208 of 10000 with 75.92% 	 Time used:  0.00 sec
2023-03-30 17:50:10,430 		5232 of 10000 with 75.90% 	 Time used:  0.00 sec
2023-03-30 17:50:10,432 		5256 of 10000 with 75.91% 	 Time used:  0.00 sec
2023-03-30 17:50:10,434 		5280 of 10000 with 75.98% 	 Time used:  0.00 sec
2023-03-30 17:50:10,437 		5304 of 10000 with 75.94% 	 Time used:  0.00 sec
2023-03-30 17:50:10,439 		5328 of 10000 with 75.94% 	 Time used:  0.00 sec
2023-03-30 17:50:10,441 		5352 of 10000 with 75.95% 	 Time used:  0.00 sec
2023-03-30 17:50:10,443 		5376 of 10000 with 75.97% 	 Time used:  0.00 sec
2023-03-30 17:50:10,445 		5400 of 10000 with 75.91% 	 Time used:  0.00 sec
2023-03-30 17:50:10,448 		5424 of 10000 with 75.90% 	 Time used:  0.00 sec
2023-03-30 17:50:10,450 		5448 of 10000 with 75.90% 	 Time used:  0.00 sec
2023-03-30 17:50:10,452 		5472 of 10000 with 75.88% 	 Time used:  0.00 sec
2023-03-30 17:50:10,454 		5496 of 10000 with 75.89% 	 Time used:  0.00 sec
2023-03-30 17:50:10,457 		5520 of 10000 with 75.91% 	 Time used:  0.00 sec
2023-03-30 17:50:10,459 		5544 of 10000 with 75.90% 	 Time used:  0.00 sec
2023-03-30 17:50:10,461 		5568 of 10000 with 75.90% 	 Time used:  0.00 sec
2023-03-30 17:50:10,463 		5592 of 10000 with 75.95% 	 Time used:  0.00 sec
2023-03-30 17:50:10,466 		5616 of 10000 with 75.98% 	 Time used:  0.00 sec
2023-03-30 17:50:10,468 		5640 of 10000 with 75.99% 	 Time used:  0.00 sec
2023-03-30 17:50:10,470 		5664 of 10000 with 75.94% 	 Time used:  0.00 sec
2023-03-30 17:50:10,472 		5688 of 10000 with 75.95% 	 Time used:  0.00 sec
2023-03-30 17:50:10,475 		5712 of 10000 with 75.95% 	 Time used:  0.00 sec
2023-03-30 17:50:10,477 		5736 of 10000 with 75.98% 	 Time used:  0.00 sec
2023-03-30 17:50:10,479 		5760 of 10000 with 75.99% 	 Time used:  0.00 sec
2023-03-30 17:50:10,481 		5784 of 10000 with 76.00% 	 Time used:  0.00 sec
2023-03-30 17:50:10,484 		5808 of 10000 with 75.95% 	 Time used:  0.00 sec
2023-03-30 17:50:10,486 		5832 of 10000 with 75.91% 	 Time used:  0.00 sec
2023-03-30 17:50:10,488 		5856 of 10000 with 75.89% 	 Time used:  0.00 sec
2023-03-30 17:50:10,490 		5880 of 10000 with 75.90% 	 Time used:  0.00 sec
2023-03-30 17:50:10,493 		5904 of 10000 with 75.85% 	 Time used:  0.00 sec
2023-03-30 17:50:10,495 		5928 of 10000 with 75.84% 	 Time used:  0.00 sec
2023-03-30 17:50:10,497 		5952 of 10000 with 75.86% 	 Time used:  0.00 sec
2023-03-30 17:50:10,499 		5976 of 10000 with 75.84% 	 Time used:  0.00 sec
2023-03-30 17:50:10,502 		6000 of 10000 with 75.80% 	 Time used:  0.00 sec
2023-03-30 17:50:10,504 		6024 of 10000 with 75.78% 	 Time used:  0.00 sec
2023-03-30 17:50:10,506 		6048 of 10000 with 75.76% 	 Time used:  0.00 sec
2023-03-30 17:50:10,509 		6072 of 10000 with 75.74% 	 Time used:  0.00 sec
2023-03-30 17:50:10,511 		6096 of 10000 with 75.77% 	 Time used:  0.00 sec
2023-03-30 17:50:10,513 		6120 of 10000 with 75.82% 	 Time used:  0.00 sec
2023-03-30 17:50:10,515 		6144 of 10000 with 75.81% 	 Time used:  0.00 sec
2023-03-30 17:50:10,518 		6168 of 10000 with 75.78% 	 Time used:  0.00 sec
2023-03-30 17:50:10,520 		6192 of 10000 with 75.79% 	 Time used:  0.00 sec
2023-03-30 17:50:10,522 		6216 of 10000 with 75.80% 	 Time used:  0.00 sec
2023-03-30 17:50:10,524 		6240 of 10000 with 75.85% 	 Time used:  0.00 sec
2023-03-30 17:50:10,527 		6264 of 10000 with 75.85% 	 Time used:  0.00 sec
2023-03-30 17:50:10,529 		6288 of 10000 with 75.91% 	 Time used:  0.00 sec
2023-03-30 17:50:10,531 		6312 of 10000 with 75.93% 	 Time used:  0.00 sec
2023-03-30 17:50:10,533 		6336 of 10000 with 75.98% 	 Time used:  0.00 sec
2023-03-30 17:50:10,536 		6360 of 10000 with 75.97% 	 Time used:  0.00 sec
2023-03-30 17:50:10,538 		6384 of 10000 with 75.89% 	 Time used:  0.00 sec
2023-03-30 17:50:10,540 		6408 of 10000 with 75.91% 	 Time used:  0.00 sec
2023-03-30 17:50:10,543 		6432 of 10000 with 75.90% 	 Time used:  0.00 sec
2023-03-30 17:50:10,545 		6456 of 10000 with 75.88% 	 Time used:  0.00 sec
2023-03-30 17:50:10,547 		6480 of 10000 with 75.88% 	 Time used:  0.00 sec
2023-03-30 17:50:10,549 		6504 of 10000 with 75.88% 	 Time used:  0.00 sec
2023-03-30 17:50:10,552 		6528 of 10000 with 75.89% 	 Time used:  0.00 sec
2023-03-30 17:50:10,554 		6552 of 10000 with 75.90% 	 Time used:  0.00 sec
2023-03-30 17:50:10,556 		6576 of 10000 with 75.88% 	 Time used:  0.00 sec
2023-03-30 17:50:10,558 		6600 of 10000 with 75.89% 	 Time used:  0.00 sec
2023-03-30 17:50:10,561 		6624 of 10000 with 75.97% 	 Time used:  0.00 sec
2023-03-30 17:50:10,563 		6648 of 10000 with 75.98% 	 Time used:  0.00 sec
2023-03-30 17:50:10,565 		6672 of 10000 with 75.96% 	 Time used:  0.00 sec
2023-03-30 17:50:10,567 		6696 of 10000 with 75.97% 	 Time used:  0.00 sec
2023-03-30 17:50:10,570 		6720 of 10000 with 75.95% 	 Time used:  0.00 sec
2023-03-30 17:50:10,572 		6744 of 10000 with 75.93% 	 Time used:  0.00 sec
2023-03-30 17:50:10,574 		6768 of 10000 with 75.92% 	 Time used:  0.00 sec
2023-03-30 17:50:10,576 		6792 of 10000 with 75.87% 	 Time used:  0.00 sec
2023-03-30 17:50:10,579 		6816 of 10000 with 75.88% 	 Time used:  0.00 sec
2023-03-30 17:50:10,581 		6840 of 10000 with 75.95% 	 Time used:  0.00 sec
2023-03-30 17:50:10,583 		6864 of 10000 with 75.89% 	 Time used:  0.00 sec
2023-03-30 17:50:10,585 		6888 of 10000 with 75.84% 	 Time used:  0.00 sec
2023-03-30 17:50:10,588 		6912 of 10000 with 75.84% 	 Time used:  0.00 sec
2023-03-30 17:50:10,590 		6936 of 10000 with 75.79% 	 Time used:  0.00 sec
2023-03-30 17:50:10,592 		6960 of 10000 with 75.79% 	 Time used:  0.00 sec
2023-03-30 17:50:10,594 		6984 of 10000 with 75.82% 	 Time used:  0.00 sec
2023-03-30 17:50:10,597 		7008 of 10000 with 75.80% 	 Time used:  0.00 sec
2023-03-30 17:50:10,599 		7032 of 10000 with 75.78% 	 Time used:  0.00 sec
2023-03-30 17:50:10,601 		7056 of 10000 with 75.78% 	 Time used:  0.00 sec
2023-03-30 17:50:10,603 		7080 of 10000 with 75.79% 	 Time used:  0.00 sec
2023-03-30 17:50:10,606 		7104 of 10000 with 75.80% 	 Time used:  0.00 sec
2023-03-30 17:50:10,608 		7128 of 10000 with 75.76% 	 Time used:  0.00 sec
2023-03-30 17:50:10,610 		7152 of 10000 with 75.77% 	 Time used:  0.00 sec
2023-03-30 17:50:10,612 		7176 of 10000 with 75.75% 	 Time used:  0.00 sec
2023-03-30 17:50:10,614 		7200 of 10000 with 75.76% 	 Time used:  0.00 sec
2023-03-30 17:50:10,617 		7224 of 10000 with 75.73% 	 Time used:  0.00 sec
2023-03-30 17:50:10,619 		7248 of 10000 with 75.70% 	 Time used:  0.00 sec
2023-03-30 17:50:10,621 		7272 of 10000 with 75.74% 	 Time used:  0.00 sec
2023-03-30 17:50:10,623 		7296 of 10000 with 75.75% 	 Time used:  0.00 sec
2023-03-30 17:50:10,625 		7320 of 10000 with 75.77% 	 Time used:  0.00 sec
2023-03-30 17:50:10,628 		7344 of 10000 with 75.84% 	 Time used:  0.00 sec
2023-03-30 17:50:10,630 		7368 of 10000 with 75.86% 	 Time used:  0.00 sec
2023-03-30 17:50:10,632 		7392 of 10000 with 75.87% 	 Time used:  0.00 sec
2023-03-30 17:50:10,634 		7416 of 10000 with 75.80% 	 Time used:  0.00 sec
2023-03-30 17:50:10,637 		7440 of 10000 with 75.83% 	 Time used:  0.00 sec
2023-03-30 17:50:10,639 		7464 of 10000 with 75.76% 	 Time used:  0.00 sec
2023-03-30 17:50:10,641 		7488 of 10000 with 75.79% 	 Time used:  0.00 sec
2023-03-30 17:50:10,643 		7512 of 10000 with 75.80% 	 Time used:  0.00 sec
2023-03-30 17:50:10,645 		7536 of 10000 with 75.81% 	 Time used:  0.00 sec
2023-03-30 17:50:10,648 		7560 of 10000 with 75.79% 	 Time used:  0.00 sec
2023-03-30 17:50:10,650 		7584 of 10000 with 75.82% 	 Time used:  0.00 sec
2023-03-30 17:50:10,652 		7608 of 10000 with 75.80% 	 Time used:  0.00 sec
2023-03-30 17:50:10,654 		7632 of 10000 with 75.83% 	 Time used:  0.00 sec
2023-03-30 17:50:10,657 		7656 of 10000 with 75.84% 	 Time used:  0.00 sec
2023-03-30 17:50:10,659 		7680 of 10000 with 75.83% 	 Time used:  0.00 sec
2023-03-30 17:50:10,661 		7704 of 10000 with 75.87% 	 Time used:  0.00 sec
2023-03-30 17:50:10,663 		7728 of 10000 with 75.89% 	 Time used:  0.00 sec
2023-03-30 17:50:10,665 		7752 of 10000 with 75.92% 	 Time used:  0.00 sec
2023-03-30 17:50:10,668 		7776 of 10000 with 75.94% 	 Time used:  0.00 sec
2023-03-30 17:50:10,670 		7800 of 10000 with 75.90% 	 Time used:  0.00 sec
2023-03-30 17:50:10,672 		7824 of 10000 with 75.88% 	 Time used:  0.00 sec
2023-03-30 17:50:10,674 		7848 of 10000 with 75.84% 	 Time used:  0.00 sec
2023-03-30 17:50:10,677 		7872 of 10000 with 75.83% 	 Time used:  0.00 sec
2023-03-30 17:50:10,679 		7896 of 10000 with 75.82% 	 Time used:  0.00 sec
2023-03-30 17:50:10,681 		7920 of 10000 with 75.80% 	 Time used:  0.00 sec
2023-03-30 17:50:10,683 		7944 of 10000 with 75.82% 	 Time used:  0.00 sec
2023-03-30 17:50:10,685 		7968 of 10000 with 75.82% 	 Time used:  0.00 sec
2023-03-30 17:50:10,688 		7992 of 10000 with 75.80% 	 Time used:  0.00 sec
2023-03-30 17:50:10,690 		8016 of 10000 with 75.80% 	 Time used:  0.00 sec
2023-03-30 17:50:10,692 		8040 of 10000 with 75.80% 	 Time used:  0.00 sec
2023-03-30 17:50:10,694 		8064 of 10000 with 75.81% 	 Time used:  0.00 sec
2023-03-30 17:50:10,696 		8088 of 10000 with 75.77% 	 Time used:  0.00 sec
2023-03-30 17:50:10,699 		8112 of 10000 with 75.78% 	 Time used:  0.00 sec
2023-03-30 17:50:10,701 		8136 of 10000 with 75.74% 	 Time used:  0.00 sec
2023-03-30 17:50:10,703 		8160 of 10000 with 75.76% 	 Time used:  0.00 sec
2023-03-30 17:50:10,705 		8184 of 10000 with 75.76% 	 Time used:  0.00 sec
2023-03-30 17:50:10,708 		8208 of 10000 with 75.78% 	 Time used:  0.00 sec
2023-03-30 17:50:10,710 		8232 of 10000 with 75.77% 	 Time used:  0.00 sec
2023-03-30 17:50:10,712 		8256 of 10000 with 75.74% 	 Time used:  0.00 sec
2023-03-30 17:50:10,714 		8280 of 10000 with 75.76% 	 Time used:  0.00 sec
2023-03-30 17:50:10,717 		8304 of 10000 with 75.71% 	 Time used:  0.00 sec
2023-03-30 17:50:10,719 		8328 of 10000 with 75.66% 	 Time used:  0.00 sec
2023-03-30 17:50:10,721 		8352 of 10000 with 75.65% 	 Time used:  0.00 sec
2023-03-30 17:50:10,723 		8376 of 10000 with 75.62% 	 Time used:  0.00 sec
2023-03-30 17:50:10,725 		8400 of 10000 with 75.65% 	 Time used:  0.00 sec
2023-03-30 17:50:10,728 		8424 of 10000 with 75.66% 	 Time used:  0.00 sec
2023-03-30 17:50:10,730 		8448 of 10000 with 75.67% 	 Time used:  0.00 sec
2023-03-30 17:50:10,732 		8472 of 10000 with 75.66% 	 Time used:  0.00 sec
2023-03-30 17:50:10,734 		8496 of 10000 with 75.66% 	 Time used:  0.00 sec
2023-03-30 17:50:10,737 		8520 of 10000 with 75.73% 	 Time used:  0.00 sec
2023-03-30 17:50:10,739 		8544 of 10000 with 75.73% 	 Time used:  0.00 sec
2023-03-30 17:50:10,741 		8568 of 10000 with 75.68% 	 Time used:  0.00 sec
2023-03-30 17:50:10,743 		8592 of 10000 with 75.65% 	 Time used:  0.00 sec
2023-03-30 17:50:10,746 		8616 of 10000 with 75.66% 	 Time used:  0.00 sec
2023-03-30 17:50:10,748 		8640 of 10000 with 75.65% 	 Time used:  0.00 sec
2023-03-30 17:50:10,750 		8664 of 10000 with 75.65% 	 Time used:  0.00 sec
2023-03-30 17:50:10,752 		8688 of 10000 with 75.68% 	 Time used:  0.00 sec
2023-03-30 17:50:10,755 		8712 of 10000 with 75.67% 	 Time used:  0.00 sec
2023-03-30 17:50:10,757 		8736 of 10000 with 75.62% 	 Time used:  0.00 sec
2023-03-30 17:50:10,759 		8760 of 10000 with 75.59% 	 Time used:  0.00 sec
2023-03-30 17:50:10,761 		8784 of 10000 with 75.61% 	 Time used:  0.00 sec
2023-03-30 17:50:10,764 		8808 of 10000 with 75.61% 	 Time used:  0.00 sec
2023-03-30 17:50:10,766 		8832 of 10000 with 75.61% 	 Time used:  0.00 sec
2023-03-30 17:50:10,768 		8856 of 10000 with 75.59% 	 Time used:  0.00 sec
2023-03-30 17:50:10,770 		8880 of 10000 with 75.61% 	 Time used:  0.00 sec
2023-03-30 17:50:10,773 		8904 of 10000 with 75.61% 	 Time used:  0.00 sec
2023-03-30 17:50:10,775 		8928 of 10000 with 75.64% 	 Time used:  0.00 sec
2023-03-30 17:50:10,777 		8952 of 10000 with 75.60% 	 Time used:  0.00 sec
2023-03-30 17:50:10,780 		8976 of 10000 with 75.59% 	 Time used:  0.00 sec
2023-03-30 17:50:10,782 		9000 of 10000 with 75.58% 	 Time used:  0.00 sec
2023-03-30 17:50:10,784 		9024 of 10000 with 75.57% 	 Time used:  0.00 sec
2023-03-30 17:50:10,786 		9048 of 10000 with 75.51% 	 Time used:  0.00 sec
2023-03-30 17:50:10,788 		9072 of 10000 with 75.52% 	 Time used:  0.00 sec
2023-03-30 17:50:10,791 		9096 of 10000 with 75.52% 	 Time used:  0.00 sec
2023-03-30 17:50:10,793 		9120 of 10000 with 75.55% 	 Time used:  0.00 sec
2023-03-30 17:50:10,795 		9144 of 10000 with 75.52% 	 Time used:  0.00 sec
2023-03-30 17:50:10,798 		9168 of 10000 with 75.56% 	 Time used:  0.00 sec
2023-03-30 17:50:10,800 		9192 of 10000 with 75.60% 	 Time used:  0.00 sec
2023-03-30 17:50:10,802 		9216 of 10000 with 75.64% 	 Time used:  0.00 sec
2023-03-30 17:50:10,804 		9240 of 10000 with 75.61% 	 Time used:  0.00 sec
2023-03-30 17:50:10,807 		9264 of 10000 with 75.60% 	 Time used:  0.00 sec
2023-03-30 17:50:10,809 		9288 of 10000 with 75.60% 	 Time used:  0.00 sec
2023-03-30 17:50:10,811 		9312 of 10000 with 75.55% 	 Time used:  0.00 sec
2023-03-30 17:50:10,813 		9336 of 10000 with 75.57% 	 Time used:  0.00 sec
2023-03-30 17:50:10,816 		9360 of 10000 with 75.54% 	 Time used:  0.00 sec
2023-03-30 17:50:10,818 		9384 of 10000 with 75.52% 	 Time used:  0.00 sec
2023-03-30 17:50:10,820 		9408 of 10000 with 75.54% 	 Time used:  0.00 sec
2023-03-30 17:50:10,822 		9432 of 10000 with 75.53% 	 Time used:  0.00 sec
2023-03-30 17:50:10,825 		9456 of 10000 with 75.51% 	 Time used:  0.00 sec
2023-03-30 17:50:10,827 		9480 of 10000 with 75.50% 	 Time used:  0.00 sec
2023-03-30 17:50:10,829 		9504 of 10000 with 75.51% 	 Time used:  0.00 sec
2023-03-30 17:50:10,831 		9528 of 10000 with 75.50% 	 Time used:  0.00 sec
2023-03-30 17:50:10,834 		9552 of 10000 with 75.50% 	 Time used:  0.00 sec
2023-03-30 17:50:10,836 		9576 of 10000 with 75.52% 	 Time used:  0.00 sec
2023-03-30 17:50:10,838 		9600 of 10000 with 75.53% 	 Time used:  0.00 sec
2023-03-30 17:50:10,840 		9624 of 10000 with 75.54% 	 Time used:  0.00 sec
2023-03-30 17:50:10,842 		9648 of 10000 with 75.55% 	 Time used:  0.00 sec
2023-03-30 17:50:10,845 		9672 of 10000 with 75.59% 	 Time used:  0.00 sec
2023-03-30 17:50:10,847 		9696 of 10000 with 75.61% 	 Time used:  0.00 sec
2023-03-30 17:50:10,849 		9720 of 10000 with 75.60% 	 Time used:  0.00 sec
2023-03-30 17:50:10,851 		9744 of 10000 with 75.61% 	 Time used:  0.00 sec
2023-03-30 17:50:10,853 		9768 of 10000 with 75.57% 	 Time used:  0.00 sec
2023-03-30 17:50:10,856 		9792 of 10000 with 75.57% 	 Time used:  0.00 sec
2023-03-30 17:50:10,858 		9816 of 10000 with 75.56% 	 Time used:  0.00 sec
2023-03-30 17:50:10,860 		9840 of 10000 with 75.55% 	 Time used:  0.00 sec
2023-03-30 17:50:10,862 		9864 of 10000 with 75.52% 	 Time used:  0.00 sec
2023-03-30 17:50:10,865 		9888 of 10000 with 75.55% 	 Time used:  0.00 sec
2023-03-30 17:50:10,867 		9912 of 10000 with 75.54% 	 Time used:  0.00 sec
2023-03-30 17:50:10,869 		9936 of 10000 with 75.55% 	 Time used:  0.00 sec
2023-03-30 17:50:10,871 		9960 of 10000 with 75.57% 	 Time used:  0.00 sec
2023-03-30 17:50:10,874 		9984 of 10000 with 75.54% 	 Time used:  0.00 sec
2023-03-30 17:50:10,876 		10000 of 10000 with 75.53% 	 Time used:  0.00 sec
2023-03-30 17:50:10,876 
2023-03-30 17:50:10,877 			Learning rate: weights:   1.000e-03    
2023-03-30 17:50:10,877 			Last test performance: 75.53%
2023-03-30 17:50:10,877 ----------------
2023-03-30 17:50:11,048   84  =>  0    		Training 486 pattern with 79.79% 	Forward time: 	 0.15 sec
2023-03-30 17:50:11,048 			Loss:    2.811e-02    			Backward time: 	 0.01 sec 
2023-03-30 17:50:11,087 			Learning rate: weights:   1.000e-03    
2023-03-30 17:50:11,087 			Last test performance: 75.53%
2023-03-30 17:50:11,087 ----------------
2023-03-30 17:50:11,370   84  =>  1    		Training 486 pattern with 76.04% 	Forward time: 	 0.26 sec
2023-03-30 17:50:11,370 			Loss:    2.478e-02    			Backward time: 	 0.01 sec 
2023-03-30 17:50:11,552 			Learning rate: weights:   1.000e-03    
2023-03-30 17:50:11,552 			Last test performance: 75.53%
2023-03-30 17:50:11,552 ----------------
2023-03-30 17:50:11,768   84  =>  2    		Training 486 pattern with 79.38% 	Forward time: 	 0.20 sec
2023-03-30 17:50:11,768 			Loss:    2.922e-02    			Backward time: 	 0.01 sec 
2023-03-30 17:50:11,988 			Learning rate: weights:   1.000e-03    
2023-03-30 17:50:11,988 			Last test performance: 75.53%
2023-03-30 17:50:11,989 ----------------
2023-03-30 17:50:12,230   84  =>  3    		Training 486 pattern with 72.50% 	Forward time: 	 0.21 sec
2023-03-30 17:50:12,230 			Loss:    3.560e-02    			Backward time: 	 0.02 sec 
2023-03-30 17:50:12,364 			Learning rate: weights:   1.000e-03    
2023-03-30 17:50:12,364 			Last test performance: 75.53%
2023-03-30 17:50:12,364 ----------------
2023-03-30 17:50:12,610   84  =>  4    		Training 486 pattern with 76.67% 	Forward time: 	 0.23 sec
2023-03-30 17:50:12,610 			Loss:    2.560e-02    			Backward time: 	 0.01 sec 
2023-03-30 17:50:12,661 			Learning rate: weights:   1.000e-03    
2023-03-30 17:50:12,661 			Last test performance: 75.53%
2023-03-30 17:50:12,661 ----------------
2023-03-30 17:50:12,889   84  =>  5    		Training 486 pattern with 78.75% 	Forward time: 	 0.21 sec
2023-03-30 17:50:12,889 			Loss:    2.473e-02    			Backward time: 	 0.01 sec 
2023-03-30 17:50:13,001 			Learning rate: weights:   1.000e-03    
2023-03-30 17:50:13,001 			Last test performance: 75.53%
2023-03-30 17:50:13,001 ----------------
2023-03-30 17:50:13,222   84  =>  6    		Training 486 pattern with 74.58% 	Forward time: 	 0.20 sec
2023-03-30 17:50:13,222 			Loss:    2.821e-02    			Backward time: 	 0.01 sec 
2023-03-30 17:50:13,273 			Learning rate: weights:   1.000e-03    
2023-03-30 17:50:13,273 			Last test performance: 75.53%
2023-03-30 17:50:13,273 ----------------
2023-03-30 17:50:13,471   84  =>  7    		Training 486 pattern with 77.92% 	Forward time: 	 0.18 sec
2023-03-30 17:50:13,471 			Loss:    2.670e-02    			Backward time: 	 0.01 sec 
2023-03-30 17:50:13,614 			Learning rate: weights:   1.000e-03    
2023-03-30 17:50:13,614 			Last test performance: 75.53%
2023-03-30 17:50:13,614 ----------------
2023-03-30 17:50:13,884   84  =>  8    		Training 486 pattern with 75.42% 	Forward time: 	 0.25 sec
2023-03-30 17:50:13,885 			Loss:    3.031e-02    			Backward time: 	 0.01 sec 
2023-03-30 17:50:14,004 			Learning rate: weights:   1.000e-03    
2023-03-30 17:50:14,004 			Last test performance: 75.53%
2023-03-30 17:50:14,004 ----------------
2023-03-30 17:50:14,259   84  =>  9    		Training 486 pattern with 76.25% 	Forward time: 	 0.23 sec
2023-03-30 17:50:14,259 			Loss:    2.903e-02    			Backward time: 	 0.02 sec 
2023-03-30 17:50:14,426 			Learning rate: weights:   1.000e-03    
2023-03-30 17:50:14,426 			Last test performance: 75.53%
2023-03-30 17:50:14,427 ----------------
2023-03-30 17:50:14,669   84  =>  10   		Training 486 pattern with 77.92% 	Forward time: 	 0.22 sec
2023-03-30 17:50:14,669 			Loss:    2.637e-02    			Backward time: 	 0.01 sec 
2023-03-30 17:50:14,790 			Learning rate: weights:   1.000e-03    
2023-03-30 17:50:14,790 			Last test performance: 75.53%
2023-03-30 17:50:14,790 ----------------
2023-03-30 17:50:15,084   84  =>  11   		Training 486 pattern with 77.50% 	Forward time: 	 0.28 sec
2023-03-30 17:50:15,084 			Loss:    2.876e-02    			Backward time: 	 0.01 sec 
2023-03-30 17:50:15,213 			Learning rate: weights:   1.000e-03    
2023-03-30 17:50:15,213 			Last test performance: 75.53%
2023-03-30 17:50:15,213 ----------------
2023-03-30 17:50:15,458   84  =>  12   		Training 486 pattern with 74.79% 	Forward time: 	 0.23 sec
2023-03-30 17:50:15,458 			Loss:    3.018e-02    			Backward time: 	 0.01 sec 
2023-03-30 17:50:15,576 			Learning rate: weights:   1.000e-03    
2023-03-30 17:50:15,576 			Last test performance: 75.53%
2023-03-30 17:50:15,576 ----------------
2023-03-30 17:50:15,856   84  =>  13   		Training 486 pattern with 76.46% 	Forward time: 	 0.26 sec
2023-03-30 17:50:15,856 			Loss:    2.763e-02    			Backward time: 	 0.01 sec 
2023-03-30 17:50:15,996 			Learning rate: weights:   1.000e-03    
2023-03-30 17:50:15,996 			Last test performance: 75.53%
2023-03-30 17:50:15,996 ----------------
2023-03-30 17:50:16,280   84  =>  14   		Training 486 pattern with 73.54% 	Forward time: 	 0.26 sec
2023-03-30 17:50:16,280 			Loss:    3.090e-02    			Backward time: 	 0.01 sec 
2023-03-30 17:50:16,392 			Learning rate: weights:   1.000e-03    
2023-03-30 17:50:16,392 			Last test performance: 75.53%
2023-03-30 17:50:16,392 ----------------
2023-03-30 17:50:16,609   84  =>  15   		Training 486 pattern with 77.71% 	Forward time: 	 0.20 sec
2023-03-30 17:50:16,609 			Loss:    2.842e-02    			Backward time: 	 0.01 sec 
2023-03-30 17:50:16,647 			Learning rate: weights:   1.000e-03    
2023-03-30 17:50:16,647 			Last test performance: 75.53%
2023-03-30 17:50:16,647 ----------------
2023-03-30 17:50:16,889   84  =>  16   		Training 486 pattern with 74.17% 	Forward time: 	 0.22 sec
2023-03-30 17:50:16,889 			Loss:    2.903e-02    			Backward time: 	 0.02 sec 
2023-03-30 17:50:17,066 			Learning rate: weights:   1.000e-03    
2023-03-30 17:50:17,066 			Last test performance: 75.53%
2023-03-30 17:50:17,066 ----------------
2023-03-30 17:50:17,355   84  =>  17   		Training 486 pattern with 73.33% 	Forward time: 	 0.27 sec
2023-03-30 17:50:17,356 			Loss:    2.931e-02    			Backward time: 	 0.01 sec 
2023-03-30 17:50:17,404 			Learning rate: weights:   1.000e-03    
2023-03-30 17:50:17,404 			Last test performance: 75.53%
2023-03-30 17:50:17,404 ----------------
2023-03-30 17:50:17,618   84  =>  18   		Training 486 pattern with 73.12% 	Forward time: 	 0.20 sec
2023-03-30 17:50:17,618 			Loss:    3.083e-02    			Backward time: 	 0.01 sec 
2023-03-30 17:50:17,675 			Learning rate: weights:   1.000e-03    
2023-03-30 17:50:17,675 			Last test performance: 75.53%
2023-03-30 17:50:17,675 ----------------
2023-03-30 17:50:17,936   84  =>  19   		Training 486 pattern with 76.46% 	Forward time: 	 0.24 sec
2023-03-30 17:50:17,936 			Loss:    2.770e-02    			Backward time: 	 0.01 sec 
2023-03-30 17:50:18,127 			Learning rate: weights:   1.000e-03    
2023-03-30 17:50:18,127 			Last test performance: 75.53%
2023-03-30 17:50:18,127 ----------------
2023-03-30 17:50:18,374   84  =>  20   		Training 486 pattern with 75.42% 	Forward time: 	 0.23 sec
2023-03-30 17:50:18,374 			Loss:    3.003e-02    			Backward time: 	 0.01 sec 
2023-03-30 17:50:18,518 			Learning rate: weights:   1.000e-03    
2023-03-30 17:50:18,518 			Last test performance: 75.53%
2023-03-30 17:50:18,518 ----------------
2023-03-30 17:50:18,757   84  =>  21   		Training 486 pattern with 75.21% 	Forward time: 	 0.22 sec
2023-03-30 17:50:18,757 			Loss:    3.051e-02    			Backward time: 	 0.01 sec 
2023-03-30 17:50:18,867 			Learning rate: weights:   1.000e-03    
2023-03-30 17:50:18,867 			Last test performance: 75.53%
2023-03-30 17:50:18,867 ----------------
2023-03-30 17:50:19,099   84  =>  22   		Training 486 pattern with 72.29% 	Forward time: 	 0.20 sec
2023-03-30 17:50:19,099 			Loss:    3.307e-02    			Backward time: 	 0.02 sec 
2023-03-30 17:50:19,239 			Learning rate: weights:   1.000e-03    
2023-03-30 17:50:19,239 			Last test performance: 75.53%
2023-03-30 17:50:19,239 ----------------
2023-03-30 17:50:19,480   84  =>  23   		Training 486 pattern with 76.67% 	Forward time: 	 0.22 sec
2023-03-30 17:50:19,481 			Loss:    2.683e-02    			Backward time: 	 0.01 sec 
2023-03-30 17:50:19,598 			Learning rate: weights:   1.000e-03    
2023-03-30 17:50:19,598 			Last test performance: 75.53%
2023-03-30 17:50:19,598 ----------------
2023-03-30 17:50:19,801   84  =>  24   		Training 486 pattern with 71.25% 	Forward time: 	 0.19 sec
2023-03-30 17:50:19,801 			Loss:    3.347e-02    			Backward time: 	 0.01 sec 
2023-03-30 17:50:19,939 			Learning rate: weights:   1.000e-03    
2023-03-30 17:50:19,939 			Last test performance: 75.53%
2023-03-30 17:50:19,939 ----------------
2023-03-30 17:50:20,208   84  =>  25   		Training 486 pattern with 76.88% 	Forward time: 	 0.25 sec
2023-03-30 17:50:20,208 			Loss:    2.610e-02    			Backward time: 	 0.01 sec 
2023-03-30 17:50:20,326 			Learning rate: weights:   1.000e-03    
2023-03-30 17:50:20,326 			Last test performance: 75.53%
2023-03-30 17:50:20,326 ----------------
2023-03-30 17:50:20,575   84  =>  26   		Training 486 pattern with 76.46% 	Forward time: 	 0.23 sec
2023-03-30 17:50:20,575 			Loss:    2.710e-02    			Backward time: 	 0.01 sec 
2023-03-30 17:50:20,708 			Learning rate: weights:   1.000e-03    
2023-03-30 17:50:20,708 			Last test performance: 75.53%
2023-03-30 17:50:20,708 ----------------
2023-03-30 17:50:20,919   84  =>  27   		Training 486 pattern with 79.58% 	Forward time: 	 0.19 sec
2023-03-30 17:50:20,919 			Loss:    2.542e-02    			Backward time: 	 0.01 sec 
2023-03-30 17:50:21,039 			Learning rate: weights:   1.000e-03    
2023-03-30 17:50:21,039 			Last test performance: 75.53%
2023-03-30 17:50:21,039 ----------------
2023-03-30 17:50:21,302   84  =>  28   		Training 486 pattern with 75.42% 	Forward time: 	 0.25 sec
2023-03-30 17:50:21,302 			Loss:    3.009e-02    			Backward time: 	 0.01 sec 
2023-03-30 17:50:21,414 			Learning rate: weights:   1.000e-03    
2023-03-30 17:50:21,414 			Last test performance: 75.53%
2023-03-30 17:50:21,414 ----------------
2023-03-30 17:50:21,636   84  =>  29   		Training 486 pattern with 76.46% 	Forward time: 	 0.21 sec
2023-03-30 17:50:21,636 			Loss:    2.842e-02    			Backward time: 	 0.01 sec 
2023-03-30 17:50:21,708 			Learning rate: weights:   1.000e-03    
2023-03-30 17:50:21,708 			Last test performance: 75.53%
2023-03-30 17:50:21,708 ----------------
2023-03-30 17:50:21,925   84  =>  30   		Training 486 pattern with 76.67% 	Forward time: 	 0.20 sec
2023-03-30 17:50:21,926 			Loss:    2.688e-02    			Backward time: 	 0.01 sec 
2023-03-30 17:50:22,067 			Learning rate: weights:   1.000e-03    
2023-03-30 17:50:22,067 			Last test performance: 75.53%
2023-03-30 17:50:22,067 ----------------
2023-03-30 17:50:22,318   84  =>  31   		Training 486 pattern with 75.00% 	Forward time: 	 0.22 sec
2023-03-30 17:50:22,318 			Loss:    3.153e-02    			Backward time: 	 0.02 sec 
2023-03-30 17:50:22,366 			Learning rate: weights:   1.000e-03    
2023-03-30 17:50:22,366 			Last test performance: 75.53%
2023-03-30 17:50:22,366 ----------------
2023-03-30 17:50:22,544   84  =>  32   		Training 486 pattern with 75.83% 	Forward time: 	 0.16 sec
2023-03-30 17:50:22,544 			Loss:    2.728e-02    			Backward time: 	 0.02 sec 
2023-03-30 17:50:22,656 			Learning rate: weights:   1.000e-03    
2023-03-30 17:50:22,656 			Last test performance: 75.53%
2023-03-30 17:50:22,657 ----------------
2023-03-30 17:50:22,830   84  =>  33   		Training 486 pattern with 76.46% 	Forward time: 	 0.15 sec
2023-03-30 17:50:22,830 			Loss:    2.810e-02    			Backward time: 	 0.02 sec 
2023-03-30 17:50:22,973 			Learning rate: weights:   1.000e-03    
2023-03-30 17:50:22,973 			Last test performance: 75.53%
2023-03-30 17:50:22,973 ----------------
2023-03-30 17:50:23,224   84  =>  34   		Training 486 pattern with 72.92% 	Forward time: 	 0.23 sec
2023-03-30 17:50:23,224 			Loss:    3.049e-02    			Backward time: 	 0.01 sec 
2023-03-30 17:50:23,381 			Learning rate: weights:   1.000e-03    
2023-03-30 17:50:23,382 			Last test performance: 75.53%
2023-03-30 17:50:23,382 ----------------
2023-03-30 17:50:23,618   84  =>  35   		Training 486 pattern with 74.38% 	Forward time: 	 0.22 sec
2023-03-30 17:50:23,619 			Loss:    3.130e-02    			Backward time: 	 0.01 sec 
2023-03-30 17:50:23,658 			Learning rate: weights:   1.000e-03    
2023-03-30 17:50:23,658 			Last test performance: 75.53%
2023-03-30 17:50:23,658 ----------------
2023-03-30 17:50:23,920   84  =>  36   		Training 486 pattern with 76.46% 	Forward time: 	 0.24 sec
2023-03-30 17:50:23,920 			Loss:    2.927e-02    			Backward time: 	 0.01 sec 
2023-03-30 17:50:24,061 			Learning rate: weights:   1.000e-03    
2023-03-30 17:50:24,061 			Last test performance: 75.53%
2023-03-30 17:50:24,062 ----------------
2023-03-30 17:50:24,350   84  =>  37   		Training 486 pattern with 76.25% 	Forward time: 	 0.27 sec
2023-03-30 17:50:24,350 			Loss:    2.702e-02    			Backward time: 	 0.01 sec 
2023-03-30 17:50:24,458 			Learning rate: weights:   1.000e-03    
2023-03-30 17:50:24,458 			Last test performance: 75.53%
2023-03-30 17:50:24,458 ----------------
2023-03-30 17:50:24,635   84  =>  38   		Training 486 pattern with 75.83% 	Forward time: 	 0.16 sec
2023-03-30 17:50:24,635 			Loss:    2.991e-02    			Backward time: 	 0.02 sec 
2023-03-30 17:50:24,786 			Learning rate: weights:   1.000e-03    
2023-03-30 17:50:24,786 			Last test performance: 75.53%
2023-03-30 17:50:24,787 ----------------
2023-03-30 17:50:24,971   84  =>  39   		Training 486 pattern with 78.54% 	Forward time: 	 0.17 sec
2023-03-30 17:50:24,971 			Loss:    2.770e-02    			Backward time: 	 0.01 sec 
2023-03-30 17:50:25,080 			Learning rate: weights:   1.000e-03    
2023-03-30 17:50:25,080 			Last test performance: 75.53%
2023-03-30 17:50:25,080 ----------------
2023-03-30 17:50:25,286   84  =>  40   		Training 486 pattern with 74.38% 	Forward time: 	 0.19 sec
2023-03-30 17:50:25,286 			Loss:    2.954e-02    			Backward time: 	 0.01 sec 
2023-03-30 17:50:25,424 			Learning rate: weights:   1.000e-03    
2023-03-30 17:50:25,424 			Last test performance: 75.53%
2023-03-30 17:50:25,424 ----------------
2023-03-30 17:50:25,629   84  =>  41   		Training 486 pattern with 80.83% 	Forward time: 	 0.19 sec
2023-03-30 17:50:25,629 			Loss:    2.554e-02    			Backward time: 	 0.01 sec 
2023-03-30 17:50:25,738 			Learning rate: weights:   1.000e-03    
2023-03-30 17:50:25,738 			Last test performance: 75.53%
2023-03-30 17:50:25,738 ----------------
2023-03-30 17:50:26,005   84  =>  42   		Training 486 pattern with 74.17% 	Forward time: 	 0.25 sec
2023-03-30 17:50:26,005 			Loss:    2.921e-02    			Backward time: 	 0.01 sec 
2023-03-30 17:50:26,129 			Learning rate: weights:   1.000e-03    
2023-03-30 17:50:26,129 			Last test performance: 75.53%
2023-03-30 17:50:26,129 ----------------
2023-03-30 17:50:26,404   84  =>  43   		Training 486 pattern with 76.04% 	Forward time: 	 0.25 sec
2023-03-30 17:50:26,404 			Loss:    2.881e-02    			Backward time: 	 0.01 sec 
2023-03-30 17:50:26,524 			Learning rate: weights:   1.000e-03    
2023-03-30 17:50:26,524 			Last test performance: 75.53%
2023-03-30 17:50:26,524 ----------------
2023-03-30 17:50:26,791   84  =>  44   		Training 486 pattern with 74.79% 	Forward time: 	 0.25 sec
2023-03-30 17:50:26,791 			Loss:    2.885e-02    			Backward time: 	 0.01 sec 
2023-03-30 17:50:26,855 			Learning rate: weights:   1.000e-03    
2023-03-30 17:50:26,855 			Last test performance: 75.53%
2023-03-30 17:50:26,855 ----------------
2023-03-30 17:50:27,091   84  =>  45   		Training 486 pattern with 76.67% 	Forward time: 	 0.21 sec
2023-03-30 17:50:27,091 			Loss:    2.916e-02    			Backward time: 	 0.02 sec 
2023-03-30 17:50:27,202 			Learning rate: weights:   1.000e-03    
2023-03-30 17:50:27,202 			Last test performance: 75.53%
2023-03-30 17:50:27,202 ----------------
2023-03-30 17:50:27,416   84  =>  46   		Training 486 pattern with 79.79% 	Forward time: 	 0.20 sec
2023-03-30 17:50:27,416 			Loss:    2.578e-02    			Backward time: 	 0.01 sec 
2023-03-30 17:50:27,459 			Learning rate: weights:   1.000e-03    
2023-03-30 17:50:27,459 			Last test performance: 75.53%
2023-03-30 17:50:27,459 ----------------
2023-03-30 17:50:27,682   84  =>  47   		Training 486 pattern with 75.62% 	Forward time: 	 0.21 sec
2023-03-30 17:50:27,682 			Loss:    2.989e-02    			Backward time: 	 0.01 sec 
2023-03-30 17:50:27,733 			Learning rate: weights:   1.000e-03    
2023-03-30 17:50:27,733 			Last test performance: 75.53%
2023-03-30 17:50:27,733 ----------------
2023-03-30 17:50:27,964   84  =>  48   		Training 486 pattern with 77.29% 	Forward time: 	 0.21 sec
2023-03-30 17:50:27,965 			Loss:    3.000e-02    			Backward time: 	 0.02 sec 
2023-03-30 17:50:28,168 			Learning rate: weights:   1.000e-03    
2023-03-30 17:50:28,168 			Last test performance: 75.53%
2023-03-30 17:50:28,168 ----------------
2023-03-30 17:50:28,370   84  =>  49   		Training 486 pattern with 74.58% 	Forward time: 	 0.19 sec
2023-03-30 17:50:28,370 			Loss:    3.065e-02    			Backward time: 	 0.01 sec 
2023-03-30 17:50:28,483 			Learning rate: weights:   1.000e-03    
2023-03-30 17:50:28,483 			Last test performance: 75.53%
2023-03-30 17:50:28,483 ----------------
2023-03-30 17:50:28,741   84  =>  50   		Training 486 pattern with 77.71% 	Forward time: 	 0.24 sec
2023-03-30 17:50:28,741 			Loss:    2.672e-02    			Backward time: 	 0.01 sec 
2023-03-30 17:50:28,890 			Learning rate: weights:   1.000e-03    
2023-03-30 17:50:28,890 			Last test performance: 75.53%
2023-03-30 17:50:28,890 ----------------
2023-03-30 17:50:29,114   84  =>  51   		Training 486 pattern with 74.38% 	Forward time: 	 0.21 sec
2023-03-30 17:50:29,115 			Loss:    2.932e-02    			Backward time: 	 0.01 sec 
2023-03-30 17:50:29,255 			Learning rate: weights:   1.000e-03    
2023-03-30 17:50:29,255 			Last test performance: 75.53%
2023-03-30 17:50:29,256 ----------------
2023-03-30 17:50:29,455   84  =>  52   		Training 486 pattern with 75.42% 	Forward time: 	 0.18 sec
2023-03-30 17:50:29,455 			Loss:    2.884e-02    			Backward time: 	 0.01 sec 
2023-03-30 17:50:29,573 			Learning rate: weights:   1.000e-03    
2023-03-30 17:50:29,573 			Last test performance: 75.53%
2023-03-30 17:50:29,573 ----------------
2023-03-30 17:50:29,807   84  =>  53   		Training 486 pattern with 74.38% 	Forward time: 	 0.21 sec
2023-03-30 17:50:29,807 			Loss:    3.150e-02    			Backward time: 	 0.02 sec 
2023-03-30 17:50:29,914 			Learning rate: weights:   1.000e-03    
2023-03-30 17:50:29,914 			Last test performance: 75.53%
2023-03-30 17:50:29,914 ----------------
2023-03-30 17:50:30,128   84  =>  54   		Training 486 pattern with 73.75% 	Forward time: 	 0.20 sec
2023-03-30 17:50:30,128 			Loss:    3.071e-02    			Backward time: 	 0.01 sec 
2023-03-30 17:50:30,177 			Learning rate: weights:   1.000e-03    
2023-03-30 17:50:30,177 			Last test performance: 75.53%
2023-03-30 17:50:30,177 ----------------
2023-03-30 17:50:30,406   84  =>  55   		Training 486 pattern with 75.62% 	Forward time: 	 0.21 sec
2023-03-30 17:50:30,406 			Loss:    2.947e-02    			Backward time: 	 0.01 sec 
2023-03-30 17:50:30,525 			Learning rate: weights:   1.000e-03    
2023-03-30 17:50:30,525 			Last test performance: 75.53%
2023-03-30 17:50:30,525 ----------------
2023-03-30 17:50:30,792   84  =>  56   		Training 486 pattern with 79.38% 	Forward time: 	 0.25 sec
2023-03-30 17:50:30,792 			Loss:    2.503e-02    			Backward time: 	 0.01 sec 
2023-03-30 17:50:30,845 			Learning rate: weights:   1.000e-03    
2023-03-30 17:50:30,845 			Last test performance: 75.53%
2023-03-30 17:50:30,846 ----------------
2023-03-30 17:50:31,111   84  =>  57   		Training 486 pattern with 76.46% 	Forward time: 	 0.25 sec
2023-03-30 17:50:31,111 			Loss:    2.982e-02    			Backward time: 	 0.01 sec 
2023-03-30 17:50:31,229 			Learning rate: weights:   1.000e-03    
2023-03-30 17:50:31,229 			Last test performance: 75.53%
2023-03-30 17:50:31,229 ----------------
2023-03-30 17:50:31,477   84  =>  58   		Training 486 pattern with 73.33% 	Forward time: 	 0.22 sec
2023-03-30 17:50:31,477 			Loss:    2.840e-02    			Backward time: 	 0.02 sec 
2023-03-30 17:50:31,596 			Learning rate: weights:   1.000e-03    
2023-03-30 17:50:31,596 			Last test performance: 75.53%
2023-03-30 17:50:31,596 ----------------
2023-03-30 17:50:31,809   84  =>  59   		Training 486 pattern with 77.92% 	Forward time: 	 0.20 sec
2023-03-30 17:50:31,809 			Loss:    2.710e-02    			Backward time: 	 0.01 sec 
2023-03-30 17:50:31,968 			Learning rate: weights:   1.000e-03    
2023-03-30 17:50:31,968 			Last test performance: 75.53%
2023-03-30 17:50:31,968 ----------------
2023-03-30 17:50:32,181   84  =>  60   		Training 486 pattern with 77.29% 	Forward time: 	 0.19 sec
2023-03-30 17:50:32,181 			Loss:    2.883e-02    			Backward time: 	 0.01 sec 
2023-03-30 17:50:32,294 			Learning rate: weights:   1.000e-03    
2023-03-30 17:50:32,294 			Last test performance: 75.53%
2023-03-30 17:50:32,294 ----------------
2023-03-30 17:50:32,539   84  =>  61   		Training 486 pattern with 78.12% 	Forward time: 	 0.23 sec
2023-03-30 17:50:32,539 			Loss:    2.709e-02    			Backward time: 	 0.01 sec 
2023-03-30 17:50:32,593 			Learning rate: weights:   1.000e-03    
2023-03-30 17:50:32,593 			Last test performance: 75.53%
2023-03-30 17:50:32,594 ----------------
2023-03-30 17:50:32,837   84  =>  62   		Training 486 pattern with 76.25% 	Forward time: 	 0.22 sec
2023-03-30 17:50:32,837 			Loss:    2.659e-02    			Backward time: 	 0.01 sec 
2023-03-30 17:50:33,015 			Learning rate: weights:   1.000e-03    
2023-03-30 17:50:33,015 			Last test performance: 75.53%
2023-03-30 17:50:33,015 ----------------
2023-03-30 17:50:33,236   84  =>  63   		Training 486 pattern with 75.42% 	Forward time: 	 0.20 sec
2023-03-30 17:50:33,236 			Loss:    2.629e-02    			Backward time: 	 0.01 sec 
2023-03-30 17:50:33,291 			Learning rate: weights:   1.000e-03    
2023-03-30 17:50:33,291 			Last test performance: 75.53%
2023-03-30 17:50:33,291 ----------------
2023-03-30 17:50:33,559   84  =>  64   		Training 486 pattern with 75.42% 	Forward time: 	 0.24 sec
2023-03-30 17:50:33,559 			Loss:    2.957e-02    			Backward time: 	 0.02 sec 
2023-03-30 17:50:33,706 			Learning rate: weights:   1.000e-03    
2023-03-30 17:50:33,706 			Last test performance: 75.53%
2023-03-30 17:50:33,706 ----------------
2023-03-30 17:50:33,987   84  =>  65   		Training 486 pattern with 76.67% 	Forward time: 	 0.26 sec
2023-03-30 17:50:33,987 			Loss:    2.872e-02    			Backward time: 	 0.01 sec 
2023-03-30 17:50:34,027 			Learning rate: weights:   1.000e-03    
2023-03-30 17:50:34,027 			Last test performance: 75.53%
2023-03-30 17:50:34,027 ----------------
2023-03-30 17:50:34,249   84  =>  66   		Training 486 pattern with 75.42% 	Forward time: 	 0.21 sec
2023-03-30 17:50:34,249 			Loss:    2.909e-02    			Backward time: 	 0.01 sec 
2023-03-30 17:50:34,289 			Learning rate: weights:   1.000e-03    
2023-03-30 17:50:34,289 			Last test performance: 75.53%
2023-03-30 17:50:34,289 ----------------
2023-03-30 17:50:34,466   84  =>  67   		Training 486 pattern with 73.54% 	Forward time: 	 0.15 sec
2023-03-30 17:50:34,466 			Loss:    3.114e-02    			Backward time: 	 0.02 sec 
2023-03-30 17:50:34,514 			Learning rate: weights:   1.000e-03    
2023-03-30 17:50:34,514 			Last test performance: 75.53%
2023-03-30 17:50:34,514 ----------------
2023-03-30 17:50:34,727   84  =>  68   		Training 486 pattern with 76.67% 	Forward time: 	 0.19 sec
2023-03-30 17:50:34,727 			Loss:    2.784e-02    			Backward time: 	 0.01 sec 
2023-03-30 17:50:34,838 			Learning rate: weights:   1.000e-03    
2023-03-30 17:50:34,838 			Last test performance: 75.53%
2023-03-30 17:50:34,838 ----------------
2023-03-30 17:50:35,065   84  =>  69   		Training 486 pattern with 75.62% 	Forward time: 	 0.20 sec
2023-03-30 17:50:35,066 			Loss:    2.786e-02    			Backward time: 	 0.02 sec 
2023-03-30 17:50:35,172 			Learning rate: weights:   1.000e-03    
2023-03-30 17:50:35,172 			Last test performance: 75.53%
2023-03-30 17:50:35,172 ----------------
2023-03-30 17:50:35,413   84  =>  70   		Training 486 pattern with 77.29% 	Forward time: 	 0.21 sec
2023-03-30 17:50:35,413 			Loss:    2.725e-02    			Backward time: 	 0.02 sec 
2023-03-30 17:50:35,521 			Learning rate: weights:   1.000e-03    
2023-03-30 17:50:35,521 			Last test performance: 75.53%
2023-03-30 17:50:35,521 ----------------
2023-03-30 17:50:35,803   84  =>  71   		Training 486 pattern with 75.21% 	Forward time: 	 0.26 sec
2023-03-30 17:50:35,803 			Loss:    2.722e-02    			Backward time: 	 0.01 sec 
2023-03-30 17:50:35,916 			Learning rate: weights:   1.000e-03    
2023-03-30 17:50:35,916 			Last test performance: 75.53%
2023-03-30 17:50:35,916 ----------------
2023-03-30 17:50:36,191   84  =>  72   		Training 486 pattern with 73.54% 	Forward time: 	 0.25 sec
2023-03-30 17:50:36,191 			Loss:    3.167e-02    			Backward time: 	 0.02 sec 
2023-03-30 17:50:36,363 			Learning rate: weights:   1.000e-03    
2023-03-30 17:50:36,363 			Last test performance: 75.53%
2023-03-30 17:50:36,364 ----------------
2023-03-30 17:50:36,621   84  =>  73   		Training 486 pattern with 76.25% 	Forward time: 	 0.24 sec
2023-03-30 17:50:36,621 			Loss:    2.884e-02    			Backward time: 	 0.01 sec 
2023-03-30 17:50:36,807 			Learning rate: weights:   1.000e-03    
2023-03-30 17:50:36,807 			Last test performance: 75.53%
2023-03-30 17:50:36,807 ----------------
2023-03-30 17:50:37,014   84  =>  74   		Training 486 pattern with 75.21% 	Forward time: 	 0.19 sec
2023-03-30 17:50:37,014 			Loss:    2.701e-02    			Backward time: 	 0.01 sec 
2023-03-30 17:50:37,133 			Learning rate: weights:   1.000e-03    
2023-03-30 17:50:37,133 			Last test performance: 75.53%
2023-03-30 17:50:37,133 ----------------
2023-03-30 17:50:37,345   84  =>  75   		Training 486 pattern with 79.79% 	Forward time: 	 0.19 sec
2023-03-30 17:50:37,345 			Loss:    2.492e-02    			Backward time: 	 0.01 sec 
2023-03-30 17:50:37,478 			Learning rate: weights:   1.000e-03    
2023-03-30 17:50:37,478 			Last test performance: 75.53%
2023-03-30 17:50:37,478 ----------------
2023-03-30 17:50:37,768   84  =>  76   		Training 486 pattern with 76.04% 	Forward time: 	 0.27 sec
2023-03-30 17:50:37,768 			Loss:    2.696e-02    			Backward time: 	 0.01 sec 
2023-03-30 17:50:37,893 			Learning rate: weights:   1.000e-03    
2023-03-30 17:50:37,893 			Last test performance: 75.53%
2023-03-30 17:50:37,893 ----------------
2023-03-30 17:50:38,109   84  =>  77   		Training 486 pattern with 73.54% 	Forward time: 	 0.20 sec
2023-03-30 17:50:38,110 			Loss:    3.075e-02    			Backward time: 	 0.01 sec 
2023-03-30 17:50:38,168 			Learning rate: weights:   1.000e-03    
2023-03-30 17:50:38,168 			Last test performance: 75.53%
2023-03-30 17:50:38,168 ----------------
2023-03-30 17:50:38,389   84  =>  78   		Training 486 pattern with 80.21% 	Forward time: 	 0.20 sec
2023-03-30 17:50:38,389 			Loss:    2.464e-02    			Backward time: 	 0.01 sec 
2023-03-30 17:50:38,501 			Learning rate: weights:   1.000e-03    
2023-03-30 17:50:38,501 			Last test performance: 75.53%
2023-03-30 17:50:38,501 ----------------
2023-03-30 17:50:38,767   84  =>  79   		Training 486 pattern with 78.54% 	Forward time: 	 0.25 sec
2023-03-30 17:50:38,767 			Loss:    2.719e-02    			Backward time: 	 0.01 sec 
2023-03-30 17:50:38,836 			Learning rate: weights:   1.000e-03    
2023-03-30 17:50:38,837 			Last test performance: 75.53%
2023-03-30 17:50:38,837 ----------------
2023-03-30 17:50:39,089   84  =>  80   		Training 486 pattern with 78.54% 	Forward time: 	 0.24 sec
2023-03-30 17:50:39,089 			Loss:    2.889e-02    			Backward time: 	 0.01 sec 
2023-03-30 17:50:39,200 			Learning rate: weights:   1.000e-03    
2023-03-30 17:50:39,201 			Last test performance: 75.53%
2023-03-30 17:50:39,201 ----------------
2023-03-30 17:50:39,480   84  =>  81   		Training 486 pattern with 73.75% 	Forward time: 	 0.26 sec
2023-03-30 17:50:39,480 			Loss:    3.016e-02    			Backward time: 	 0.01 sec 
2023-03-30 17:50:39,599 			Learning rate: weights:   1.000e-03    
2023-03-30 17:50:39,599 			Last test performance: 75.53%
2023-03-30 17:50:39,599 ----------------
2023-03-30 17:50:39,863   84  =>  82   		Training 486 pattern with 71.25% 	Forward time: 	 0.25 sec
2023-03-30 17:50:39,863 			Loss:    3.414e-02    			Backward time: 	 0.01 sec 
2023-03-30 17:50:39,996 			Learning rate: weights:   1.000e-03    
2023-03-30 17:50:39,996 			Last test performance: 75.53%
2023-03-30 17:50:39,996 ----------------
2023-03-30 17:50:40,214   84  =>  83   		Training 486 pattern with 78.54% 	Forward time: 	 0.20 sec
2023-03-30 17:50:40,214 			Loss:    2.675e-02    			Backward time: 	 0.01 sec 
2023-03-30 17:50:40,273 			Learning rate: weights:   1.000e-03    
2023-03-30 17:50:40,273 			Last test performance: 75.53%
2023-03-30 17:50:40,273 ----------------
2023-03-30 17:50:40,459   84  =>  84   		Training 486 pattern with 78.12% 	Forward time: 	 0.16 sec
2023-03-30 17:50:40,459 			Loss:    2.671e-02    			Backward time: 	 0.02 sec 
2023-03-30 17:50:40,589 			Learning rate: weights:   1.000e-03    
2023-03-30 17:50:40,589 			Last test performance: 75.53%
2023-03-30 17:50:40,589 ----------------
2023-03-30 17:50:40,809   84  =>  85   		Training 486 pattern with 78.12% 	Forward time: 	 0.19 sec
2023-03-30 17:50:40,809 			Loss:    2.728e-02    			Backward time: 	 0.02 sec 
2023-03-30 17:50:40,925 			Learning rate: weights:   1.000e-03    
2023-03-30 17:50:40,925 			Last test performance: 75.53%
2023-03-30 17:50:40,925 ----------------
2023-03-30 17:50:41,102   84  =>  86   		Training 486 pattern with 78.12% 	Forward time: 	 0.16 sec
2023-03-30 17:50:41,102 			Loss:    2.759e-02    			Backward time: 	 0.01 sec 
2023-03-30 17:50:41,232 			Learning rate: weights:   1.000e-03    
2023-03-30 17:50:41,232 			Last test performance: 75.53%
2023-03-30 17:50:41,232 ----------------
2023-03-30 17:50:41,443   84  =>  87   		Training 486 pattern with 77.29% 	Forward time: 	 0.19 sec
2023-03-30 17:50:41,443 			Loss:    2.827e-02    			Backward time: 	 0.01 sec 
2023-03-30 17:50:41,517 			Learning rate: weights:   1.000e-03    
2023-03-30 17:50:41,517 			Last test performance: 75.53%
2023-03-30 17:50:41,517 ----------------
2023-03-30 17:50:41,793   84  =>  88   		Training 486 pattern with 76.25% 	Forward time: 	 0.26 sec
2023-03-30 17:50:41,793 			Loss:    2.659e-02    			Backward time: 	 0.01 sec 
2023-03-30 17:50:41,958 			Learning rate: weights:   1.000e-03    
2023-03-30 17:50:41,958 			Last test performance: 75.53%
2023-03-30 17:50:41,958 ----------------
2023-03-30 17:50:42,157   84  =>  89   		Training 486 pattern with 73.12% 	Forward time: 	 0.18 sec
2023-03-30 17:50:42,157 			Loss:    3.140e-02    			Backward time: 	 0.01 sec 
2023-03-30 17:50:42,278 			Learning rate: weights:   1.000e-03    
2023-03-30 17:50:42,278 			Last test performance: 75.53%
2023-03-30 17:50:42,278 ----------------
2023-03-30 17:50:42,481   84  =>  90   		Training 486 pattern with 76.46% 	Forward time: 	 0.19 sec
2023-03-30 17:50:42,481 			Loss:    2.794e-02    			Backward time: 	 0.01 sec 
2023-03-30 17:50:42,636 			Learning rate: weights:   1.000e-03    
2023-03-30 17:50:42,636 			Last test performance: 75.53%
2023-03-30 17:50:42,636 ----------------
2023-03-30 17:50:42,830   84  =>  91   		Training 486 pattern with 76.46% 	Forward time: 	 0.18 sec
2023-03-30 17:50:42,830 			Loss:    2.790e-02    			Backward time: 	 0.01 sec 
2023-03-30 17:50:42,878 			Learning rate: weights:   1.000e-03    
2023-03-30 17:50:42,879 			Last test performance: 75.53%
2023-03-30 17:50:42,879 ----------------
2023-03-30 17:50:43,140   84  =>  92   		Training 486 pattern with 77.71% 	Forward time: 	 0.24 sec
2023-03-30 17:50:43,140 			Loss:    2.658e-02    			Backward time: 	 0.02 sec 
2023-03-30 17:50:43,204 			Learning rate: weights:   1.000e-03    
2023-03-30 17:50:43,204 			Last test performance: 75.53%
2023-03-30 17:50:43,204 ----------------
2023-03-30 17:50:43,417   84  =>  93   		Training 486 pattern with 78.12% 	Forward time: 	 0.19 sec
2023-03-30 17:50:43,417 			Loss:    2.640e-02    			Backward time: 	 0.02 sec 
2023-03-30 17:50:43,533 			Learning rate: weights:   1.000e-03    
2023-03-30 17:50:43,533 			Last test performance: 75.53%
2023-03-30 17:50:43,533 ----------------
2023-03-30 17:50:43,826   84  =>  94   		Training 486 pattern with 75.42% 	Forward time: 	 0.27 sec
2023-03-30 17:50:43,826 			Loss:    2.810e-02    			Backward time: 	 0.01 sec 
2023-03-30 17:50:43,947 			Learning rate: weights:   1.000e-03    
2023-03-30 17:50:43,947 			Last test performance: 75.53%
2023-03-30 17:50:43,947 ----------------
2023-03-30 17:50:44,240   84  =>  95   		Training 486 pattern with 76.88% 	Forward time: 	 0.27 sec
2023-03-30 17:50:44,240 			Loss:    2.763e-02    			Backward time: 	 0.01 sec 
2023-03-30 17:50:44,355 			Learning rate: weights:   1.000e-03    
2023-03-30 17:50:44,355 			Last test performance: 75.53%
2023-03-30 17:50:44,355 ----------------
2023-03-30 17:50:44,634   84  =>  96   		Training 486 pattern with 74.17% 	Forward time: 	 0.26 sec
2023-03-30 17:50:44,634 			Loss:    3.043e-02    			Backward time: 	 0.01 sec 
2023-03-30 17:50:44,681 			Learning rate: weights:   1.000e-03    
2023-03-30 17:50:44,681 			Last test performance: 75.53%
2023-03-30 17:50:44,681 ----------------
2023-03-30 17:50:44,923   84  =>  97   		Training 486 pattern with 74.79% 	Forward time: 	 0.22 sec
2023-03-30 17:50:44,923 			Loss:    2.916e-02    			Backward time: 	 0.01 sec 
2023-03-30 17:50:45,039 			Learning rate: weights:   1.000e-03    
2023-03-30 17:50:45,040 			Last test performance: 75.53%
2023-03-30 17:50:45,040 ----------------
2023-03-30 17:50:45,250   84  =>  98   		Training 486 pattern with 71.67% 	Forward time: 	 0.19 sec
2023-03-30 17:50:45,250 			Loss:    3.503e-02    			Backward time: 	 0.01 sec 
2023-03-30 17:50:45,382 			Learning rate: weights:   1.000e-03    
2023-03-30 17:50:45,382 			Last test performance: 75.53%
2023-03-30 17:50:45,382 ----------------
2023-03-30 17:50:45,656   84  =>  99   		Training 486 pattern with 74.17% 	Forward time: 	 0.25 sec
2023-03-30 17:50:45,656 			Loss:    3.043e-02    			Backward time: 	 0.01 sec 
2023-03-30 17:50:45,704 			Learning rate: weights:   1.000e-03    
2023-03-30 17:50:45,704 			Last test performance: 75.53%
2023-03-30 17:50:45,704 ----------------
2023-03-30 17:50:45,950   84  => 100   		Training 486 pattern with 76.88% 	Forward time: 	 0.23 sec
2023-03-30 17:50:45,950 			Loss:    2.778e-02    			Backward time: 	 0.01 sec 
2023-03-30 17:50:46,055 			Learning rate: weights:   1.000e-03    
2023-03-30 17:50:46,055 			Last test performance: 75.53%
2023-03-30 17:50:46,055 ----------------
2023-03-30 17:50:46,274   84  => 101   		Training 486 pattern with 74.38% 	Forward time: 	 0.20 sec
2023-03-30 17:50:46,275 			Loss:    3.066e-02    			Backward time: 	 0.01 sec 
2023-03-30 17:50:46,433 			Learning rate: weights:   1.000e-03    
2023-03-30 17:50:46,433 			Last test performance: 75.53%
2023-03-30 17:50:46,433 ----------------
2023-03-30 17:50:46,676   84  => 102   		Training 486 pattern with 74.58% 	Forward time: 	 0.22 sec
2023-03-30 17:50:46,676 			Loss:    3.082e-02    			Backward time: 	 0.01 sec 
2023-03-30 17:50:46,794 			Learning rate: weights:   1.000e-03    
2023-03-30 17:50:46,794 			Last test performance: 75.53%
2023-03-30 17:50:46,794 ----------------
2023-03-30 17:50:47,020   84  => 103   		Training 486 pattern with 74.38% 	Forward time: 	 0.21 sec
2023-03-30 17:50:47,020 			Loss:    3.005e-02    			Backward time: 	 0.01 sec 
2023-03-30 17:50:47,128 			Learning rate: weights:   1.000e-03    
2023-03-30 17:50:47,128 			Last test performance: 75.53%
2023-03-30 17:50:47,128 ----------------
2023-03-30 17:50:47,171 
2023-03-30 17:50:47,171 Testing:
2023-03-30 17:50:47,174 		24 of 10000 with 79.17% 	 Time used:  0.00 sec
2023-03-30 17:50:47,177 		48 of 10000 with 77.08% 	 Time used:  0.00 sec
2023-03-30 17:50:47,180 		72 of 10000 with 76.39% 	 Time used:  0.00 sec
2023-03-30 17:50:47,183 		96 of 10000 with 78.12% 	 Time used:  0.00 sec
2023-03-30 17:50:47,186 		120 of 10000 with 80.00% 	 Time used:  0.00 sec
2023-03-30 17:50:47,190 		144 of 10000 with 77.78% 	 Time used:  0.00 sec
2023-03-30 17:50:47,193 		168 of 10000 with 75.00% 	 Time used:  0.00 sec
2023-03-30 17:50:47,196 		192 of 10000 with 76.04% 	 Time used:  0.00 sec
2023-03-30 17:50:47,200 		216 of 10000 with 76.85% 	 Time used:  0.00 sec
2023-03-30 17:50:47,203 		240 of 10000 with 75.83% 	 Time used:  0.00 sec
2023-03-30 17:50:47,206 		264 of 10000 with 75.76% 	 Time used:  0.00 sec
2023-03-30 17:50:47,208 		288 of 10000 with 75.35% 	 Time used:  0.00 sec
2023-03-30 17:50:47,210 		312 of 10000 with 75.32% 	 Time used:  0.00 sec
2023-03-30 17:50:47,212 		336 of 10000 with 75.89% 	 Time used:  0.00 sec
2023-03-30 17:50:47,215 		360 of 10000 with 76.39% 	 Time used:  0.00 sec
2023-03-30 17:50:47,217 		384 of 10000 with 76.30% 	 Time used:  0.00 sec
2023-03-30 17:50:47,219 		408 of 10000 with 75.98% 	 Time used:  0.00 sec
2023-03-30 17:50:47,221 		432 of 10000 with 75.00% 	 Time used:  0.00 sec
2023-03-30 17:50:47,224 		456 of 10000 with 75.22% 	 Time used:  0.00 sec
2023-03-30 17:50:47,226 		480 of 10000 with 75.42% 	 Time used:  0.00 sec
2023-03-30 17:50:47,228 		504 of 10000 with 75.60% 	 Time used:  0.00 sec
2023-03-30 17:50:47,230 		528 of 10000 with 75.76% 	 Time used:  0.00 sec
2023-03-30 17:50:47,232 		552 of 10000 with 75.72% 	 Time used:  0.00 sec
2023-03-30 17:50:47,235 		576 of 10000 with 75.87% 	 Time used:  0.00 sec
2023-03-30 17:50:47,237 		600 of 10000 with 75.83% 	 Time used:  0.00 sec
2023-03-30 17:50:47,239 		624 of 10000 with 76.44% 	 Time used:  0.00 sec
2023-03-30 17:50:47,241 		648 of 10000 with 76.23% 	 Time used:  0.00 sec
2023-03-30 17:50:47,243 		672 of 10000 with 75.89% 	 Time used:  0.00 sec
2023-03-30 17:50:47,246 		696 of 10000 with 74.86% 	 Time used:  0.00 sec
2023-03-30 17:50:47,248 		720 of 10000 with 75.14% 	 Time used:  0.00 sec
2023-03-30 17:50:47,250 		744 of 10000 with 74.87% 	 Time used:  0.00 sec
2023-03-30 17:50:47,252 		768 of 10000 with 74.74% 	 Time used:  0.00 sec
2023-03-30 17:50:47,255 		792 of 10000 with 74.75% 	 Time used:  0.00 sec
2023-03-30 17:50:47,257 		816 of 10000 with 74.63% 	 Time used:  0.00 sec
2023-03-30 17:50:47,259 		840 of 10000 with 74.64% 	 Time used:  0.00 sec
2023-03-30 17:50:47,261 		864 of 10000 with 74.88% 	 Time used:  0.00 sec
2023-03-30 17:50:47,263 		888 of 10000 with 75.00% 	 Time used:  0.00 sec
2023-03-30 17:50:47,266 		912 of 10000 with 75.00% 	 Time used:  0.00 sec
2023-03-30 17:50:47,268 		936 of 10000 with 74.79% 	 Time used:  0.00 sec
2023-03-30 17:50:47,270 		960 of 10000 with 74.69% 	 Time used:  0.00 sec
2023-03-30 17:50:47,272 		984 of 10000 with 75.00% 	 Time used:  0.00 sec
2023-03-30 17:50:47,274 		1008 of 10000 with 75.30% 	 Time used:  0.00 sec
2023-03-30 17:50:47,277 		1032 of 10000 with 75.39% 	 Time used:  0.00 sec
2023-03-30 17:50:47,279 		1056 of 10000 with 75.19% 	 Time used:  0.00 sec
2023-03-30 17:50:47,281 		1080 of 10000 with 75.28% 	 Time used:  0.00 sec
2023-03-30 17:50:47,283 		1104 of 10000 with 75.18% 	 Time used:  0.00 sec
2023-03-30 17:50:47,286 		1128 of 10000 with 75.27% 	 Time used:  0.00 sec
2023-03-30 17:50:47,288 		1152 of 10000 with 75.09% 	 Time used:  0.00 sec
2023-03-30 17:50:47,290 		1176 of 10000 with 75.43% 	 Time used:  0.00 sec
2023-03-30 17:50:47,292 		1200 of 10000 with 75.50% 	 Time used:  0.00 sec
2023-03-30 17:50:47,295 		1224 of 10000 with 75.49% 	 Time used:  0.00 sec
2023-03-30 17:50:47,297 		1248 of 10000 with 75.32% 	 Time used:  0.00 sec
2023-03-30 17:50:47,299 		1272 of 10000 with 75.24% 	 Time used:  0.00 sec
2023-03-30 17:50:47,301 		1296 of 10000 with 75.31% 	 Time used:  0.00 sec
2023-03-30 17:50:47,303 		1320 of 10000 with 75.38% 	 Time used:  0.00 sec
2023-03-30 17:50:47,306 		1344 of 10000 with 75.45% 	 Time used:  0.00 sec
2023-03-30 17:50:47,308 		1368 of 10000 with 75.66% 	 Time used:  0.00 sec
2023-03-30 17:50:47,310 		1392 of 10000 with 75.72% 	 Time used:  0.00 sec
2023-03-30 17:50:47,312 		1416 of 10000 with 75.85% 	 Time used:  0.00 sec
2023-03-30 17:50:47,315 		1440 of 10000 with 75.62% 	 Time used:  0.00 sec
2023-03-30 17:50:47,317 		1464 of 10000 with 75.41% 	 Time used:  0.00 sec
2023-03-30 17:50:47,319 		1488 of 10000 with 75.27% 	 Time used:  0.00 sec
2023-03-30 17:50:47,321 		1512 of 10000 with 75.20% 	 Time used:  0.00 sec
2023-03-30 17:50:47,324 		1536 of 10000 with 75.39% 	 Time used:  0.00 sec
2023-03-30 17:50:47,326 		1560 of 10000 with 75.38% 	 Time used:  0.00 sec
2023-03-30 17:50:47,328 		1584 of 10000 with 75.38% 	 Time used:  0.00 sec
2023-03-30 17:50:47,330 		1608 of 10000 with 75.37% 	 Time used:  0.00 sec
2023-03-30 17:50:47,333 		1632 of 10000 with 75.49% 	 Time used:  0.00 sec
2023-03-30 17:50:47,335 		1656 of 10000 with 75.36% 	 Time used:  0.00 sec
2023-03-30 17:50:47,337 		1680 of 10000 with 75.60% 	 Time used:  0.00 sec
2023-03-30 17:50:47,339 		1704 of 10000 with 75.53% 	 Time used:  0.00 sec
2023-03-30 17:50:47,341 		1728 of 10000 with 75.46% 	 Time used:  0.00 sec
2023-03-30 17:50:47,344 		1752 of 10000 with 75.34% 	 Time used:  0.00 sec
2023-03-30 17:50:47,346 		1776 of 10000 with 75.34% 	 Time used:  0.00 sec
2023-03-30 17:50:47,348 		1800 of 10000 with 75.50% 	 Time used:  0.00 sec
2023-03-30 17:50:47,350 		1824 of 10000 with 75.49% 	 Time used:  0.00 sec
2023-03-30 17:50:47,353 		1848 of 10000 with 75.49% 	 Time used:  0.00 sec
2023-03-30 17:50:47,355 		1872 of 10000 with 75.43% 	 Time used:  0.00 sec
2023-03-30 17:50:47,357 		1896 of 10000 with 75.37% 	 Time used:  0.00 sec
2023-03-30 17:50:47,359 		1920 of 10000 with 75.42% 	 Time used:  0.00 sec
2023-03-30 17:50:47,362 		1944 of 10000 with 75.10% 	 Time used:  0.00 sec
2023-03-30 17:50:47,364 		1968 of 10000 with 75.15% 	 Time used:  0.00 sec
2023-03-30 17:50:47,366 		1992 of 10000 with 75.05% 	 Time used:  0.00 sec
2023-03-30 17:50:47,369 		2016 of 10000 with 74.75% 	 Time used:  0.00 sec
2023-03-30 17:50:47,371 		2040 of 10000 with 74.66% 	 Time used:  0.00 sec
2023-03-30 17:50:47,373 		2064 of 10000 with 74.81% 	 Time used:  0.00 sec
2023-03-30 17:50:47,375 		2088 of 10000 with 74.76% 	 Time used:  0.00 sec
2023-03-30 17:50:47,378 		2112 of 10000 with 74.91% 	 Time used:  0.00 sec
2023-03-30 17:50:47,380 		2136 of 10000 with 74.86% 	 Time used:  0.00 sec
2023-03-30 17:50:47,382 		2160 of 10000 with 74.91% 	 Time used:  0.00 sec
2023-03-30 17:50:47,384 		2184 of 10000 with 75.05% 	 Time used:  0.00 sec
2023-03-30 17:50:47,386 		2208 of 10000 with 74.95% 	 Time used:  0.00 sec
2023-03-30 17:50:47,389 		2232 of 10000 with 75.13% 	 Time used:  0.00 sec
2023-03-30 17:50:47,391 		2256 of 10000 with 75.00% 	 Time used:  0.00 sec
2023-03-30 17:50:47,393 		2280 of 10000 with 75.04% 	 Time used:  0.00 sec
2023-03-30 17:50:47,395 		2304 of 10000 with 75.04% 	 Time used:  0.00 sec
2023-03-30 17:50:47,398 		2328 of 10000 with 75.13% 	 Time used:  0.00 sec
2023-03-30 17:50:47,400 		2352 of 10000 with 75.30% 	 Time used:  0.00 sec
2023-03-30 17:50:47,402 		2376 of 10000 with 75.34% 	 Time used:  0.00 sec
2023-03-30 17:50:47,404 		2400 of 10000 with 75.25% 	 Time used:  0.00 sec
2023-03-30 17:50:47,407 		2424 of 10000 with 75.37% 	 Time used:  0.00 sec
2023-03-30 17:50:47,409 		2448 of 10000 with 75.53% 	 Time used:  0.00 sec
2023-03-30 17:50:47,411 		2472 of 10000 with 75.57% 	 Time used:  0.00 sec
2023-03-30 17:50:47,413 		2496 of 10000 with 75.44% 	 Time used:  0.00 sec
2023-03-30 17:50:47,416 		2520 of 10000 with 75.48% 	 Time used:  0.00 sec
2023-03-30 17:50:47,418 		2544 of 10000 with 75.28% 	 Time used:  0.00 sec
2023-03-30 17:50:47,420 		2568 of 10000 with 75.31% 	 Time used:  0.00 sec
2023-03-30 17:50:47,422 		2592 of 10000 with 75.27% 	 Time used:  0.00 sec
2023-03-30 17:50:47,425 		2616 of 10000 with 75.27% 	 Time used:  0.00 sec
2023-03-30 17:50:47,427 		2640 of 10000 with 75.23% 	 Time used:  0.00 sec
2023-03-30 17:50:47,429 		2664 of 10000 with 75.26% 	 Time used:  0.00 sec
2023-03-30 17:50:47,431 		2688 of 10000 with 75.41% 	 Time used:  0.00 sec
2023-03-30 17:50:47,433 		2712 of 10000 with 75.33% 	 Time used:  0.00 sec
2023-03-30 17:50:47,436 		2736 of 10000 with 75.26% 	 Time used:  0.00 sec
2023-03-30 17:50:47,438 		2760 of 10000 with 75.22% 	 Time used:  0.00 sec
2023-03-30 17:50:47,440 		2784 of 10000 with 75.29% 	 Time used:  0.00 sec
2023-03-30 17:50:47,442 		2808 of 10000 with 75.36% 	 Time used:  0.00 sec
2023-03-30 17:50:47,445 		2832 of 10000 with 75.32% 	 Time used:  0.00 sec
2023-03-30 17:50:47,447 		2856 of 10000 with 75.28% 	 Time used:  0.00 sec
2023-03-30 17:50:47,449 		2880 of 10000 with 75.28% 	 Time used:  0.00 sec
2023-03-30 17:50:47,451 		2904 of 10000 with 75.34% 	 Time used:  0.00 sec
2023-03-30 17:50:47,454 		2928 of 10000 with 75.31% 	 Time used:  0.00 sec
2023-03-30 17:50:47,456 		2952 of 10000 with 75.37% 	 Time used:  0.00 sec
2023-03-30 17:50:47,458 		2976 of 10000 with 75.40% 	 Time used:  0.00 sec
2023-03-30 17:50:47,460 		3000 of 10000 with 75.33% 	 Time used:  0.00 sec
2023-03-30 17:50:47,462 		3024 of 10000 with 75.40% 	 Time used:  0.00 sec
2023-03-30 17:50:47,465 		3048 of 10000 with 75.43% 	 Time used:  0.00 sec
2023-03-30 17:50:47,467 		3072 of 10000 with 75.46% 	 Time used:  0.00 sec
2023-03-30 17:50:47,469 		3096 of 10000 with 75.39% 	 Time used:  0.00 sec
2023-03-30 17:50:47,471 		3120 of 10000 with 75.38% 	 Time used:  0.00 sec
2023-03-30 17:50:47,474 		3144 of 10000 with 75.48% 	 Time used:  0.00 sec
2023-03-30 17:50:47,476 		3168 of 10000 with 75.41% 	 Time used:  0.00 sec
2023-03-30 17:50:47,478 		3192 of 10000 with 75.38% 	 Time used:  0.00 sec
2023-03-30 17:50:47,481 		3216 of 10000 with 75.25% 	 Time used:  0.00 sec
2023-03-30 17:50:47,483 		3240 of 10000 with 75.19% 	 Time used:  0.00 sec
2023-03-30 17:50:47,485 		3264 of 10000 with 75.28% 	 Time used:  0.00 sec
2023-03-30 17:50:47,487 		3288 of 10000 with 75.30% 	 Time used:  0.00 sec
2023-03-30 17:50:47,490 		3312 of 10000 with 75.30% 	 Time used:  0.00 sec
2023-03-30 17:50:47,492 		3336 of 10000 with 75.24% 	 Time used:  0.00 sec
2023-03-30 17:50:47,494 		3360 of 10000 with 75.12% 	 Time used:  0.00 sec
2023-03-30 17:50:47,497 		3384 of 10000 with 75.12% 	 Time used:  0.00 sec
2023-03-30 17:50:47,499 		3408 of 10000 with 75.15% 	 Time used:  0.00 sec
2023-03-30 17:50:47,501 		3432 of 10000 with 75.06% 	 Time used:  0.00 sec
2023-03-30 17:50:47,503 		3456 of 10000 with 74.97% 	 Time used:  0.00 sec
2023-03-30 17:50:47,506 		3480 of 10000 with 74.97% 	 Time used:  0.00 sec
2023-03-30 17:50:47,508 		3504 of 10000 with 74.94% 	 Time used:  0.00 sec
2023-03-30 17:50:47,510 		3528 of 10000 with 74.86% 	 Time used:  0.00 sec
2023-03-30 17:50:47,512 		3552 of 10000 with 74.94% 	 Time used:  0.00 sec
2023-03-30 17:50:47,515 		3576 of 10000 with 74.97% 	 Time used:  0.00 sec
2023-03-30 17:50:47,517 		3600 of 10000 with 75.06% 	 Time used:  0.00 sec
2023-03-30 17:50:47,519 		3624 of 10000 with 74.94% 	 Time used:  0.00 sec
2023-03-30 17:50:47,521 		3648 of 10000 with 74.97% 	 Time used:  0.00 sec
2023-03-30 17:50:47,524 		3672 of 10000 with 75.00% 	 Time used:  0.00 sec
2023-03-30 17:50:47,526 		3696 of 10000 with 75.05% 	 Time used:  0.00 sec
2023-03-30 17:50:47,528 		3720 of 10000 with 75.11% 	 Time used:  0.00 sec
2023-03-30 17:50:47,530 		3744 of 10000 with 75.19% 	 Time used:  0.00 sec
2023-03-30 17:50:47,533 		3768 of 10000 with 75.21% 	 Time used:  0.00 sec
2023-03-30 17:50:47,535 		3792 of 10000 with 75.21% 	 Time used:  0.00 sec
2023-03-30 17:50:47,537 		3816 of 10000 with 75.29% 	 Time used:  0.00 sec
2023-03-30 17:50:47,539 		3840 of 10000 with 75.34% 	 Time used:  0.00 sec
2023-03-30 17:50:47,542 		3864 of 10000 with 75.41% 	 Time used:  0.00 sec
2023-03-30 17:50:47,544 		3888 of 10000 with 75.36% 	 Time used:  0.00 sec
2023-03-30 17:50:47,546 		3912 of 10000 with 75.36% 	 Time used:  0.00 sec
2023-03-30 17:50:47,548 		3936 of 10000 with 75.36% 	 Time used:  0.00 sec
2023-03-30 17:50:47,551 		3960 of 10000 with 75.38% 	 Time used:  0.00 sec
2023-03-30 17:50:47,553 		3984 of 10000 with 75.40% 	 Time used:  0.00 sec
2023-03-30 17:50:47,555 		4008 of 10000 with 75.37% 	 Time used:  0.00 sec
2023-03-30 17:50:47,557 		4032 of 10000 with 75.45% 	 Time used:  0.00 sec
2023-03-30 17:50:47,559 		4056 of 10000 with 75.47% 	 Time used:  0.00 sec
2023-03-30 17:50:47,562 		4080 of 10000 with 75.49% 	 Time used:  0.00 sec
2023-03-30 17:50:47,564 		4104 of 10000 with 75.49% 	 Time used:  0.00 sec
2023-03-30 17:50:47,566 		4128 of 10000 with 75.48% 	 Time used:  0.00 sec
2023-03-30 17:50:47,568 		4152 of 10000 with 75.46% 	 Time used:  0.00 sec
2023-03-30 17:50:47,570 		4176 of 10000 with 75.48% 	 Time used:  0.00 sec
2023-03-30 17:50:47,573 		4200 of 10000 with 75.57% 	 Time used:  0.00 sec
2023-03-30 17:50:47,575 		4224 of 10000 with 75.52% 	 Time used:  0.00 sec
2023-03-30 17:50:47,577 		4248 of 10000 with 75.61% 	 Time used:  0.00 sec
2023-03-30 17:50:47,579 		4272 of 10000 with 75.63% 	 Time used:  0.00 sec
2023-03-30 17:50:47,582 		4296 of 10000 with 75.61% 	 Time used:  0.00 sec
2023-03-30 17:50:47,584 		4320 of 10000 with 75.58% 	 Time used:  0.00 sec
2023-03-30 17:50:47,586 		4344 of 10000 with 75.55% 	 Time used:  0.00 sec
2023-03-30 17:50:47,588 		4368 of 10000 with 75.57% 	 Time used:  0.00 sec
2023-03-30 17:50:47,591 		4392 of 10000 with 75.61% 	 Time used:  0.00 sec
2023-03-30 17:50:47,593 		4416 of 10000 with 75.61% 	 Time used:  0.00 sec
2023-03-30 17:50:47,595 		4440 of 10000 with 75.63% 	 Time used:  0.00 sec
2023-03-30 17:50:47,597 		4464 of 10000 with 75.60% 	 Time used:  0.00 sec
2023-03-30 17:50:47,600 		4488 of 10000 with 75.60% 	 Time used:  0.00 sec
2023-03-30 17:50:47,602 		4512 of 10000 with 75.62% 	 Time used:  0.00 sec
2023-03-30 17:50:47,604 		4536 of 10000 with 75.66% 	 Time used:  0.00 sec
2023-03-30 17:50:47,606 		4560 of 10000 with 75.59% 	 Time used:  0.00 sec
2023-03-30 17:50:47,609 		4584 of 10000 with 75.61% 	 Time used:  0.00 sec
2023-03-30 17:50:47,611 		4608 of 10000 with 75.63% 	 Time used:  0.00 sec
2023-03-30 17:50:47,613 		4632 of 10000 with 75.58% 	 Time used:  0.00 sec
2023-03-30 17:50:47,615 		4656 of 10000 with 75.58% 	 Time used:  0.00 sec
2023-03-30 17:50:47,617 		4680 of 10000 with 75.64% 	 Time used:  0.00 sec
2023-03-30 17:50:47,620 		4704 of 10000 with 75.68% 	 Time used:  0.00 sec
2023-03-30 17:50:47,622 		4728 of 10000 with 75.66% 	 Time used:  0.00 sec
2023-03-30 17:50:47,624 		4752 of 10000 with 75.57% 	 Time used:  0.00 sec
2023-03-30 17:50:47,626 		4776 of 10000 with 75.61% 	 Time used:  0.00 sec
2023-03-30 17:50:47,629 		4800 of 10000 with 75.54% 	 Time used:  0.00 sec
2023-03-30 17:50:47,631 		4824 of 10000 with 75.58% 	 Time used:  0.00 sec
2023-03-30 17:50:47,633 		4848 of 10000 with 75.64% 	 Time used:  0.00 sec
2023-03-30 17:50:47,635 		4872 of 10000 with 75.64% 	 Time used:  0.00 sec
2023-03-30 17:50:47,638 		4896 of 10000 with 75.63% 	 Time used:  0.00 sec
2023-03-30 17:50:47,640 		4920 of 10000 with 75.65% 	 Time used:  0.00 sec
2023-03-30 17:50:47,642 		4944 of 10000 with 75.67% 	 Time used:  0.00 sec
2023-03-30 17:50:47,644 		4968 of 10000 with 75.66% 	 Time used:  0.00 sec
2023-03-30 17:50:47,647 		4992 of 10000 with 75.66% 	 Time used:  0.00 sec
2023-03-30 17:50:47,649 		5016 of 10000 with 75.64% 	 Time used:  0.00 sec
2023-03-30 17:50:47,651 		5040 of 10000 with 75.67% 	 Time used:  0.00 sec
2023-03-30 17:50:47,653 		5064 of 10000 with 75.65% 	 Time used:  0.00 sec
2023-03-30 17:50:47,655 		5088 of 10000 with 75.71% 	 Time used:  0.00 sec
2023-03-30 17:50:47,658 		5112 of 10000 with 75.72% 	 Time used:  0.00 sec
2023-03-30 17:50:47,660 		5136 of 10000 with 75.70% 	 Time used:  0.00 sec
2023-03-30 17:50:47,662 		5160 of 10000 with 75.74% 	 Time used:  0.00 sec
2023-03-30 17:50:47,664 		5184 of 10000 with 75.73% 	 Time used:  0.00 sec
2023-03-30 17:50:47,667 		5208 of 10000 with 75.67% 	 Time used:  0.00 sec
2023-03-30 17:50:47,669 		5232 of 10000 with 75.59% 	 Time used:  0.00 sec
2023-03-30 17:50:47,671 		5256 of 10000 with 75.63% 	 Time used:  0.00 sec
2023-03-30 17:50:47,673 		5280 of 10000 with 75.70% 	 Time used:  0.00 sec
2023-03-30 17:50:47,676 		5304 of 10000 with 75.74% 	 Time used:  0.00 sec
2023-03-30 17:50:47,678 		5328 of 10000 with 75.73% 	 Time used:  0.00 sec
2023-03-30 17:50:47,680 		5352 of 10000 with 75.78% 	 Time used:  0.00 sec
2023-03-30 17:50:47,682 		5376 of 10000 with 75.80% 	 Time used:  0.00 sec
2023-03-30 17:50:47,684 		5400 of 10000 with 75.78% 	 Time used:  0.00 sec
2023-03-30 17:50:47,687 		5424 of 10000 with 75.77% 	 Time used:  0.00 sec
2023-03-30 17:50:47,689 		5448 of 10000 with 75.77% 	 Time used:  0.00 sec
2023-03-30 17:50:47,691 		5472 of 10000 with 75.71% 	 Time used:  0.00 sec
2023-03-30 17:50:47,693 		5496 of 10000 with 75.73% 	 Time used:  0.00 sec
2023-03-30 17:50:47,696 		5520 of 10000 with 75.72% 	 Time used:  0.00 sec
2023-03-30 17:50:47,698 		5544 of 10000 with 75.74% 	 Time used:  0.00 sec
2023-03-30 17:50:47,700 		5568 of 10000 with 75.74% 	 Time used:  0.00 sec
2023-03-30 17:50:47,702 		5592 of 10000 with 75.77% 	 Time used:  0.00 sec
2023-03-30 17:50:47,705 		5616 of 10000 with 75.78% 	 Time used:  0.00 sec
2023-03-30 17:50:47,707 		5640 of 10000 with 75.80% 	 Time used:  0.00 sec
2023-03-30 17:50:47,709 		5664 of 10000 with 75.79% 	 Time used:  0.00 sec
2023-03-30 17:50:47,711 		5688 of 10000 with 75.77% 	 Time used:  0.00 sec
2023-03-30 17:50:47,713 		5712 of 10000 with 75.82% 	 Time used:  0.00 sec
2023-03-30 17:50:47,716 		5736 of 10000 with 75.85% 	 Time used:  0.00 sec
2023-03-30 17:50:47,718 		5760 of 10000 with 75.90% 	 Time used:  0.00 sec
2023-03-30 17:50:47,720 		5784 of 10000 with 75.95% 	 Time used:  0.00 sec
2023-03-30 17:50:47,722 		5808 of 10000 with 75.95% 	 Time used:  0.00 sec
2023-03-30 17:50:47,724 		5832 of 10000 with 75.91% 	 Time used:  0.00 sec
2023-03-30 17:50:47,727 		5856 of 10000 with 75.91% 	 Time used:  0.00 sec
2023-03-30 17:50:47,729 		5880 of 10000 with 75.94% 	 Time used:  0.00 sec
2023-03-30 17:50:47,731 		5904 of 10000 with 75.88% 	 Time used:  0.00 sec
2023-03-30 17:50:47,733 		5928 of 10000 with 75.86% 	 Time used:  0.00 sec
2023-03-30 17:50:47,736 		5952 of 10000 with 75.92% 	 Time used:  0.00 sec
2023-03-30 17:50:47,738 		5976 of 10000 with 75.89% 	 Time used:  0.00 sec
2023-03-30 17:50:47,740 		6000 of 10000 with 75.85% 	 Time used:  0.00 sec
2023-03-30 17:50:47,742 		6024 of 10000 with 75.83% 	 Time used:  0.00 sec
2023-03-30 17:50:47,745 		6048 of 10000 with 75.84% 	 Time used:  0.00 sec
2023-03-30 17:50:47,747 		6072 of 10000 with 75.84% 	 Time used:  0.00 sec
2023-03-30 17:50:47,749 		6096 of 10000 with 75.87% 	 Time used:  0.00 sec
2023-03-30 17:50:47,751 		6120 of 10000 with 75.92% 	 Time used:  0.00 sec
2023-03-30 17:50:47,753 		6144 of 10000 with 75.93% 	 Time used:  0.00 sec
2023-03-30 17:50:47,756 		6168 of 10000 with 75.86% 	 Time used:  0.00 sec
2023-03-30 17:50:47,758 		6192 of 10000 with 75.87% 	 Time used:  0.00 sec
2023-03-30 17:50:47,760 		6216 of 10000 with 75.85% 	 Time used:  0.00 sec
2023-03-30 17:50:47,763 		6240 of 10000 with 75.90% 	 Time used:  0.00 sec
2023-03-30 17:50:47,765 		6264 of 10000 with 75.89% 	 Time used:  0.00 sec
2023-03-30 17:50:47,767 		6288 of 10000 with 75.91% 	 Time used:  0.00 sec
2023-03-30 17:50:47,769 		6312 of 10000 with 75.90% 	 Time used:  0.00 sec
2023-03-30 17:50:47,771 		6336 of 10000 with 75.95% 	 Time used:  0.00 sec
2023-03-30 17:50:47,774 		6360 of 10000 with 75.94% 	 Time used:  0.00 sec
2023-03-30 17:50:47,776 		6384 of 10000 with 75.92% 	 Time used:  0.00 sec
2023-03-30 17:50:47,778 		6408 of 10000 with 75.95% 	 Time used:  0.00 sec
2023-03-30 17:50:47,780 		6432 of 10000 with 75.93% 	 Time used:  0.00 sec
2023-03-30 17:50:47,783 		6456 of 10000 with 75.91% 	 Time used:  0.00 sec
2023-03-30 17:50:47,785 		6480 of 10000 with 75.94% 	 Time used:  0.00 sec
2023-03-30 17:50:47,787 		6504 of 10000 with 75.95% 	 Time used:  0.00 sec
2023-03-30 17:50:47,789 		6528 of 10000 with 75.98% 	 Time used:  0.00 sec
2023-03-30 17:50:47,792 		6552 of 10000 with 76.02% 	 Time used:  0.00 sec
2023-03-30 17:50:47,794 		6576 of 10000 with 76.03% 	 Time used:  0.00 sec
2023-03-30 17:50:47,796 		6600 of 10000 with 76.06% 	 Time used:  0.00 sec
2023-03-30 17:50:47,798 		6624 of 10000 with 76.13% 	 Time used:  0.00 sec
2023-03-30 17:50:47,800 		6648 of 10000 with 76.13% 	 Time used:  0.00 sec
2023-03-30 17:50:47,803 		6672 of 10000 with 76.11% 	 Time used:  0.00 sec
2023-03-30 17:50:47,805 		6696 of 10000 with 76.14% 	 Time used:  0.00 sec
2023-03-30 17:50:47,807 		6720 of 10000 with 76.12% 	 Time used:  0.00 sec
2023-03-30 17:50:47,809 		6744 of 10000 with 76.13% 	 Time used:  0.00 sec
2023-03-30 17:50:47,812 		6768 of 10000 with 76.12% 	 Time used:  0.00 sec
2023-03-30 17:50:47,814 		6792 of 10000 with 76.09% 	 Time used:  0.00 sec
2023-03-30 17:50:47,816 		6816 of 10000 with 76.12% 	 Time used:  0.00 sec
2023-03-30 17:50:47,818 		6840 of 10000 with 76.20% 	 Time used:  0.00 sec
2023-03-30 17:50:47,821 		6864 of 10000 with 76.14% 	 Time used:  0.00 sec
2023-03-30 17:50:47,823 		6888 of 10000 with 76.09% 	 Time used:  0.00 sec
2023-03-30 17:50:47,825 		6912 of 10000 with 76.07% 	 Time used:  0.00 sec
2023-03-30 17:50:47,827 		6936 of 10000 with 76.02% 	 Time used:  0.00 sec
2023-03-30 17:50:47,829 		6960 of 10000 with 76.01% 	 Time used:  0.00 sec
2023-03-30 17:50:47,832 		6984 of 10000 with 76.05% 	 Time used:  0.00 sec
2023-03-30 17:50:47,834 		7008 of 10000 with 75.98% 	 Time used:  0.00 sec
2023-03-30 17:50:47,836 		7032 of 10000 with 75.97% 	 Time used:  0.00 sec
2023-03-30 17:50:47,838 		7056 of 10000 with 75.98% 	 Time used:  0.00 sec
2023-03-30 17:50:47,840 		7080 of 10000 with 75.99% 	 Time used:  0.00 sec
2023-03-30 17:50:47,843 		7104 of 10000 with 75.97% 	 Time used:  0.00 sec
2023-03-30 17:50:47,845 		7128 of 10000 with 75.94% 	 Time used:  0.00 sec
2023-03-30 17:50:47,847 		7152 of 10000 with 75.94% 	 Time used:  0.00 sec
2023-03-30 17:50:47,849 		7176 of 10000 with 75.96% 	 Time used:  0.00 sec
2023-03-30 17:50:47,852 		7200 of 10000 with 75.99% 	 Time used:  0.00 sec
2023-03-30 17:50:47,854 		7224 of 10000 with 75.96% 	 Time used:  0.00 sec
2023-03-30 17:50:47,856 		7248 of 10000 with 75.94% 	 Time used:  0.00 sec
2023-03-30 17:50:47,858 		7272 of 10000 with 75.94% 	 Time used:  0.00 sec
2023-03-30 17:50:47,861 		7296 of 10000 with 75.93% 	 Time used:  0.00 sec
2023-03-30 17:50:47,863 		7320 of 10000 with 75.94% 	 Time used:  0.00 sec
2023-03-30 17:50:47,865 		7344 of 10000 with 75.98% 	 Time used:  0.00 sec
2023-03-30 17:50:47,867 		7368 of 10000 with 76.02% 	 Time used:  0.00 sec
2023-03-30 17:50:47,869 		7392 of 10000 with 76.03% 	 Time used:  0.00 sec
2023-03-30 17:50:47,872 		7416 of 10000 with 76.00% 	 Time used:  0.00 sec
2023-03-30 17:50:47,874 		7440 of 10000 with 76.01% 	 Time used:  0.00 sec
2023-03-30 17:50:47,876 		7464 of 10000 with 75.95% 	 Time used:  0.00 sec
2023-03-30 17:50:47,878 		7488 of 10000 with 75.96% 	 Time used:  0.00 sec
2023-03-30 17:50:47,881 		7512 of 10000 with 75.97% 	 Time used:  0.00 sec
2023-03-30 17:50:47,883 		7536 of 10000 with 75.96% 	 Time used:  0.00 sec
2023-03-30 17:50:47,885 		7560 of 10000 with 75.95% 	 Time used:  0.00 sec
2023-03-30 17:50:47,887 		7584 of 10000 with 75.98% 	 Time used:  0.00 sec
2023-03-30 17:50:47,889 		7608 of 10000 with 75.99% 	 Time used:  0.00 sec
2023-03-30 17:50:47,892 		7632 of 10000 with 76.00% 	 Time used:  0.00 sec
2023-03-30 17:50:47,894 		7656 of 10000 with 75.99% 	 Time used:  0.00 sec
2023-03-30 17:50:47,896 		7680 of 10000 with 75.99% 	 Time used:  0.00 sec
2023-03-30 17:50:47,898 		7704 of 10000 with 76.00% 	 Time used:  0.00 sec
2023-03-30 17:50:47,901 		7728 of 10000 with 76.01% 	 Time used:  0.00 sec
2023-03-30 17:50:47,903 		7752 of 10000 with 76.03% 	 Time used:  0.00 sec
2023-03-30 17:50:47,905 		7776 of 10000 with 76.07% 	 Time used:  0.00 sec
2023-03-30 17:50:47,907 		7800 of 10000 with 76.04% 	 Time used:  0.00 sec
2023-03-30 17:50:47,910 		7824 of 10000 with 76.06% 	 Time used:  0.00 sec
2023-03-30 17:50:47,912 		7848 of 10000 with 76.03% 	 Time used:  0.00 sec
2023-03-30 17:50:47,914 		7872 of 10000 with 76.04% 	 Time used:  0.00 sec
2023-03-30 17:50:47,916 		7896 of 10000 with 76.06% 	 Time used:  0.00 sec
2023-03-30 17:50:47,918 		7920 of 10000 with 76.06% 	 Time used:  0.00 sec
2023-03-30 17:50:47,921 		7944 of 10000 with 76.07% 	 Time used:  0.00 sec
2023-03-30 17:50:47,923 		7968 of 10000 with 76.04% 	 Time used:  0.00 sec
2023-03-30 17:50:47,925 		7992 of 10000 with 76.05% 	 Time used:  0.00 sec
2023-03-30 17:50:47,927 		8016 of 10000 with 76.06% 	 Time used:  0.00 sec
2023-03-30 17:50:47,930 		8040 of 10000 with 76.08% 	 Time used:  0.00 sec
2023-03-30 17:50:47,932 		8064 of 10000 with 76.10% 	 Time used:  0.00 sec
2023-03-30 17:50:47,934 		8088 of 10000 with 76.09% 	 Time used:  0.00 sec
2023-03-30 17:50:47,936 		8112 of 10000 with 76.10% 	 Time used:  0.00 sec
2023-03-30 17:50:47,938 		8136 of 10000 with 76.03% 	 Time used:  0.00 sec
2023-03-30 17:50:47,941 		8160 of 10000 with 76.08% 	 Time used:  0.00 sec
2023-03-30 17:50:47,943 		8184 of 10000 with 76.05% 	 Time used:  0.00 sec
2023-03-30 17:50:47,945 		8208 of 10000 with 76.08% 	 Time used:  0.00 sec
2023-03-30 17:50:47,947 		8232 of 10000 with 76.09% 	 Time used:  0.00 sec
2023-03-30 17:50:47,950 		8256 of 10000 with 76.09% 	 Time used:  0.00 sec
2023-03-30 17:50:47,952 		8280 of 10000 with 76.09% 	 Time used:  0.00 sec
2023-03-30 17:50:47,954 		8304 of 10000 with 76.04% 	 Time used:  0.00 sec
2023-03-30 17:50:47,956 		8328 of 10000 with 75.98% 	 Time used:  0.00 sec
2023-03-30 17:50:47,959 		8352 of 10000 with 75.95% 	 Time used:  0.00 sec
2023-03-30 17:50:47,961 		8376 of 10000 with 75.93% 	 Time used:  0.00 sec
2023-03-30 17:50:47,963 		8400 of 10000 with 75.96% 	 Time used:  0.00 sec
2023-03-30 17:50:47,965 		8424 of 10000 with 75.96% 	 Time used:  0.00 sec
2023-03-30 17:50:47,967 		8448 of 10000 with 75.98% 	 Time used:  0.00 sec
2023-03-30 17:50:47,970 		8472 of 10000 with 75.97% 	 Time used:  0.00 sec
2023-03-30 17:50:47,972 		8496 of 10000 with 75.93% 	 Time used:  0.00 sec
2023-03-30 17:50:47,974 		8520 of 10000 with 75.97% 	 Time used:  0.00 sec
2023-03-30 17:50:47,976 		8544 of 10000 with 75.99% 	 Time used:  0.00 sec
2023-03-30 17:50:47,979 		8568 of 10000 with 75.95% 	 Time used:  0.00 sec
2023-03-30 17:50:47,981 		8592 of 10000 with 75.91% 	 Time used:  0.00 sec
2023-03-30 17:50:47,983 		8616 of 10000 with 75.91% 	 Time used:  0.00 sec
2023-03-30 17:50:47,985 		8640 of 10000 with 75.89% 	 Time used:  0.00 sec
2023-03-30 17:50:47,988 		8664 of 10000 with 75.88% 	 Time used:  0.00 sec
2023-03-30 17:50:47,990 		8688 of 10000 with 75.89% 	 Time used:  0.00 sec
2023-03-30 17:50:47,992 		8712 of 10000 with 75.91% 	 Time used:  0.00 sec
2023-03-30 17:50:47,995 		8736 of 10000 with 75.89% 	 Time used:  0.00 sec
2023-03-30 17:50:47,997 		8760 of 10000 with 75.89% 	 Time used:  0.00 sec
2023-03-30 17:50:47,999 		8784 of 10000 with 75.93% 	 Time used:  0.00 sec
2023-03-30 17:50:48,001 		8808 of 10000 with 75.94% 	 Time used:  0.00 sec
2023-03-30 17:50:48,003 		8832 of 10000 with 75.93% 	 Time used:  0.00 sec
2023-03-30 17:50:48,006 		8856 of 10000 with 75.90% 	 Time used:  0.00 sec
2023-03-30 17:50:48,008 		8880 of 10000 with 75.93% 	 Time used:  0.00 sec
2023-03-30 17:50:48,010 		8904 of 10000 with 75.92% 	 Time used:  0.00 sec
2023-03-30 17:50:48,013 		8928 of 10000 with 75.97% 	 Time used:  0.00 sec
2023-03-30 17:50:48,015 		8952 of 10000 with 75.96% 	 Time used:  0.00 sec
2023-03-30 17:50:48,017 		8976 of 10000 with 75.94% 	 Time used:  0.00 sec
2023-03-30 17:50:48,019 		9000 of 10000 with 75.92% 	 Time used:  0.00 sec
2023-03-30 17:50:48,022 		9024 of 10000 with 75.93% 	 Time used:  0.00 sec
2023-03-30 17:50:48,024 		9048 of 10000 with 75.84% 	 Time used:  0.00 sec
2023-03-30 17:50:48,026 		9072 of 10000 with 75.84% 	 Time used:  0.00 sec
2023-03-30 17:50:48,028 		9096 of 10000 with 75.85% 	 Time used:  0.00 sec
2023-03-30 17:50:48,030 		9120 of 10000 with 75.87% 	 Time used:  0.00 sec
2023-03-30 17:50:48,033 		9144 of 10000 with 75.85% 	 Time used:  0.00 sec
2023-03-30 17:50:48,035 		9168 of 10000 with 75.89% 	 Time used:  0.00 sec
2023-03-30 17:50:48,037 		9192 of 10000 with 75.94% 	 Time used:  0.00 sec
2023-03-30 17:50:48,039 		9216 of 10000 with 75.98% 	 Time used:  0.00 sec
2023-03-30 17:50:48,042 		9240 of 10000 with 75.94% 	 Time used:  0.00 sec
2023-03-30 17:50:48,044 		9264 of 10000 with 75.94% 	 Time used:  0.00 sec
2023-03-30 17:50:48,046 		9288 of 10000 with 75.93% 	 Time used:  0.00 sec
2023-03-30 17:50:48,048 		9312 of 10000 with 75.87% 	 Time used:  0.00 sec
2023-03-30 17:50:48,051 		9336 of 10000 with 75.89% 	 Time used:  0.00 sec
2023-03-30 17:50:48,053 		9360 of 10000 with 75.89% 	 Time used:  0.00 sec
2023-03-30 17:50:48,055 		9384 of 10000 with 75.83% 	 Time used:  0.00 sec
2023-03-30 17:50:48,057 		9408 of 10000 with 75.85% 	 Time used:  0.00 sec
2023-03-30 17:50:48,059 		9432 of 10000 with 75.84% 	 Time used:  0.00 sec
2023-03-30 17:50:48,062 		9456 of 10000 with 75.78% 	 Time used:  0.00 sec
2023-03-30 17:50:48,064 		9480 of 10000 with 75.77% 	 Time used:  0.00 sec
2023-03-30 17:50:48,066 		9504 of 10000 with 75.78% 	 Time used:  0.00 sec
2023-03-30 17:50:48,068 		9528 of 10000 with 75.75% 	 Time used:  0.00 sec
2023-03-30 17:50:48,071 		9552 of 10000 with 75.74% 	 Time used:  0.00 sec
2023-03-30 17:50:48,073 		9576 of 10000 with 75.76% 	 Time used:  0.00 sec
2023-03-30 17:50:48,075 		9600 of 10000 with 75.77% 	 Time used:  0.00 sec
2023-03-30 17:50:48,077 		9624 of 10000 with 75.77% 	 Time used:  0.00 sec
2023-03-30 17:50:48,080 		9648 of 10000 with 75.76% 	 Time used:  0.00 sec
2023-03-30 17:50:48,082 		9672 of 10000 with 75.79% 	 Time used:  0.00 sec
2023-03-30 17:50:48,084 		9696 of 10000 with 75.81% 	 Time used:  0.00 sec
2023-03-30 17:50:48,086 		9720 of 10000 with 75.79% 	 Time used:  0.00 sec
2023-03-30 17:50:48,088 		9744 of 10000 with 75.80% 	 Time used:  0.00 sec
2023-03-30 17:50:48,091 		9768 of 10000 with 75.79% 	 Time used:  0.00 sec
2023-03-30 17:50:48,093 		9792 of 10000 with 75.78% 	 Time used:  0.00 sec
2023-03-30 17:50:48,095 		9816 of 10000 with 75.77% 	 Time used:  0.00 sec
2023-03-30 17:50:48,097 		9840 of 10000 with 75.74% 	 Time used:  0.00 sec
2023-03-30 17:50:48,100 		9864 of 10000 with 75.72% 	 Time used:  0.00 sec
2023-03-30 17:50:48,102 		9888 of 10000 with 75.74% 	 Time used:  0.00 sec
2023-03-30 17:50:48,104 		9912 of 10000 with 75.74% 	 Time used:  0.00 sec
2023-03-30 17:50:48,106 		9936 of 10000 with 75.73% 	 Time used:  0.00 sec
2023-03-30 17:50:48,109 		9960 of 10000 with 75.77% 	 Time used:  0.00 sec
2023-03-30 17:50:48,111 		9984 of 10000 with 75.73% 	 Time used:  0.00 sec
2023-03-30 17:50:48,113 		10000 of 10000 with 75.72% 	 Time used:  0.00 sec
2023-03-30 17:50:48,113 
2023-03-30 17:50:48,122 			Learning rate: weights:   1.000e-03    
2023-03-30 17:50:48,122 			Last test performance: 75.72%
2023-03-30 17:50:48,122 ----------------
2023-03-30 17:50:48,247   85  =>  0    		Training 486 pattern with 74.79% 	Forward time: 	 0.11 sec
2023-03-30 17:50:48,247 			Loss:    3.004e-02    			Backward time: 	 0.01 sec 
2023-03-30 17:50:48,286 			Learning rate: weights:   1.000e-03    
2023-03-30 17:50:48,286 			Last test performance: 75.72%
2023-03-30 17:50:48,286 ----------------
2023-03-30 17:50:48,536   85  =>  1    		Training 486 pattern with 77.71% 	Forward time: 	 0.23 sec
2023-03-30 17:50:48,536 			Loss:    2.791e-02    			Backward time: 	 0.01 sec 
2023-03-30 17:50:48,660 			Learning rate: weights:   1.000e-03    
2023-03-30 17:50:48,660 			Last test performance: 75.72%
2023-03-30 17:50:48,660 ----------------
2023-03-30 17:50:48,885   85  =>  2    		Training 486 pattern with 78.12% 	Forward time: 	 0.21 sec
2023-03-30 17:50:48,885 			Loss:    2.761e-02    			Backward time: 	 0.01 sec 
2023-03-30 17:50:48,998 			Learning rate: weights:   1.000e-03    
2023-03-30 17:50:48,998 			Last test performance: 75.72%
2023-03-30 17:50:48,998 ----------------
2023-03-30 17:50:49,224   85  =>  3    		Training 486 pattern with 74.79% 	Forward time: 	 0.21 sec
2023-03-30 17:50:49,224 			Loss:    3.069e-02    			Backward time: 	 0.01 sec 
2023-03-30 17:50:49,356 			Learning rate: weights:   1.000e-03    
2023-03-30 17:50:49,356 			Last test performance: 75.72%
2023-03-30 17:50:49,356 ----------------
2023-03-30 17:50:49,603   85  =>  4    		Training 486 pattern with 76.04% 	Forward time: 	 0.22 sec
2023-03-30 17:50:49,604 			Loss:    2.730e-02    			Backward time: 	 0.02 sec 
2023-03-30 17:50:49,745 			Learning rate: weights:   1.000e-03    
2023-03-30 17:50:49,746 			Last test performance: 75.72%
2023-03-30 17:50:49,746 ----------------
2023-03-30 17:50:50,014   85  =>  5    		Training 486 pattern with 75.62% 	Forward time: 	 0.25 sec
2023-03-30 17:50:50,014 			Loss:    2.839e-02    			Backward time: 	 0.01 sec 
2023-03-30 17:50:50,123 			Learning rate: weights:   1.000e-03    
2023-03-30 17:50:50,124 			Last test performance: 75.72%
2023-03-30 17:50:50,124 ----------------
2023-03-30 17:50:50,341   85  =>  6    		Training 486 pattern with 77.50% 	Forward time: 	 0.18 sec
2023-03-30 17:50:50,341 			Loss:    2.804e-02    			Backward time: 	 0.03 sec 
2023-03-30 17:50:50,480 			Learning rate: weights:   1.000e-03    
2023-03-30 17:50:50,481 			Last test performance: 75.72%
2023-03-30 17:50:50,481 ----------------
2023-03-30 17:50:50,727   85  =>  7    		Training 486 pattern with 80.42% 	Forward time: 	 0.23 sec
2023-03-30 17:50:50,727 			Loss:    2.443e-02    			Backward time: 	 0.01 sec 
2023-03-30 17:50:50,846 			Learning rate: weights:   1.000e-03    
2023-03-30 17:50:50,846 			Last test performance: 75.72%
2023-03-30 17:50:50,846 ----------------
2023-03-30 17:50:51,063   85  =>  8    		Training 486 pattern with 77.71% 	Forward time: 	 0.20 sec
2023-03-30 17:50:51,063 			Loss:    2.655e-02    			Backward time: 	 0.01 sec 
2023-03-30 17:50:51,198 			Learning rate: weights:   1.000e-03    
2023-03-30 17:50:51,198 			Last test performance: 75.72%
2023-03-30 17:50:51,199 ----------------
2023-03-30 17:50:51,386   85  =>  9    		Training 486 pattern with 79.79% 	Forward time: 	 0.17 sec
2023-03-30 17:50:51,386 			Loss:    2.638e-02    			Backward time: 	 0.01 sec 
2023-03-30 17:50:51,447 			Learning rate: weights:   1.000e-03    
2023-03-30 17:50:51,447 			Last test performance: 75.72%
2023-03-30 17:50:51,447 ----------------
2023-03-30 17:50:51,698   85  =>  10   		Training 486 pattern with 75.62% 	Forward time: 	 0.24 sec
2023-03-30 17:50:51,698 			Loss:    2.947e-02    			Backward time: 	 0.01 sec 
2023-03-30 17:50:51,839 			Learning rate: weights:   1.000e-03    
2023-03-30 17:50:51,839 			Last test performance: 75.72%
2023-03-30 17:50:51,839 ----------------
2023-03-30 17:50:52,003   85  =>  11   		Training 486 pattern with 75.00% 	Forward time: 	 0.15 sec
2023-03-30 17:50:52,004 			Loss:    2.798e-02    			Backward time: 	 0.01 sec 
2023-03-30 17:50:52,154 			Learning rate: weights:   1.000e-03    
2023-03-30 17:50:52,154 			Last test performance: 75.72%
2023-03-30 17:50:52,154 ----------------
2023-03-30 17:50:52,364   85  =>  12   		Training 486 pattern with 75.42% 	Forward time: 	 0.19 sec
2023-03-30 17:50:52,364 			Loss:    2.597e-02    			Backward time: 	 0.01 sec 
2023-03-30 17:50:52,524 			Learning rate: weights:   1.000e-03    
2023-03-30 17:50:52,524 			Last test performance: 75.72%
2023-03-30 17:50:52,524 ----------------
2023-03-30 17:50:52,739   85  =>  13   		Training 486 pattern with 76.88% 	Forward time: 	 0.20 sec
2023-03-30 17:50:52,739 			Loss:    2.802e-02    			Backward time: 	 0.01 sec 
2023-03-30 17:50:52,877 			Learning rate: weights:   1.000e-03    
2023-03-30 17:50:52,877 			Last test performance: 75.72%
2023-03-30 17:50:52,877 ----------------
2023-03-30 17:50:53,152   85  =>  14   		Training 486 pattern with 77.71% 	Forward time: 	 0.25 sec
2023-03-30 17:50:53,152 			Loss:    2.645e-02    			Backward time: 	 0.01 sec 
2023-03-30 17:50:53,238 			Learning rate: weights:   1.000e-03    
2023-03-30 17:50:53,238 			Last test performance: 75.72%
2023-03-30 17:50:53,238 ----------------
2023-03-30 17:50:53,453   85  =>  15   		Training 486 pattern with 75.83% 	Forward time: 	 0.19 sec
2023-03-30 17:50:53,454 			Loss:    2.732e-02    			Backward time: 	 0.02 sec 
2023-03-30 17:50:53,571 			Learning rate: weights:   1.000e-03    
2023-03-30 17:50:53,571 			Last test performance: 75.72%
2023-03-30 17:50:53,571 ----------------
2023-03-30 17:50:53,859   85  =>  16   		Training 486 pattern with 78.54% 	Forward time: 	 0.27 sec
2023-03-30 17:50:53,859 			Loss:    2.742e-02    			Backward time: 	 0.01 sec 
2023-03-30 17:50:54,002 			Learning rate: weights:   1.000e-03    
2023-03-30 17:50:54,002 			Last test performance: 75.72%
2023-03-30 17:50:54,003 ----------------
2023-03-30 17:50:54,213   85  =>  17   		Training 486 pattern with 75.42% 	Forward time: 	 0.19 sec
2023-03-30 17:50:54,213 			Loss:    2.862e-02    			Backward time: 	 0.01 sec 
2023-03-30 17:50:54,331 			Learning rate: weights:   1.000e-03    
2023-03-30 17:50:54,331 			Last test performance: 75.72%
2023-03-30 17:50:54,331 ----------------
2023-03-30 17:50:54,594   85  =>  18   		Training 486 pattern with 79.17% 	Forward time: 	 0.24 sec
2023-03-30 17:50:54,594 			Loss:    2.771e-02    			Backward time: 	 0.01 sec 
2023-03-30 17:50:54,726 			Learning rate: weights:   1.000e-03    
2023-03-30 17:50:54,726 			Last test performance: 75.72%
2023-03-30 17:50:54,726 ----------------
2023-03-30 17:50:54,919   85  =>  19   		Training 486 pattern with 76.67% 	Forward time: 	 0.18 sec
2023-03-30 17:50:54,919 			Loss:    2.777e-02    			Backward time: 	 0.01 sec 
2023-03-30 17:50:55,049 			Learning rate: weights:   1.000e-03    
2023-03-30 17:50:55,049 			Last test performance: 75.72%
2023-03-30 17:50:55,049 ----------------
2023-03-30 17:50:55,249   85  =>  20   		Training 486 pattern with 77.08% 	Forward time: 	 0.18 sec
2023-03-30 17:50:55,249 			Loss:    2.908e-02    			Backward time: 	 0.01 sec 
2023-03-30 17:50:55,368 			Learning rate: weights:   1.000e-03    
2023-03-30 17:50:55,368 			Last test performance: 75.72%
2023-03-30 17:50:55,368 ----------------
2023-03-30 17:50:55,619   85  =>  21   		Training 486 pattern with 75.83% 	Forward time: 	 0.23 sec
2023-03-30 17:50:55,619 			Loss:    2.688e-02    			Backward time: 	 0.01 sec 
2023-03-30 17:50:55,759 			Learning rate: weights:   1.000e-03    
2023-03-30 17:50:55,759 			Last test performance: 75.72%
2023-03-30 17:50:55,759 ----------------
2023-03-30 17:50:55,980   85  =>  22   		Training 486 pattern with 77.29% 	Forward time: 	 0.20 sec
2023-03-30 17:50:55,980 			Loss:    2.765e-02    			Backward time: 	 0.01 sec 
2023-03-30 17:50:56,088 			Learning rate: weights:   1.000e-03    
2023-03-30 17:50:56,088 			Last test performance: 75.72%
2023-03-30 17:50:56,088 ----------------
2023-03-30 17:50:56,309   85  =>  23   		Training 486 pattern with 75.62% 	Forward time: 	 0.20 sec
2023-03-30 17:50:56,309 			Loss:    2.694e-02    			Backward time: 	 0.01 sec 
2023-03-30 17:50:56,414 			Learning rate: weights:   1.000e-03    
2023-03-30 17:50:56,415 			Last test performance: 75.72%
2023-03-30 17:50:56,415 ----------------
2023-03-30 17:50:56,670   85  =>  24   		Training 486 pattern with 76.04% 	Forward time: 	 0.24 sec
2023-03-30 17:50:56,670 			Loss:    2.796e-02    			Backward time: 	 0.01 sec 
2023-03-30 17:50:56,808 			Learning rate: weights:   1.000e-03    
2023-03-30 17:50:56,808 			Last test performance: 75.72%
2023-03-30 17:50:56,808 ----------------
2023-03-30 17:50:57,050   85  =>  25   		Training 486 pattern with 78.12% 	Forward time: 	 0.22 sec
2023-03-30 17:50:57,051 			Loss:    2.579e-02    			Backward time: 	 0.02 sec 
2023-03-30 17:50:57,129 			Learning rate: weights:   1.000e-03    
2023-03-30 17:50:57,129 			Last test performance: 75.72%
2023-03-30 17:50:57,129 ----------------
2023-03-30 17:50:57,342   85  =>  26   		Training 486 pattern with 78.54% 	Forward time: 	 0.19 sec
2023-03-30 17:50:57,342 			Loss:    2.534e-02    			Backward time: 	 0.01 sec 
2023-03-30 17:50:57,502 			Learning rate: weights:   1.000e-03    
2023-03-30 17:50:57,502 			Last test performance: 75.72%
2023-03-30 17:50:57,502 ----------------
2023-03-30 17:50:57,716   85  =>  27   		Training 486 pattern with 77.50% 	Forward time: 	 0.20 sec
2023-03-30 17:50:57,716 			Loss:    2.539e-02    			Backward time: 	 0.01 sec 
2023-03-30 17:50:57,782 			Learning rate: weights:   1.000e-03    
2023-03-30 17:50:57,782 			Last test performance: 75.72%
2023-03-30 17:50:57,782 ----------------
2023-03-30 17:50:58,006   85  =>  28   		Training 486 pattern with 74.58% 	Forward time: 	 0.21 sec
2023-03-30 17:50:58,006 			Loss:    2.887e-02    			Backward time: 	 0.01 sec 
2023-03-30 17:50:58,112 			Learning rate: weights:   1.000e-03    
2023-03-30 17:50:58,112 			Last test performance: 75.72%
2023-03-30 17:50:58,112 ----------------
2023-03-30 17:50:58,317   85  =>  29   		Training 486 pattern with 77.29% 	Forward time: 	 0.19 sec
2023-03-30 17:50:58,317 			Loss:    2.804e-02    			Backward time: 	 0.01 sec 
2023-03-30 17:50:58,379 			Learning rate: weights:   1.000e-03    
2023-03-30 17:50:58,379 			Last test performance: 75.72%
2023-03-30 17:50:58,379 ----------------
2023-03-30 17:50:58,655   85  =>  30   		Training 486 pattern with 74.38% 	Forward time: 	 0.26 sec
2023-03-30 17:50:58,655 			Loss:    2.873e-02    			Backward time: 	 0.01 sec 
2023-03-30 17:50:58,775 			Learning rate: weights:   1.000e-03    
2023-03-30 17:50:58,775 			Last test performance: 75.72%
2023-03-30 17:50:58,775 ----------------
2023-03-30 17:50:58,988   85  =>  31   		Training 486 pattern with 77.50% 	Forward time: 	 0.20 sec
2023-03-30 17:50:58,988 			Loss:    2.928e-02    			Backward time: 	 0.01 sec 
2023-03-30 17:50:59,090 			Learning rate: weights:   1.000e-03    
2023-03-30 17:50:59,090 			Last test performance: 75.72%
2023-03-30 17:50:59,090 ----------------
2023-03-30 17:50:59,371   85  =>  32   		Training 486 pattern with 78.75% 	Forward time: 	 0.26 sec
2023-03-30 17:50:59,372 			Loss:    2.452e-02    			Backward time: 	 0.01 sec 
2023-03-30 17:50:59,482 			Learning rate: weights:   1.000e-03    
2023-03-30 17:50:59,482 			Last test performance: 75.72%
2023-03-30 17:50:59,482 ----------------
2023-03-30 17:50:59,670   85  =>  33   		Training 486 pattern with 76.04% 	Forward time: 	 0.18 sec
2023-03-30 17:50:59,670 			Loss:    2.767e-02    			Backward time: 	 0.01 sec 
2023-03-30 17:50:59,782 			Learning rate: weights:   1.000e-03    
2023-03-30 17:50:59,782 			Last test performance: 75.72%
2023-03-30 17:50:59,782 ----------------
2023-03-30 17:51:00,019   85  =>  34   		Training 486 pattern with 75.62% 	Forward time: 	 0.21 sec
2023-03-30 17:51:00,019 			Loss:    2.834e-02    			Backward time: 	 0.02 sec 
2023-03-30 17:51:00,128 			Learning rate: weights:   1.000e-03    
2023-03-30 17:51:00,128 			Last test performance: 75.72%
2023-03-30 17:51:00,128 ----------------
2023-03-30 17:51:00,337   85  =>  35   		Training 486 pattern with 73.54% 	Forward time: 	 0.19 sec
2023-03-30 17:51:00,337 			Loss:    3.157e-02    			Backward time: 	 0.01 sec 
2023-03-30 17:51:00,487 			Learning rate: weights:   1.000e-03    
2023-03-30 17:51:00,487 			Last test performance: 75.72%
2023-03-30 17:51:00,487 ----------------
2023-03-30 17:51:00,754   85  =>  36   		Training 486 pattern with 74.38% 	Forward time: 	 0.25 sec
2023-03-30 17:51:00,754 			Loss:    2.891e-02    			Backward time: 	 0.01 sec 
2023-03-30 17:51:00,956 			Learning rate: weights:   1.000e-03    
2023-03-30 17:51:00,956 			Last test performance: 75.72%
2023-03-30 17:51:00,956 ----------------
2023-03-30 17:51:01,234   85  =>  37   		Training 486 pattern with 77.92% 	Forward time: 	 0.26 sec
2023-03-30 17:51:01,235 			Loss:    2.472e-02    			Backward time: 	 0.01 sec 
2023-03-30 17:51:01,373 			Learning rate: weights:   1.000e-03    
2023-03-30 17:51:01,373 			Last test performance: 75.72%
2023-03-30 17:51:01,373 ----------------
2023-03-30 17:51:01,572   85  =>  38   		Training 486 pattern with 79.79% 	Forward time: 	 0.18 sec
2023-03-30 17:51:01,572 			Loss:    2.487e-02    			Backward time: 	 0.01 sec 
2023-03-30 17:51:01,708 			Learning rate: weights:   1.000e-03    
2023-03-30 17:51:01,708 			Last test performance: 75.72%
2023-03-30 17:51:01,708 ----------------
2023-03-30 17:51:01,911   85  =>  39   		Training 486 pattern with 78.33% 	Forward time: 	 0.19 sec
2023-03-30 17:51:01,911 			Loss:    2.961e-02    			Backward time: 	 0.01 sec 
2023-03-30 17:51:02,023 			Learning rate: weights:   1.000e-03    
2023-03-30 17:51:02,023 			Last test performance: 75.72%
2023-03-30 17:51:02,023 ----------------
2023-03-30 17:51:02,220   85  =>  40   		Training 486 pattern with 75.00% 	Forward time: 	 0.18 sec
2023-03-30 17:51:02,220 			Loss:    2.943e-02    			Backward time: 	 0.01 sec 
2023-03-30 17:51:02,347 			Learning rate: weights:   1.000e-03    
2023-03-30 17:51:02,348 			Last test performance: 75.72%
2023-03-30 17:51:02,348 ----------------
2023-03-30 17:51:02,569   85  =>  41   		Training 486 pattern with 74.58% 	Forward time: 	 0.20 sec
2023-03-30 17:51:02,569 			Loss:    3.106e-02    			Backward time: 	 0.01 sec 
2023-03-30 17:51:02,687 			Learning rate: weights:   1.000e-03    
2023-03-30 17:51:02,687 			Last test performance: 75.72%
2023-03-30 17:51:02,687 ----------------
2023-03-30 17:51:02,926   85  =>  42   		Training 486 pattern with 76.04% 	Forward time: 	 0.22 sec
2023-03-30 17:51:02,926 			Loss:    2.916e-02    			Backward time: 	 0.01 sec 
2023-03-30 17:51:03,037 			Learning rate: weights:   1.000e-03    
2023-03-30 17:51:03,037 			Last test performance: 75.72%
2023-03-30 17:51:03,037 ----------------
2023-03-30 17:51:03,233   85  =>  43   		Training 486 pattern with 75.42% 	Forward time: 	 0.18 sec
2023-03-30 17:51:03,233 			Loss:    3.004e-02    			Backward time: 	 0.01 sec 
2023-03-30 17:51:03,339 			Learning rate: weights:   1.000e-03    
2023-03-30 17:51:03,339 			Last test performance: 75.72%
2023-03-30 17:51:03,339 ----------------
2023-03-30 17:51:03,544   85  =>  44   		Training 486 pattern with 76.25% 	Forward time: 	 0.19 sec
2023-03-30 17:51:03,545 			Loss:    2.655e-02    			Backward time: 	 0.01 sec 
2023-03-30 17:51:03,683 			Learning rate: weights:   1.000e-03    
2023-03-30 17:51:03,683 			Last test performance: 75.72%
2023-03-30 17:51:03,683 ----------------
2023-03-30 17:51:03,847   85  =>  45   		Training 486 pattern with 73.54% 	Forward time: 	 0.15 sec
2023-03-30 17:51:03,847 			Loss:    3.188e-02    			Backward time: 	 0.01 sec 
2023-03-30 17:51:04,000 			Learning rate: weights:   1.000e-03    
2023-03-30 17:51:04,000 			Last test performance: 75.72%
2023-03-30 17:51:04,000 ----------------
2023-03-30 17:51:04,159   85  =>  46   		Training 486 pattern with 75.83% 	Forward time: 	 0.15 sec
2023-03-30 17:51:04,159 			Loss:    2.980e-02    			Backward time: 	 0.01 sec 
2023-03-30 17:51:04,280 			Learning rate: weights:   1.000e-03    
2023-03-30 17:51:04,280 			Last test performance: 75.72%
2023-03-30 17:51:04,280 ----------------
2023-03-30 17:51:04,527   85  =>  47   		Training 486 pattern with 75.62% 	Forward time: 	 0.22 sec
2023-03-30 17:51:04,528 			Loss:    2.761e-02    			Backward time: 	 0.02 sec 
2023-03-30 17:51:04,638 			Learning rate: weights:   1.000e-03    
2023-03-30 17:51:04,638 			Last test performance: 75.72%
2023-03-30 17:51:04,638 ----------------
2023-03-30 17:51:04,846   85  =>  48   		Training 486 pattern with 77.92% 	Forward time: 	 0.19 sec
2023-03-30 17:51:04,846 			Loss:    2.742e-02    			Backward time: 	 0.01 sec 
2023-03-30 17:51:04,955 			Learning rate: weights:   1.000e-03    
2023-03-30 17:51:04,955 			Last test performance: 75.72%
2023-03-30 17:51:04,955 ----------------
2023-03-30 17:51:05,221   85  =>  49   		Training 486 pattern with 75.00% 	Forward time: 	 0.25 sec
2023-03-30 17:51:05,222 			Loss:    2.944e-02    			Backward time: 	 0.01 sec 
2023-03-30 17:51:05,344 			Learning rate: weights:   1.000e-03    
2023-03-30 17:51:05,344 			Last test performance: 75.72%
2023-03-30 17:51:05,344 ----------------
2023-03-30 17:51:05,565   85  =>  50   		Training 486 pattern with 74.79% 	Forward time: 	 0.20 sec
2023-03-30 17:51:05,565 			Loss:    3.130e-02    			Backward time: 	 0.01 sec 
2023-03-30 17:51:05,688 			Learning rate: weights:   1.000e-03    
2023-03-30 17:51:05,688 			Last test performance: 75.72%
2023-03-30 17:51:05,688 ----------------
2023-03-30 17:51:05,946   85  =>  51   		Training 486 pattern with 74.79% 	Forward time: 	 0.24 sec
2023-03-30 17:51:05,946 			Loss:    2.949e-02    			Backward time: 	 0.01 sec 
2023-03-30 17:51:06,047 			Learning rate: weights:   1.000e-03    
2023-03-30 17:51:06,047 			Last test performance: 75.72%
2023-03-30 17:51:06,047 ----------------
2023-03-30 17:51:06,283   85  =>  52   		Training 486 pattern with 76.88% 	Forward time: 	 0.21 sec
2023-03-30 17:51:06,283 			Loss:    2.688e-02    			Backward time: 	 0.02 sec 
2023-03-30 17:51:06,476 			Learning rate: weights:   1.000e-03    
2023-03-30 17:51:06,477 			Last test performance: 75.72%
2023-03-30 17:51:06,477 ----------------
2023-03-30 17:51:06,693   85  =>  53   		Training 486 pattern with 77.50% 	Forward time: 	 0.20 sec
2023-03-30 17:51:06,693 			Loss:    2.746e-02    			Backward time: 	 0.01 sec 
2023-03-30 17:51:06,795 			Learning rate: weights:   1.000e-03    
2023-03-30 17:51:06,795 			Last test performance: 75.72%
2023-03-30 17:51:06,795 ----------------
2023-03-30 17:51:07,073   85  =>  54   		Training 486 pattern with 74.38% 	Forward time: 	 0.26 sec
2023-03-30 17:51:07,073 			Loss:    3.168e-02    			Backward time: 	 0.01 sec 
2023-03-30 17:51:07,191 			Learning rate: weights:   1.000e-03    
2023-03-30 17:51:07,191 			Last test performance: 75.72%
2023-03-30 17:51:07,191 ----------------
2023-03-30 17:51:07,409   85  =>  55   		Training 486 pattern with 75.00% 	Forward time: 	 0.20 sec
2023-03-30 17:51:07,410 			Loss:    2.854e-02    			Backward time: 	 0.01 sec 
2023-03-30 17:51:07,531 			Learning rate: weights:   1.000e-03    
2023-03-30 17:51:07,531 			Last test performance: 75.72%
2023-03-30 17:51:07,531 ----------------
2023-03-30 17:51:07,822   85  =>  56   		Training 486 pattern with 72.71% 	Forward time: 	 0.27 sec
2023-03-30 17:51:07,823 			Loss:    3.313e-02    			Backward time: 	 0.01 sec 
2023-03-30 17:51:07,944 			Learning rate: weights:   1.000e-03    
2023-03-30 17:51:07,944 			Last test performance: 75.72%
2023-03-30 17:51:07,944 ----------------
2023-03-30 17:51:08,230   85  =>  57   		Training 486 pattern with 76.88% 	Forward time: 	 0.27 sec
2023-03-30 17:51:08,230 			Loss:    2.934e-02    			Backward time: 	 0.01 sec 
2023-03-30 17:51:08,320 			Learning rate: weights:   1.000e-03    
2023-03-30 17:51:08,320 			Last test performance: 75.72%
2023-03-30 17:51:08,320 ----------------
2023-03-30 17:51:08,526   85  =>  58   		Training 486 pattern with 75.21% 	Forward time: 	 0.19 sec
2023-03-30 17:51:08,526 			Loss:    3.021e-02    			Backward time: 	 0.01 sec 
2023-03-30 17:51:08,634 			Learning rate: weights:   1.000e-03    
2023-03-30 17:51:08,634 			Last test performance: 75.72%
2023-03-30 17:51:08,634 ----------------
2023-03-30 17:51:08,871   85  =>  59   		Training 486 pattern with 74.79% 	Forward time: 	 0.22 sec
2023-03-30 17:51:08,871 			Loss:    2.763e-02    			Backward time: 	 0.01 sec 
2023-03-30 17:51:08,994 			Learning rate: weights:   1.000e-03    
2023-03-30 17:51:08,994 			Last test performance: 75.72%
2023-03-30 17:51:08,994 ----------------
2023-03-30 17:51:09,243   85  =>  60   		Training 486 pattern with 75.21% 	Forward time: 	 0.22 sec
2023-03-30 17:51:09,243 			Loss:    3.097e-02    			Backward time: 	 0.02 sec 
2023-03-30 17:51:09,310 			Learning rate: weights:   1.000e-03    
2023-03-30 17:51:09,310 			Last test performance: 75.72%
2023-03-30 17:51:09,310 ----------------
2023-03-30 17:51:09,542   85  =>  61   		Training 486 pattern with 78.33% 	Forward time: 	 0.21 sec
2023-03-30 17:51:09,543 			Loss:    2.670e-02    			Backward time: 	 0.02 sec 
2023-03-30 17:51:09,657 			Learning rate: weights:   1.000e-03    
2023-03-30 17:51:09,657 			Last test performance: 75.72%
2023-03-30 17:51:09,657 ----------------
2023-03-30 17:51:09,906   85  =>  62   		Training 486 pattern with 72.29% 	Forward time: 	 0.22 sec
2023-03-30 17:51:09,906 			Loss:    3.124e-02    			Backward time: 	 0.02 sec 
2023-03-30 17:51:10,023 			Learning rate: weights:   1.000e-03    
2023-03-30 17:51:10,023 			Last test performance: 75.72%
2023-03-30 17:51:10,023 ----------------
2023-03-30 17:51:10,285   85  =>  63   		Training 486 pattern with 73.33% 	Forward time: 	 0.24 sec
2023-03-30 17:51:10,286 			Loss:    3.328e-02    			Backward time: 	 0.01 sec 
2023-03-30 17:51:10,425 			Learning rate: weights:   1.000e-03    
2023-03-30 17:51:10,426 			Last test performance: 75.72%
2023-03-30 17:51:10,426 ----------------
2023-03-30 17:51:10,635   85  =>  64   		Training 486 pattern with 77.08% 	Forward time: 	 0.19 sec
2023-03-30 17:51:10,635 			Loss:    2.645e-02    			Backward time: 	 0.01 sec 
2023-03-30 17:51:10,702 			Learning rate: weights:   1.000e-03    
2023-03-30 17:51:10,702 			Last test performance: 75.72%
2023-03-30 17:51:10,702 ----------------
2023-03-30 17:51:10,988   85  =>  65   		Training 486 pattern with 73.33% 	Forward time: 	 0.27 sec
2023-03-30 17:51:10,988 			Loss:    2.977e-02    			Backward time: 	 0.01 sec 
2023-03-30 17:51:11,103 			Learning rate: weights:   1.000e-03    
2023-03-30 17:51:11,103 			Last test performance: 75.72%
2023-03-30 17:51:11,103 ----------------
2023-03-30 17:51:11,383   85  =>  66   		Training 486 pattern with 72.71% 	Forward time: 	 0.26 sec
2023-03-30 17:51:11,383 			Loss:    3.184e-02    			Backward time: 	 0.01 sec 
2023-03-30 17:51:11,502 			Learning rate: weights:   1.000e-03    
2023-03-30 17:51:11,503 			Last test performance: 75.72%
2023-03-30 17:51:11,503 ----------------
2023-03-30 17:51:11,721   85  =>  67   		Training 486 pattern with 75.42% 	Forward time: 	 0.20 sec
2023-03-30 17:51:11,721 			Loss:    2.846e-02    			Backward time: 	 0.01 sec 
2023-03-30 17:51:11,840 			Learning rate: weights:   1.000e-03    
2023-03-30 17:51:11,840 			Last test performance: 75.72%
2023-03-30 17:51:11,840 ----------------
2023-03-30 17:51:12,051   85  =>  68   		Training 486 pattern with 78.75% 	Forward time: 	 0.19 sec
2023-03-30 17:51:12,051 			Loss:    2.630e-02    			Backward time: 	 0.01 sec 
2023-03-30 17:51:12,171 			Learning rate: weights:   1.000e-03    
2023-03-30 17:51:12,171 			Last test performance: 75.72%
2023-03-30 17:51:12,171 ----------------
2023-03-30 17:51:12,435   85  =>  69   		Training 486 pattern with 74.38% 	Forward time: 	 0.24 sec
2023-03-30 17:51:12,435 			Loss:    3.213e-02    			Backward time: 	 0.01 sec 
2023-03-30 17:51:12,481 			Learning rate: weights:   1.000e-03    
2023-03-30 17:51:12,481 			Last test performance: 75.72%
2023-03-30 17:51:12,481 ----------------
2023-03-30 17:51:12,671   85  =>  70   		Training 486 pattern with 77.29% 	Forward time: 	 0.18 sec
2023-03-30 17:51:12,671 			Loss:    2.957e-02    			Backward time: 	 0.01 sec 
2023-03-30 17:51:12,812 			Learning rate: weights:   1.000e-03    
2023-03-30 17:51:12,812 			Last test performance: 75.72%
2023-03-30 17:51:12,812 ----------------
2023-03-30 17:51:13,044   85  =>  71   		Training 486 pattern with 77.71% 	Forward time: 	 0.21 sec
2023-03-30 17:51:13,044 			Loss:    2.747e-02    			Backward time: 	 0.01 sec 
2023-03-30 17:51:13,174 			Learning rate: weights:   1.000e-03    
2023-03-30 17:51:13,174 			Last test performance: 75.72%
2023-03-30 17:51:13,174 ----------------
2023-03-30 17:51:13,376   85  =>  72   		Training 486 pattern with 73.96% 	Forward time: 	 0.18 sec
2023-03-30 17:51:13,376 			Loss:    2.945e-02    			Backward time: 	 0.01 sec 
2023-03-30 17:51:13,417 			Learning rate: weights:   1.000e-03    
2023-03-30 17:51:13,417 			Last test performance: 75.72%
2023-03-30 17:51:13,417 ----------------
2023-03-30 17:51:13,591   85  =>  73   		Training 486 pattern with 74.38% 	Forward time: 	 0.16 sec
2023-03-30 17:51:13,591 			Loss:    3.269e-02    			Backward time: 	 0.01 sec 
2023-03-30 17:51:13,640 			Learning rate: weights:   1.000e-03    
2023-03-30 17:51:13,640 			Last test performance: 75.72%
2023-03-30 17:51:13,640 ----------------
2023-03-30 17:51:13,864   85  =>  74   		Training 486 pattern with 77.50% 	Forward time: 	 0.20 sec
2023-03-30 17:51:13,864 			Loss:    2.715e-02    			Backward time: 	 0.01 sec 
2023-03-30 17:51:14,034 			Learning rate: weights:   1.000e-03    
2023-03-30 17:51:14,034 			Last test performance: 75.72%
2023-03-30 17:51:14,034 ----------------
2023-03-30 17:51:14,302   85  =>  75   		Training 486 pattern with 80.62% 	Forward time: 	 0.25 sec
2023-03-30 17:51:14,302 			Loss:    2.395e-02    			Backward time: 	 0.01 sec 
2023-03-30 17:51:14,364 			Learning rate: weights:   1.000e-03    
2023-03-30 17:51:14,364 			Last test performance: 75.72%
2023-03-30 17:51:14,364 ----------------
2023-03-30 17:51:14,523   85  =>  76   		Training 486 pattern with 75.83% 	Forward time: 	 0.15 sec
2023-03-30 17:51:14,524 			Loss:    2.653e-02    			Backward time: 	 0.01 sec 
2023-03-30 17:51:14,576 			Learning rate: weights:   1.000e-03    
2023-03-30 17:51:14,576 			Last test performance: 75.72%
2023-03-30 17:51:14,576 ----------------
2023-03-30 17:51:14,773   85  =>  77   		Training 486 pattern with 76.04% 	Forward time: 	 0.18 sec
2023-03-30 17:51:14,773 			Loss:    3.007e-02    			Backward time: 	 0.01 sec 
2023-03-30 17:51:14,969 			Learning rate: weights:   1.000e-03    
2023-03-30 17:51:14,969 			Last test performance: 75.72%
2023-03-30 17:51:14,969 ----------------
2023-03-30 17:51:15,227   85  =>  78   		Training 486 pattern with 75.62% 	Forward time: 	 0.24 sec
2023-03-30 17:51:15,227 			Loss:    2.765e-02    			Backward time: 	 0.01 sec 
2023-03-30 17:51:15,335 			Learning rate: weights:   1.000e-03    
2023-03-30 17:51:15,335 			Last test performance: 75.72%
2023-03-30 17:51:15,335 ----------------
2023-03-30 17:51:15,573   85  =>  79   		Training 486 pattern with 76.88% 	Forward time: 	 0.22 sec
2023-03-30 17:51:15,573 			Loss:    2.780e-02    			Backward time: 	 0.01 sec 
2023-03-30 17:51:15,688 			Learning rate: weights:   1.000e-03    
2023-03-30 17:51:15,688 			Last test performance: 75.72%
2023-03-30 17:51:15,688 ----------------
2023-03-30 17:51:15,888   85  =>  80   		Training 486 pattern with 77.71% 	Forward time: 	 0.18 sec
2023-03-30 17:51:15,888 			Loss:    2.844e-02    			Backward time: 	 0.01 sec 
2023-03-30 17:51:16,010 			Learning rate: weights:   1.000e-03    
2023-03-30 17:51:16,010 			Last test performance: 75.72%
2023-03-30 17:51:16,011 ----------------
2023-03-30 17:51:16,214   85  =>  81   		Training 486 pattern with 80.00% 	Forward time: 	 0.19 sec
2023-03-30 17:51:16,214 			Loss:    2.552e-02    			Backward time: 	 0.01 sec 
2023-03-30 17:51:16,347 			Learning rate: weights:   1.000e-03    
2023-03-30 17:51:16,347 			Last test performance: 75.72%
2023-03-30 17:51:16,347 ----------------
2023-03-30 17:51:16,543   85  =>  82   		Training 486 pattern with 75.00% 	Forward time: 	 0.18 sec
2023-03-30 17:51:16,543 			Loss:    2.975e-02    			Backward time: 	 0.01 sec 
2023-03-30 17:51:16,693 			Learning rate: weights:   1.000e-03    
2023-03-30 17:51:16,693 			Last test performance: 75.72%
2023-03-30 17:51:16,693 ----------------
2023-03-30 17:51:16,912   85  =>  83   		Training 486 pattern with 75.62% 	Forward time: 	 0.20 sec
2023-03-30 17:51:16,912 			Loss:    2.755e-02    			Backward time: 	 0.01 sec 
2023-03-30 17:51:17,027 			Learning rate: weights:   1.000e-03    
2023-03-30 17:51:17,027 			Last test performance: 75.72%
2023-03-30 17:51:17,027 ----------------
2023-03-30 17:51:17,297   85  =>  84   		Training 486 pattern with 75.62% 	Forward time: 	 0.25 sec
2023-03-30 17:51:17,297 			Loss:    3.044e-02    			Backward time: 	 0.01 sec 
2023-03-30 17:51:17,418 			Learning rate: weights:   1.000e-03    
2023-03-30 17:51:17,419 			Last test performance: 75.72%
2023-03-30 17:51:17,419 ----------------
2023-03-30 17:51:17,631   85  =>  85   		Training 486 pattern with 74.58% 	Forward time: 	 0.18 sec
2023-03-30 17:51:17,631 			Loss:    2.981e-02    			Backward time: 	 0.03 sec 
2023-03-30 17:51:17,681 			Learning rate: weights:   1.000e-03    
2023-03-30 17:51:17,681 			Last test performance: 75.72%
2023-03-30 17:51:17,681 ----------------
2023-03-30 17:51:17,920   85  =>  86   		Training 486 pattern with 79.79% 	Forward time: 	 0.22 sec
2023-03-30 17:51:17,920 			Loss:    2.463e-02    			Backward time: 	 0.01 sec 
2023-03-30 17:51:17,965 			Learning rate: weights:   1.000e-03    
2023-03-30 17:51:17,965 			Last test performance: 75.72%
2023-03-30 17:51:17,965 ----------------
2023-03-30 17:51:18,208   85  =>  87   		Training 486 pattern with 78.96% 	Forward time: 	 0.22 sec
2023-03-30 17:51:18,209 			Loss:    2.735e-02    			Backward time: 	 0.01 sec 
2023-03-30 17:51:18,384 			Learning rate: weights:   1.000e-03    
2023-03-30 17:51:18,384 			Last test performance: 75.72%
2023-03-30 17:51:18,384 ----------------
2023-03-30 17:51:18,653   85  =>  88   		Training 486 pattern with 78.75% 	Forward time: 	 0.25 sec
2023-03-30 17:51:18,653 			Loss:    2.548e-02    			Backward time: 	 0.01 sec 
2023-03-30 17:51:18,768 			Learning rate: weights:   1.000e-03    
2023-03-30 17:51:18,768 			Last test performance: 75.72%
2023-03-30 17:51:18,768 ----------------
2023-03-30 17:51:18,974   85  =>  89   		Training 486 pattern with 76.88% 	Forward time: 	 0.19 sec
2023-03-30 17:51:18,974 			Loss:    2.907e-02    			Backward time: 	 0.01 sec 
2023-03-30 17:51:19,095 			Learning rate: weights:   1.000e-03    
2023-03-30 17:51:19,095 			Last test performance: 75.72%
2023-03-30 17:51:19,095 ----------------
2023-03-30 17:51:19,301   85  =>  90   		Training 486 pattern with 73.75% 	Forward time: 	 0.19 sec
2023-03-30 17:51:19,301 			Loss:    2.944e-02    			Backward time: 	 0.01 sec 
2023-03-30 17:51:19,417 			Learning rate: weights:   1.000e-03    
2023-03-30 17:51:19,417 			Last test performance: 75.72%
2023-03-30 17:51:19,417 ----------------
2023-03-30 17:51:19,632   85  =>  91   		Training 486 pattern with 72.29% 	Forward time: 	 0.20 sec
2023-03-30 17:51:19,632 			Loss:    3.122e-02    			Backward time: 	 0.01 sec 
2023-03-30 17:51:19,751 			Learning rate: weights:   1.000e-03    
2023-03-30 17:51:19,751 			Last test performance: 75.72%
2023-03-30 17:51:19,751 ----------------
2023-03-30 17:51:19,977   85  =>  92   		Training 486 pattern with 79.17% 	Forward time: 	 0.21 sec
2023-03-30 17:51:19,977 			Loss:    2.718e-02    			Backward time: 	 0.01 sec 
2023-03-30 17:51:20,094 			Learning rate: weights:   1.000e-03    
2023-03-30 17:51:20,094 			Last test performance: 75.72%
2023-03-30 17:51:20,094 ----------------
2023-03-30 17:51:20,316   85  =>  93   		Training 486 pattern with 75.00% 	Forward time: 	 0.20 sec
2023-03-30 17:51:20,316 			Loss:    2.761e-02    			Backward time: 	 0.01 sec 
2023-03-30 17:51:20,425 			Learning rate: weights:   1.000e-03    
2023-03-30 17:51:20,425 			Last test performance: 75.72%
2023-03-30 17:51:20,425 ----------------
2023-03-30 17:51:20,668   85  =>  94   		Training 486 pattern with 80.00% 	Forward time: 	 0.22 sec
2023-03-30 17:51:20,668 			Loss:    2.605e-02    			Backward time: 	 0.01 sec 
2023-03-30 17:51:20,797 			Learning rate: weights:   1.000e-03    
2023-03-30 17:51:20,797 			Last test performance: 75.72%
2023-03-30 17:51:20,797 ----------------
2023-03-30 17:51:21,069   85  =>  95   		Training 486 pattern with 78.12% 	Forward time: 	 0.25 sec
2023-03-30 17:51:21,069 			Loss:    2.762e-02    			Backward time: 	 0.01 sec 
2023-03-30 17:51:21,177 			Learning rate: weights:   1.000e-03    
2023-03-30 17:51:21,177 			Last test performance: 75.72%
2023-03-30 17:51:21,177 ----------------
2023-03-30 17:51:21,459   85  =>  96   		Training 486 pattern with 77.08% 	Forward time: 	 0.26 sec
2023-03-30 17:51:21,459 			Loss:    2.694e-02    			Backward time: 	 0.01 sec 
2023-03-30 17:51:21,508 			Learning rate: weights:   1.000e-03    
2023-03-30 17:51:21,508 			Last test performance: 75.72%
2023-03-30 17:51:21,508 ----------------
2023-03-30 17:51:21,761   85  =>  97   		Training 486 pattern with 76.25% 	Forward time: 	 0.23 sec
2023-03-30 17:51:21,761 			Loss:    2.968e-02    			Backward time: 	 0.01 sec 
2023-03-30 17:51:21,880 			Learning rate: weights:   1.000e-03    
2023-03-30 17:51:21,880 			Last test performance: 75.72%
2023-03-30 17:51:21,880 ----------------
2023-03-30 17:51:22,118   85  =>  98   		Training 486 pattern with 73.96% 	Forward time: 	 0.22 sec
2023-03-30 17:51:22,118 			Loss:    3.063e-02    			Backward time: 	 0.01 sec 
2023-03-30 17:51:22,233 			Learning rate: weights:   1.000e-03    
2023-03-30 17:51:22,233 			Last test performance: 75.72%
2023-03-30 17:51:22,233 ----------------
2023-03-30 17:51:22,429   85  =>  99   		Training 486 pattern with 75.62% 	Forward time: 	 0.18 sec
2023-03-30 17:51:22,429 			Loss:    2.872e-02    			Backward time: 	 0.01 sec 
2023-03-30 17:51:22,491 			Learning rate: weights:   1.000e-03    
2023-03-30 17:51:22,491 			Last test performance: 75.72%
2023-03-30 17:51:22,491 ----------------
2023-03-30 17:51:22,781   85  => 100   		Training 486 pattern with 77.29% 	Forward time: 	 0.27 sec
2023-03-30 17:51:22,781 			Loss:    2.932e-02    			Backward time: 	 0.01 sec 
2023-03-30 17:51:22,827 			Learning rate: weights:   1.000e-03    
2023-03-30 17:51:22,827 			Last test performance: 75.72%
2023-03-30 17:51:22,827 ----------------
2023-03-30 17:51:23,006   85  => 101   		Training 486 pattern with 74.58% 	Forward time: 	 0.16 sec
2023-03-30 17:51:23,006 			Loss:    3.149e-02    			Backward time: 	 0.01 sec 
2023-03-30 17:51:23,052 			Learning rate: weights:   1.000e-03    
2023-03-30 17:51:23,052 			Last test performance: 75.72%
2023-03-30 17:51:23,052 ----------------
2023-03-30 17:51:23,257   85  => 102   		Training 486 pattern with 77.71% 	Forward time: 	 0.19 sec
2023-03-30 17:51:23,257 			Loss:    2.893e-02    			Backward time: 	 0.01 sec 
2023-03-30 17:51:23,470 			Learning rate: weights:   1.000e-03    
2023-03-30 17:51:23,470 			Last test performance: 75.72%
2023-03-30 17:51:23,470 ----------------
2023-03-30 17:51:23,757   85  => 103   		Training 486 pattern with 75.42% 	Forward time: 	 0.27 sec
2023-03-30 17:51:23,758 			Loss:    2.986e-02    			Backward time: 	 0.01 sec 
2023-03-30 17:51:23,866 			Learning rate: weights:   1.000e-03    
2023-03-30 17:51:23,866 			Last test performance: 75.72%
2023-03-30 17:51:23,866 ----------------
2023-03-30 17:51:23,926 
2023-03-30 17:51:23,926 Testing:
2023-03-30 17:51:23,929 		24 of 10000 with 87.50% 	 Time used:  0.00 sec
2023-03-30 17:51:23,932 		48 of 10000 with 81.25% 	 Time used:  0.00 sec
2023-03-30 17:51:23,935 		72 of 10000 with 75.00% 	 Time used:  0.00 sec
2023-03-30 17:51:23,938 		96 of 10000 with 79.17% 	 Time used:  0.00 sec
2023-03-30 17:51:23,941 		120 of 10000 with 80.83% 	 Time used:  0.00 sec
2023-03-30 17:51:23,944 		144 of 10000 with 79.17% 	 Time used:  0.00 sec
2023-03-30 17:51:23,946 		168 of 10000 with 76.79% 	 Time used:  0.00 sec
2023-03-30 17:51:23,948 		192 of 10000 with 77.60% 	 Time used:  0.00 sec
2023-03-30 17:51:23,950 		216 of 10000 with 78.70% 	 Time used:  0.00 sec
2023-03-30 17:51:23,952 		240 of 10000 with 77.92% 	 Time used:  0.00 sec
2023-03-30 17:51:23,955 		264 of 10000 with 76.89% 	 Time used:  0.00 sec
2023-03-30 17:51:23,957 		288 of 10000 with 76.39% 	 Time used:  0.00 sec
2023-03-30 17:51:23,959 		312 of 10000 with 75.96% 	 Time used:  0.00 sec
2023-03-30 17:51:23,961 		336 of 10000 with 75.89% 	 Time used:  0.00 sec
2023-03-30 17:51:23,964 		360 of 10000 with 76.11% 	 Time used:  0.00 sec
2023-03-30 17:51:23,966 		384 of 10000 with 76.30% 	 Time used:  0.00 sec
2023-03-30 17:51:23,968 		408 of 10000 with 75.98% 	 Time used:  0.00 sec
2023-03-30 17:51:23,970 		432 of 10000 with 75.00% 	 Time used:  0.00 sec
2023-03-30 17:51:23,973 		456 of 10000 with 75.88% 	 Time used:  0.00 sec
2023-03-30 17:51:23,975 		480 of 10000 with 76.46% 	 Time used:  0.00 sec
2023-03-30 17:51:23,977 		504 of 10000 with 77.38% 	 Time used:  0.00 sec
2023-03-30 17:51:23,979 		528 of 10000 with 77.46% 	 Time used:  0.00 sec
2023-03-30 17:51:23,981 		552 of 10000 with 77.54% 	 Time used:  0.00 sec
2023-03-30 17:51:23,984 		576 of 10000 with 77.60% 	 Time used:  0.00 sec
2023-03-30 17:51:23,986 		600 of 10000 with 77.50% 	 Time used:  0.00 sec
2023-03-30 17:51:23,988 		624 of 10000 with 77.88% 	 Time used:  0.00 sec
2023-03-30 17:51:23,990 		648 of 10000 with 77.93% 	 Time used:  0.00 sec
2023-03-30 17:51:23,992 		672 of 10000 with 77.38% 	 Time used:  0.00 sec
2023-03-30 17:51:23,995 		696 of 10000 with 76.58% 	 Time used:  0.00 sec
2023-03-30 17:51:23,997 		720 of 10000 with 76.53% 	 Time used:  0.00 sec
2023-03-30 17:51:23,999 		744 of 10000 with 76.08% 	 Time used:  0.00 sec
2023-03-30 17:51:24,001 		768 of 10000 with 76.04% 	 Time used:  0.00 sec
2023-03-30 17:51:24,004 		792 of 10000 with 76.01% 	 Time used:  0.00 sec
2023-03-30 17:51:24,006 		816 of 10000 with 75.86% 	 Time used:  0.00 sec
2023-03-30 17:51:24,008 		840 of 10000 with 75.71% 	 Time used:  0.00 sec
2023-03-30 17:51:24,010 		864 of 10000 with 75.93% 	 Time used:  0.00 sec
2023-03-30 17:51:24,013 		888 of 10000 with 75.79% 	 Time used:  0.00 sec
2023-03-30 17:51:24,015 		912 of 10000 with 75.66% 	 Time used:  0.00 sec
2023-03-30 17:51:24,017 		936 of 10000 with 75.53% 	 Time used:  0.00 sec
2023-03-30 17:51:24,019 		960 of 10000 with 75.42% 	 Time used:  0.00 sec
2023-03-30 17:51:24,022 		984 of 10000 with 75.41% 	 Time used:  0.00 sec
2023-03-30 17:51:24,024 		1008 of 10000 with 75.50% 	 Time used:  0.00 sec
2023-03-30 17:51:24,026 		1032 of 10000 with 75.48% 	 Time used:  0.00 sec
2023-03-30 17:51:24,029 		1056 of 10000 with 75.28% 	 Time used:  0.00 sec
2023-03-30 17:51:24,031 		1080 of 10000 with 75.37% 	 Time used:  0.00 sec
2023-03-30 17:51:24,033 		1104 of 10000 with 75.54% 	 Time used:  0.00 sec
2023-03-30 17:51:24,035 		1128 of 10000 with 75.62% 	 Time used:  0.00 sec
2023-03-30 17:51:24,038 		1152 of 10000 with 75.26% 	 Time used:  0.00 sec
2023-03-30 17:51:24,040 		1176 of 10000 with 75.60% 	 Time used:  0.00 sec
2023-03-30 17:51:24,042 		1200 of 10000 with 75.83% 	 Time used:  0.00 sec
2023-03-30 17:51:24,044 		1224 of 10000 with 75.74% 	 Time used:  0.00 sec
2023-03-30 17:51:24,047 		1248 of 10000 with 75.72% 	 Time used:  0.00 sec
2023-03-30 17:51:24,049 		1272 of 10000 with 75.86% 	 Time used:  0.00 sec
2023-03-30 17:51:24,051 		1296 of 10000 with 76.00% 	 Time used:  0.00 sec
2023-03-30 17:51:24,053 		1320 of 10000 with 76.14% 	 Time used:  0.00 sec
2023-03-30 17:51:24,056 		1344 of 10000 with 76.19% 	 Time used:  0.00 sec
2023-03-30 17:51:24,058 		1368 of 10000 with 76.32% 	 Time used:  0.00 sec
2023-03-30 17:51:24,060 		1392 of 10000 with 76.44% 	 Time used:  0.00 sec
2023-03-30 17:51:24,062 		1416 of 10000 with 76.55% 	 Time used:  0.00 sec
2023-03-30 17:51:24,065 		1440 of 10000 with 76.46% 	 Time used:  0.00 sec
2023-03-30 17:51:24,067 		1464 of 10000 with 76.30% 	 Time used:  0.00 sec
2023-03-30 17:51:24,069 		1488 of 10000 with 76.21% 	 Time used:  0.00 sec
2023-03-30 17:51:24,071 		1512 of 10000 with 76.06% 	 Time used:  0.00 sec
2023-03-30 17:51:24,074 		1536 of 10000 with 76.24% 	 Time used:  0.00 sec
2023-03-30 17:51:24,076 		1560 of 10000 with 76.09% 	 Time used:  0.00 sec
2023-03-30 17:51:24,078 		1584 of 10000 with 76.01% 	 Time used:  0.00 sec
2023-03-30 17:51:24,080 		1608 of 10000 with 76.00% 	 Time used:  0.00 sec
2023-03-30 17:51:24,083 		1632 of 10000 with 76.23% 	 Time used:  0.00 sec
2023-03-30 17:51:24,085 		1656 of 10000 with 76.33% 	 Time used:  0.00 sec
2023-03-30 17:51:24,087 		1680 of 10000 with 76.61% 	 Time used:  0.00 sec
2023-03-30 17:51:24,089 		1704 of 10000 with 76.53% 	 Time used:  0.00 sec
2023-03-30 17:51:24,091 		1728 of 10000 with 76.27% 	 Time used:  0.00 sec
2023-03-30 17:51:24,094 		1752 of 10000 with 76.08% 	 Time used:  0.00 sec
2023-03-30 17:51:24,096 		1776 of 10000 with 76.13% 	 Time used:  0.00 sec
2023-03-30 17:51:24,098 		1800 of 10000 with 76.17% 	 Time used:  0.00 sec
2023-03-30 17:51:24,100 		1824 of 10000 with 76.15% 	 Time used:  0.00 sec
2023-03-30 17:51:24,102 		1848 of 10000 with 76.14% 	 Time used:  0.00 sec
2023-03-30 17:51:24,105 		1872 of 10000 with 76.07% 	 Time used:  0.00 sec
2023-03-30 17:51:24,107 		1896 of 10000 with 76.00% 	 Time used:  0.00 sec
2023-03-30 17:51:24,109 		1920 of 10000 with 76.09% 	 Time used:  0.00 sec
2023-03-30 17:51:24,111 		1944 of 10000 with 75.82% 	 Time used:  0.00 sec
2023-03-30 17:51:24,114 		1968 of 10000 with 75.91% 	 Time used:  0.00 sec
2023-03-30 17:51:24,116 		1992 of 10000 with 75.85% 	 Time used:  0.00 sec
2023-03-30 17:51:24,118 		2016 of 10000 with 75.60% 	 Time used:  0.00 sec
2023-03-30 17:51:24,120 		2040 of 10000 with 75.64% 	 Time used:  0.00 sec
2023-03-30 17:51:24,122 		2064 of 10000 with 75.73% 	 Time used:  0.00 sec
2023-03-30 17:51:24,125 		2088 of 10000 with 75.77% 	 Time used:  0.00 sec
2023-03-30 17:51:24,127 		2112 of 10000 with 75.95% 	 Time used:  0.00 sec
2023-03-30 17:51:24,129 		2136 of 10000 with 76.08% 	 Time used:  0.00 sec
2023-03-30 17:51:24,131 		2160 of 10000 with 76.16% 	 Time used:  0.00 sec
2023-03-30 17:51:24,134 		2184 of 10000 with 76.19% 	 Time used:  0.00 sec
2023-03-30 17:51:24,136 		2208 of 10000 with 76.09% 	 Time used:  0.00 sec
2023-03-30 17:51:24,138 		2232 of 10000 with 76.21% 	 Time used:  0.00 sec
2023-03-30 17:51:24,141 		2256 of 10000 with 76.11% 	 Time used:  0.00 sec
2023-03-30 17:51:24,143 		2280 of 10000 with 76.10% 	 Time used:  0.00 sec
2023-03-30 17:51:24,145 		2304 of 10000 with 76.04% 	 Time used:  0.00 sec
2023-03-30 17:51:24,147 		2328 of 10000 with 76.16% 	 Time used:  0.00 sec
2023-03-30 17:51:24,150 		2352 of 10000 with 76.23% 	 Time used:  0.00 sec
2023-03-30 17:51:24,152 		2376 of 10000 with 76.30% 	 Time used:  0.00 sec
2023-03-30 17:51:24,154 		2400 of 10000 with 76.29% 	 Time used:  0.00 sec
2023-03-30 17:51:24,156 		2424 of 10000 with 76.20% 	 Time used:  0.00 sec
2023-03-30 17:51:24,158 		2448 of 10000 with 76.31% 	 Time used:  0.00 sec
2023-03-30 17:51:24,161 		2472 of 10000 with 76.46% 	 Time used:  0.00 sec
2023-03-30 17:51:24,163 		2496 of 10000 with 76.36% 	 Time used:  0.00 sec
2023-03-30 17:51:24,165 		2520 of 10000 with 76.39% 	 Time used:  0.00 sec
2023-03-30 17:51:24,167 		2544 of 10000 with 76.18% 	 Time used:  0.00 sec
2023-03-30 17:51:24,169 		2568 of 10000 with 76.21% 	 Time used:  0.00 sec
2023-03-30 17:51:24,172 		2592 of 10000 with 76.16% 	 Time used:  0.00 sec
2023-03-30 17:51:24,174 		2616 of 10000 with 76.19% 	 Time used:  0.00 sec
2023-03-30 17:51:24,176 		2640 of 10000 with 76.10% 	 Time used:  0.00 sec
2023-03-30 17:51:24,178 		2664 of 10000 with 76.13% 	 Time used:  0.00 sec
2023-03-30 17:51:24,181 		2688 of 10000 with 76.19% 	 Time used:  0.00 sec
2023-03-30 17:51:24,183 		2712 of 10000 with 76.07% 	 Time used:  0.00 sec
2023-03-30 17:51:24,185 		2736 of 10000 with 76.06% 	 Time used:  0.00 sec
2023-03-30 17:51:24,187 		2760 of 10000 with 76.01% 	 Time used:  0.00 sec
2023-03-30 17:51:24,189 		2784 of 10000 with 76.04% 	 Time used:  0.00 sec
2023-03-30 17:51:24,192 		2808 of 10000 with 76.14% 	 Time used:  0.00 sec
2023-03-30 17:51:24,194 		2832 of 10000 with 76.17% 	 Time used:  0.00 sec
2023-03-30 17:51:24,196 		2856 of 10000 with 76.09% 	 Time used:  0.00 sec
2023-03-30 17:51:24,199 		2880 of 10000 with 76.08% 	 Time used:  0.00 sec
2023-03-30 17:51:24,201 		2904 of 10000 with 76.10% 	 Time used:  0.00 sec
2023-03-30 17:51:24,203 		2928 of 10000 with 76.09% 	 Time used:  0.00 sec
2023-03-30 17:51:24,205 		2952 of 10000 with 76.19% 	 Time used:  0.00 sec
2023-03-30 17:51:24,207 		2976 of 10000 with 76.24% 	 Time used:  0.00 sec
2023-03-30 17:51:24,210 		3000 of 10000 with 76.17% 	 Time used:  0.00 sec
2023-03-30 17:51:24,212 		3024 of 10000 with 76.26% 	 Time used:  0.00 sec
2023-03-30 17:51:24,214 		3048 of 10000 with 76.31% 	 Time used:  0.00 sec
2023-03-30 17:51:24,216 		3072 of 10000 with 76.33% 	 Time used:  0.00 sec
2023-03-30 17:51:24,218 		3096 of 10000 with 76.29% 	 Time used:  0.00 sec
2023-03-30 17:51:24,221 		3120 of 10000 with 76.31% 	 Time used:  0.00 sec
2023-03-30 17:51:24,223 		3144 of 10000 with 76.37% 	 Time used:  0.00 sec
2023-03-30 17:51:24,225 		3168 of 10000 with 76.26% 	 Time used:  0.00 sec
2023-03-30 17:51:24,227 		3192 of 10000 with 76.28% 	 Time used:  0.00 sec
2023-03-30 17:51:24,230 		3216 of 10000 with 76.18% 	 Time used:  0.00 sec
2023-03-30 17:51:24,232 		3240 of 10000 with 76.11% 	 Time used:  0.00 sec
2023-03-30 17:51:24,234 		3264 of 10000 with 76.16% 	 Time used:  0.00 sec
2023-03-30 17:51:24,236 		3288 of 10000 with 76.19% 	 Time used:  0.00 sec
2023-03-30 17:51:24,239 		3312 of 10000 with 76.21% 	 Time used:  0.00 sec
2023-03-30 17:51:24,241 		3336 of 10000 with 76.11% 	 Time used:  0.00 sec
2023-03-30 17:51:24,243 		3360 of 10000 with 75.98% 	 Time used:  0.00 sec
2023-03-30 17:51:24,245 		3384 of 10000 with 76.00% 	 Time used:  0.00 sec
2023-03-30 17:51:24,248 		3408 of 10000 with 76.12% 	 Time used:  0.00 sec
2023-03-30 17:51:24,250 		3432 of 10000 with 76.14% 	 Time used:  0.00 sec
2023-03-30 17:51:24,252 		3456 of 10000 with 76.01% 	 Time used:  0.00 sec
2023-03-30 17:51:24,255 		3480 of 10000 with 76.03% 	 Time used:  0.00 sec
2023-03-30 17:51:24,257 		3504 of 10000 with 75.97% 	 Time used:  0.00 sec
2023-03-30 17:51:24,259 		3528 of 10000 with 75.88% 	 Time used:  0.00 sec
2023-03-30 17:51:24,261 		3552 of 10000 with 75.99% 	 Time used:  0.00 sec
2023-03-30 17:51:24,264 		3576 of 10000 with 76.06% 	 Time used:  0.00 sec
2023-03-30 17:51:24,266 		3600 of 10000 with 76.17% 	 Time used:  0.00 sec
2023-03-30 17:51:24,268 		3624 of 10000 with 76.05% 	 Time used:  0.00 sec
2023-03-30 17:51:24,270 		3648 of 10000 with 76.07% 	 Time used:  0.00 sec
2023-03-30 17:51:24,273 		3672 of 10000 with 76.09% 	 Time used:  0.00 sec
2023-03-30 17:51:24,275 		3696 of 10000 with 76.11% 	 Time used:  0.00 sec
2023-03-30 17:51:24,277 		3720 of 10000 with 76.13% 	 Time used:  0.00 sec
2023-03-30 17:51:24,279 		3744 of 10000 with 76.18% 	 Time used:  0.00 sec
2023-03-30 17:51:24,281 		3768 of 10000 with 76.14% 	 Time used:  0.00 sec
2023-03-30 17:51:24,284 		3792 of 10000 with 76.13% 	 Time used:  0.00 sec
2023-03-30 17:51:24,286 		3816 of 10000 with 76.15% 	 Time used:  0.00 sec
2023-03-30 17:51:24,288 		3840 of 10000 with 76.20% 	 Time used:  0.00 sec
2023-03-30 17:51:24,290 		3864 of 10000 with 76.24% 	 Time used:  0.00 sec
2023-03-30 17:51:24,292 		3888 of 10000 with 76.18% 	 Time used:  0.00 sec
2023-03-30 17:51:24,295 		3912 of 10000 with 76.20% 	 Time used:  0.00 sec
2023-03-30 17:51:24,297 		3936 of 10000 with 76.19% 	 Time used:  0.00 sec
2023-03-30 17:51:24,299 		3960 of 10000 with 76.26% 	 Time used:  0.00 sec
2023-03-30 17:51:24,301 		3984 of 10000 with 76.26% 	 Time used:  0.00 sec
2023-03-30 17:51:24,304 		4008 of 10000 with 76.22% 	 Time used:  0.00 sec
2023-03-30 17:51:24,306 		4032 of 10000 with 76.29% 	 Time used:  0.00 sec
2023-03-30 17:51:24,308 		4056 of 10000 with 76.31% 	 Time used:  0.00 sec
2023-03-30 17:51:24,310 		4080 of 10000 with 76.32% 	 Time used:  0.00 sec
2023-03-30 17:51:24,313 		4104 of 10000 with 76.32% 	 Time used:  0.00 sec
2023-03-30 17:51:24,315 		4128 of 10000 with 76.33% 	 Time used:  0.00 sec
2023-03-30 17:51:24,317 		4152 of 10000 with 76.32% 	 Time used:  0.00 sec
2023-03-30 17:51:24,319 		4176 of 10000 with 76.39% 	 Time used:  0.00 sec
2023-03-30 17:51:24,322 		4200 of 10000 with 76.45% 	 Time used:  0.00 sec
2023-03-30 17:51:24,324 		4224 of 10000 with 76.37% 	 Time used:  0.00 sec
2023-03-30 17:51:24,326 		4248 of 10000 with 76.41% 	 Time used:  0.00 sec
2023-03-30 17:51:24,328 		4272 of 10000 with 76.45% 	 Time used:  0.00 sec
2023-03-30 17:51:24,331 		4296 of 10000 with 76.47% 	 Time used:  0.00 sec
2023-03-30 17:51:24,333 		4320 of 10000 with 76.44% 	 Time used:  0.00 sec
2023-03-30 17:51:24,335 		4344 of 10000 with 76.40% 	 Time used:  0.00 sec
2023-03-30 17:51:24,337 		4368 of 10000 with 76.44% 	 Time used:  0.00 sec
2023-03-30 17:51:24,340 		4392 of 10000 with 76.48% 	 Time used:  0.00 sec
2023-03-30 17:51:24,342 		4416 of 10000 with 76.47% 	 Time used:  0.00 sec
2023-03-30 17:51:24,344 		4440 of 10000 with 76.46% 	 Time used:  0.00 sec
2023-03-30 17:51:24,346 		4464 of 10000 with 76.50% 	 Time used:  0.00 sec
2023-03-30 17:51:24,348 		4488 of 10000 with 76.47% 	 Time used:  0.00 sec
2023-03-30 17:51:24,351 		4512 of 10000 with 76.46% 	 Time used:  0.00 sec
2023-03-30 17:51:24,353 		4536 of 10000 with 76.48% 	 Time used:  0.00 sec
2023-03-30 17:51:24,355 		4560 of 10000 with 76.43% 	 Time used:  0.00 sec
2023-03-30 17:51:24,357 		4584 of 10000 with 76.44% 	 Time used:  0.00 sec
2023-03-30 17:51:24,360 		4608 of 10000 with 76.41% 	 Time used:  0.00 sec
2023-03-30 17:51:24,362 		4632 of 10000 with 76.36% 	 Time used:  0.00 sec
2023-03-30 17:51:24,364 		4656 of 10000 with 76.37% 	 Time used:  0.00 sec
2023-03-30 17:51:24,366 		4680 of 10000 with 76.45% 	 Time used:  0.00 sec
2023-03-30 17:51:24,368 		4704 of 10000 with 76.49% 	 Time used:  0.00 sec
2023-03-30 17:51:24,371 		4728 of 10000 with 76.46% 	 Time used:  0.00 sec
2023-03-30 17:51:24,373 		4752 of 10000 with 76.37% 	 Time used:  0.00 sec
2023-03-30 17:51:24,375 		4776 of 10000 with 76.38% 	 Time used:  0.00 sec
2023-03-30 17:51:24,377 		4800 of 10000 with 76.35% 	 Time used:  0.00 sec
2023-03-30 17:51:24,380 		4824 of 10000 with 76.39% 	 Time used:  0.00 sec
2023-03-30 17:51:24,382 		4848 of 10000 with 76.38% 	 Time used:  0.00 sec
2023-03-30 17:51:24,384 		4872 of 10000 with 76.42% 	 Time used:  0.00 sec
2023-03-30 17:51:24,386 		4896 of 10000 with 76.41% 	 Time used:  0.00 sec
2023-03-30 17:51:24,388 		4920 of 10000 with 76.42% 	 Time used:  0.00 sec
2023-03-30 17:51:24,391 		4944 of 10000 with 76.40% 	 Time used:  0.00 sec
2023-03-30 17:51:24,393 		4968 of 10000 with 76.33% 	 Time used:  0.00 sec
2023-03-30 17:51:24,395 		4992 of 10000 with 76.30% 	 Time used:  0.00 sec
2023-03-30 17:51:24,397 		5016 of 10000 with 76.30% 	 Time used:  0.00 sec
2023-03-30 17:51:24,399 		5040 of 10000 with 76.23% 	 Time used:  0.00 sec
2023-03-30 17:51:24,402 		5064 of 10000 with 76.20% 	 Time used:  0.00 sec
2023-03-30 17:51:24,404 		5088 of 10000 with 76.22% 	 Time used:  0.00 sec
2023-03-30 17:51:24,406 		5112 of 10000 with 76.25% 	 Time used:  0.00 sec
2023-03-30 17:51:24,408 		5136 of 10000 with 76.23% 	 Time used:  0.00 sec
2023-03-30 17:51:24,410 		5160 of 10000 with 76.24% 	 Time used:  0.00 sec
2023-03-30 17:51:24,413 		5184 of 10000 with 76.23% 	 Time used:  0.00 sec
2023-03-30 17:51:24,415 		5208 of 10000 with 76.15% 	 Time used:  0.00 sec
2023-03-30 17:51:24,417 		5232 of 10000 with 76.13% 	 Time used:  0.00 sec
2023-03-30 17:51:24,419 		5256 of 10000 with 76.16% 	 Time used:  0.00 sec
2023-03-30 17:51:24,422 		5280 of 10000 with 76.25% 	 Time used:  0.00 sec
2023-03-30 17:51:24,424 		5304 of 10000 with 76.23% 	 Time used:  0.00 sec
2023-03-30 17:51:24,426 		5328 of 10000 with 76.20% 	 Time used:  0.00 sec
2023-03-30 17:51:24,428 		5352 of 10000 with 76.23% 	 Time used:  0.00 sec
2023-03-30 17:51:24,430 		5376 of 10000 with 76.26% 	 Time used:  0.00 sec
2023-03-30 17:51:24,433 		5400 of 10000 with 76.20% 	 Time used:  0.00 sec
2023-03-30 17:51:24,435 		5424 of 10000 with 76.18% 	 Time used:  0.00 sec
2023-03-30 17:51:24,437 		5448 of 10000 with 76.12% 	 Time used:  0.00 sec
2023-03-30 17:51:24,439 		5472 of 10000 with 76.11% 	 Time used:  0.00 sec
2023-03-30 17:51:24,442 		5496 of 10000 with 76.11% 	 Time used:  0.00 sec
2023-03-30 17:51:24,444 		5520 of 10000 with 76.12% 	 Time used:  0.00 sec
2023-03-30 17:51:24,446 		5544 of 10000 with 76.10% 	 Time used:  0.00 sec
2023-03-30 17:51:24,448 		5568 of 10000 with 76.10% 	 Time used:  0.00 sec
2023-03-30 17:51:24,450 		5592 of 10000 with 76.14% 	 Time used:  0.00 sec
2023-03-30 17:51:24,453 		5616 of 10000 with 76.14% 	 Time used:  0.00 sec
2023-03-30 17:51:24,455 		5640 of 10000 with 76.13% 	 Time used:  0.00 sec
2023-03-30 17:51:24,457 		5664 of 10000 with 76.08% 	 Time used:  0.00 sec
2023-03-30 17:51:24,459 		5688 of 10000 with 76.09% 	 Time used:  0.00 sec
2023-03-30 17:51:24,461 		5712 of 10000 with 76.10% 	 Time used:  0.00 sec
2023-03-30 17:51:24,464 		5736 of 10000 with 76.12% 	 Time used:  0.00 sec
2023-03-30 17:51:24,466 		5760 of 10000 with 76.15% 	 Time used:  0.00 sec
2023-03-30 17:51:24,468 		5784 of 10000 with 76.18% 	 Time used:  0.00 sec
2023-03-30 17:51:24,470 		5808 of 10000 with 76.17% 	 Time used:  0.00 sec
2023-03-30 17:51:24,473 		5832 of 10000 with 76.13% 	 Time used:  0.00 sec
2023-03-30 17:51:24,475 		5856 of 10000 with 76.11% 	 Time used:  0.00 sec
2023-03-30 17:51:24,477 		5880 of 10000 with 76.09% 	 Time used:  0.00 sec
2023-03-30 17:51:24,479 		5904 of 10000 with 76.03% 	 Time used:  0.00 sec
2023-03-30 17:51:24,481 		5928 of 10000 with 75.98% 	 Time used:  0.00 sec
2023-03-30 17:51:24,484 		5952 of 10000 with 75.99% 	 Time used:  0.00 sec
2023-03-30 17:51:24,486 		5976 of 10000 with 75.97% 	 Time used:  0.00 sec
2023-03-30 17:51:24,488 		6000 of 10000 with 75.93% 	 Time used:  0.00 sec
2023-03-30 17:51:24,490 		6024 of 10000 with 75.91% 	 Time used:  0.00 sec
2023-03-30 17:51:24,493 		6048 of 10000 with 75.91% 	 Time used:  0.00 sec
2023-03-30 17:51:24,495 		6072 of 10000 with 75.94% 	 Time used:  0.00 sec
2023-03-30 17:51:24,497 		6096 of 10000 with 75.98% 	 Time used:  0.00 sec
2023-03-30 17:51:24,499 		6120 of 10000 with 76.03% 	 Time used:  0.00 sec
2023-03-30 17:51:24,501 		6144 of 10000 with 76.03% 	 Time used:  0.00 sec
2023-03-30 17:51:24,504 		6168 of 10000 with 75.97% 	 Time used:  0.00 sec
2023-03-30 17:51:24,506 		6192 of 10000 with 75.99% 	 Time used:  0.00 sec
2023-03-30 17:51:24,508 		6216 of 10000 with 76.00% 	 Time used:  0.00 sec
2023-03-30 17:51:24,510 		6240 of 10000 with 76.04% 	 Time used:  0.00 sec
2023-03-30 17:51:24,513 		6264 of 10000 with 76.02% 	 Time used:  0.00 sec
2023-03-30 17:51:24,515 		6288 of 10000 with 76.08% 	 Time used:  0.00 sec
2023-03-30 17:51:24,517 		6312 of 10000 with 76.11% 	 Time used:  0.00 sec
2023-03-30 17:51:24,519 		6336 of 10000 with 76.14% 	 Time used:  0.00 sec
2023-03-30 17:51:24,521 		6360 of 10000 with 76.15% 	 Time used:  0.00 sec
2023-03-30 17:51:24,524 		6384 of 10000 with 76.08% 	 Time used:  0.00 sec
2023-03-30 17:51:24,526 		6408 of 10000 with 76.08% 	 Time used:  0.00 sec
2023-03-30 17:51:24,528 		6432 of 10000 with 76.09% 	 Time used:  0.00 sec
2023-03-30 17:51:24,530 		6456 of 10000 with 76.10% 	 Time used:  0.00 sec
2023-03-30 17:51:24,533 		6480 of 10000 with 76.13% 	 Time used:  0.00 sec
2023-03-30 17:51:24,535 		6504 of 10000 with 76.14% 	 Time used:  0.00 sec
2023-03-30 17:51:24,537 		6528 of 10000 with 76.13% 	 Time used:  0.00 sec
2023-03-30 17:51:24,539 		6552 of 10000 with 76.16% 	 Time used:  0.00 sec
2023-03-30 17:51:24,541 		6576 of 10000 with 76.19% 	 Time used:  0.00 sec
2023-03-30 17:51:24,544 		6600 of 10000 with 76.20% 	 Time used:  0.00 sec
2023-03-30 17:51:24,546 		6624 of 10000 with 76.27% 	 Time used:  0.00 sec
2023-03-30 17:51:24,548 		6648 of 10000 with 76.31% 	 Time used:  0.00 sec
2023-03-30 17:51:24,550 		6672 of 10000 with 76.32% 	 Time used:  0.00 sec
2023-03-30 17:51:24,553 		6696 of 10000 with 76.33% 	 Time used:  0.00 sec
2023-03-30 17:51:24,555 		6720 of 10000 with 76.32% 	 Time used:  0.00 sec
2023-03-30 17:51:24,557 		6744 of 10000 with 76.35% 	 Time used:  0.00 sec
2023-03-30 17:51:24,559 		6768 of 10000 with 76.34% 	 Time used:  0.00 sec
2023-03-30 17:51:24,561 		6792 of 10000 with 76.28% 	 Time used:  0.00 sec
2023-03-30 17:51:24,564 		6816 of 10000 with 76.29% 	 Time used:  0.00 sec
2023-03-30 17:51:24,566 		6840 of 10000 with 76.37% 	 Time used:  0.00 sec
2023-03-30 17:51:24,568 		6864 of 10000 with 76.33% 	 Time used:  0.00 sec
2023-03-30 17:51:24,570 		6888 of 10000 with 76.28% 	 Time used:  0.00 sec
2023-03-30 17:51:24,572 		6912 of 10000 with 76.27% 	 Time used:  0.00 sec
2023-03-30 17:51:24,575 		6936 of 10000 with 76.24% 	 Time used:  0.00 sec
2023-03-30 17:51:24,577 		6960 of 10000 with 76.21% 	 Time used:  0.00 sec
2023-03-30 17:51:24,579 		6984 of 10000 with 76.23% 	 Time used:  0.00 sec
2023-03-30 17:51:24,581 		7008 of 10000 with 76.17% 	 Time used:  0.00 sec
2023-03-30 17:51:24,584 		7032 of 10000 with 76.14% 	 Time used:  0.00 sec
2023-03-30 17:51:24,586 		7056 of 10000 with 76.13% 	 Time used:  0.00 sec
2023-03-30 17:51:24,588 		7080 of 10000 with 76.16% 	 Time used:  0.00 sec
2023-03-30 17:51:24,590 		7104 of 10000 with 76.15% 	 Time used:  0.00 sec
2023-03-30 17:51:24,592 		7128 of 10000 with 76.14% 	 Time used:  0.00 sec
2023-03-30 17:51:24,595 		7152 of 10000 with 76.15% 	 Time used:  0.00 sec
2023-03-30 17:51:24,597 		7176 of 10000 with 76.18% 	 Time used:  0.00 sec
2023-03-30 17:51:24,599 		7200 of 10000 with 76.21% 	 Time used:  0.00 sec
2023-03-30 17:51:24,601 		7224 of 10000 with 76.18% 	 Time used:  0.00 sec
2023-03-30 17:51:24,604 		7248 of 10000 with 76.16% 	 Time used:  0.00 sec
2023-03-30 17:51:24,606 		7272 of 10000 with 76.17% 	 Time used:  0.00 sec
2023-03-30 17:51:24,608 		7296 of 10000 with 76.17% 	 Time used:  0.00 sec
2023-03-30 17:51:24,610 		7320 of 10000 with 76.20% 	 Time used:  0.00 sec
2023-03-30 17:51:24,612 		7344 of 10000 with 76.27% 	 Time used:  0.00 sec
2023-03-30 17:51:24,615 		7368 of 10000 with 76.26% 	 Time used:  0.00 sec
2023-03-30 17:51:24,617 		7392 of 10000 with 76.26% 	 Time used:  0.00 sec
2023-03-30 17:51:24,619 		7416 of 10000 with 76.23% 	 Time used:  0.00 sec
2023-03-30 17:51:24,621 		7440 of 10000 with 76.25% 	 Time used:  0.00 sec
2023-03-30 17:51:24,623 		7464 of 10000 with 76.18% 	 Time used:  0.00 sec
2023-03-30 17:51:24,626 		7488 of 10000 with 76.23% 	 Time used:  0.00 sec
2023-03-30 17:51:24,628 		7512 of 10000 with 76.26% 	 Time used:  0.00 sec
2023-03-30 17:51:24,630 		7536 of 10000 with 76.26% 	 Time used:  0.00 sec
2023-03-30 17:51:24,632 		7560 of 10000 with 76.26% 	 Time used:  0.00 sec
2023-03-30 17:51:24,635 		7584 of 10000 with 76.25% 	 Time used:  0.00 sec
2023-03-30 17:51:24,637 		7608 of 10000 with 76.24% 	 Time used:  0.00 sec
2023-03-30 17:51:24,639 		7632 of 10000 with 76.24% 	 Time used:  0.00 sec
2023-03-30 17:51:24,641 		7656 of 10000 with 76.24% 	 Time used:  0.00 sec
2023-03-30 17:51:24,644 		7680 of 10000 with 76.24% 	 Time used:  0.00 sec
2023-03-30 17:51:24,646 		7704 of 10000 with 76.25% 	 Time used:  0.00 sec
2023-03-30 17:51:24,648 		7728 of 10000 with 76.27% 	 Time used:  0.00 sec
2023-03-30 17:51:24,650 		7752 of 10000 with 76.28% 	 Time used:  0.00 sec
2023-03-30 17:51:24,652 		7776 of 10000 with 76.30% 	 Time used:  0.00 sec
2023-03-30 17:51:24,655 		7800 of 10000 with 76.27% 	 Time used:  0.00 sec
2023-03-30 17:51:24,657 		7824 of 10000 with 76.27% 	 Time used:  0.00 sec
2023-03-30 17:51:24,659 		7848 of 10000 with 76.21% 	 Time used:  0.00 sec
2023-03-30 17:51:24,661 		7872 of 10000 with 76.17% 	 Time used:  0.00 sec
2023-03-30 17:51:24,664 		7896 of 10000 with 76.18% 	 Time used:  0.00 sec
2023-03-30 17:51:24,666 		7920 of 10000 with 76.17% 	 Time used:  0.00 sec
2023-03-30 17:51:24,668 		7944 of 10000 with 76.21% 	 Time used:  0.00 sec
2023-03-30 17:51:24,670 		7968 of 10000 with 76.18% 	 Time used:  0.00 sec
2023-03-30 17:51:24,672 		7992 of 10000 with 76.18% 	 Time used:  0.00 sec
2023-03-30 17:51:24,675 		8016 of 10000 with 76.16% 	 Time used:  0.00 sec
2023-03-30 17:51:24,677 		8040 of 10000 with 76.17% 	 Time used:  0.00 sec
2023-03-30 17:51:24,679 		8064 of 10000 with 76.19% 	 Time used:  0.00 sec
2023-03-30 17:51:24,681 		8088 of 10000 with 76.17% 	 Time used:  0.00 sec
2023-03-30 17:51:24,683 		8112 of 10000 with 76.17% 	 Time used:  0.00 sec
2023-03-30 17:51:24,686 		8136 of 10000 with 76.13% 	 Time used:  0.00 sec
2023-03-30 17:51:24,688 		8160 of 10000 with 76.19% 	 Time used:  0.00 sec
2023-03-30 17:51:24,690 		8184 of 10000 with 76.19% 	 Time used:  0.00 sec
2023-03-30 17:51:24,692 		8208 of 10000 with 76.21% 	 Time used:  0.00 sec
2023-03-30 17:51:24,695 		8232 of 10000 with 76.21% 	 Time used:  0.00 sec
2023-03-30 17:51:24,697 		8256 of 10000 with 76.21% 	 Time used:  0.00 sec
2023-03-30 17:51:24,699 		8280 of 10000 with 76.17% 	 Time used:  0.00 sec
2023-03-30 17:51:24,701 		8304 of 10000 with 76.12% 	 Time used:  0.00 sec
2023-03-30 17:51:24,703 		8328 of 10000 with 76.02% 	 Time used:  0.00 sec
2023-03-30 17:51:24,706 		8352 of 10000 with 76.01% 	 Time used:  0.00 sec
2023-03-30 17:51:24,708 		8376 of 10000 with 75.99% 	 Time used:  0.00 sec
2023-03-30 17:51:24,710 		8400 of 10000 with 76.01% 	 Time used:  0.00 sec
2023-03-30 17:51:24,712 		8424 of 10000 with 76.04% 	 Time used:  0.00 sec
2023-03-30 17:51:24,715 		8448 of 10000 with 76.07% 	 Time used:  0.00 sec
2023-03-30 17:51:24,717 		8472 of 10000 with 76.05% 	 Time used:  0.00 sec
2023-03-30 17:51:24,719 		8496 of 10000 with 76.02% 	 Time used:  0.00 sec
2023-03-30 17:51:24,721 		8520 of 10000 with 76.07% 	 Time used:  0.00 sec
2023-03-30 17:51:24,723 		8544 of 10000 with 76.08% 	 Time used:  0.00 sec
2023-03-30 17:51:24,726 		8568 of 10000 with 76.05% 	 Time used:  0.00 sec
2023-03-30 17:51:24,728 		8592 of 10000 with 76.04% 	 Time used:  0.00 sec
2023-03-30 17:51:24,730 		8616 of 10000 with 76.08% 	 Time used:  0.00 sec
2023-03-30 17:51:24,732 		8640 of 10000 with 76.04% 	 Time used:  0.00 sec
2023-03-30 17:51:24,735 		8664 of 10000 with 76.05% 	 Time used:  0.00 sec
2023-03-30 17:51:24,737 		8688 of 10000 with 76.08% 	 Time used:  0.00 sec
2023-03-30 17:51:24,739 		8712 of 10000 with 76.10% 	 Time used:  0.00 sec
2023-03-30 17:51:24,741 		8736 of 10000 with 76.08% 	 Time used:  0.00 sec
2023-03-30 17:51:24,743 		8760 of 10000 with 76.06% 	 Time used:  0.00 sec
2023-03-30 17:51:24,746 		8784 of 10000 with 76.09% 	 Time used:  0.00 sec
2023-03-30 17:51:24,748 		8808 of 10000 with 76.10% 	 Time used:  0.00 sec
2023-03-30 17:51:24,750 		8832 of 10000 with 76.10% 	 Time used:  0.00 sec
2023-03-30 17:51:24,752 		8856 of 10000 with 76.08% 	 Time used:  0.00 sec
2023-03-30 17:51:24,755 		8880 of 10000 with 76.11% 	 Time used:  0.00 sec
2023-03-30 17:51:24,757 		8904 of 10000 with 76.10% 	 Time used:  0.00 sec
2023-03-30 17:51:24,759 		8928 of 10000 with 76.15% 	 Time used:  0.00 sec
2023-03-30 17:51:24,761 		8952 of 10000 with 76.12% 	 Time used:  0.00 sec
2023-03-30 17:51:24,763 		8976 of 10000 with 76.10% 	 Time used:  0.00 sec
2023-03-30 17:51:24,766 		9000 of 10000 with 76.10% 	 Time used:  0.00 sec
2023-03-30 17:51:24,768 		9024 of 10000 with 76.13% 	 Time used:  0.00 sec
2023-03-30 17:51:24,770 		9048 of 10000 with 76.05% 	 Time used:  0.00 sec
2023-03-30 17:51:24,772 		9072 of 10000 with 76.04% 	 Time used:  0.00 sec
2023-03-30 17:51:24,774 		9096 of 10000 with 76.03% 	 Time used:  0.00 sec
2023-03-30 17:51:24,777 		9120 of 10000 with 76.06% 	 Time used:  0.00 sec
2023-03-30 17:51:24,779 		9144 of 10000 with 76.07% 	 Time used:  0.00 sec
2023-03-30 17:51:24,781 		9168 of 10000 with 76.10% 	 Time used:  0.00 sec
2023-03-30 17:51:24,783 		9192 of 10000 with 76.13% 	 Time used:  0.00 sec
2023-03-30 17:51:24,786 		9216 of 10000 with 76.17% 	 Time used:  0.00 sec
2023-03-30 17:51:24,788 		9240 of 10000 with 76.15% 	 Time used:  0.00 sec
2023-03-30 17:51:24,790 		9264 of 10000 with 76.17% 	 Time used:  0.00 sec
2023-03-30 17:51:24,792 		9288 of 10000 with 76.16% 	 Time used:  0.00 sec
2023-03-30 17:51:24,794 		9312 of 10000 with 76.12% 	 Time used:  0.00 sec
2023-03-30 17:51:24,797 		9336 of 10000 with 76.14% 	 Time used:  0.00 sec
2023-03-30 17:51:24,799 		9360 of 10000 with 76.11% 	 Time used:  0.00 sec
2023-03-30 17:51:24,801 		9384 of 10000 with 76.07% 	 Time used:  0.00 sec
2023-03-30 17:51:24,803 		9408 of 10000 with 76.11% 	 Time used:  0.00 sec
2023-03-30 17:51:24,806 		9432 of 10000 with 76.09% 	 Time used:  0.00 sec
2023-03-30 17:51:24,808 		9456 of 10000 with 76.07% 	 Time used:  0.00 sec
2023-03-30 17:51:24,810 		9480 of 10000 with 76.04% 	 Time used:  0.00 sec
2023-03-30 17:51:24,812 		9504 of 10000 with 76.05% 	 Time used:  0.00 sec
2023-03-30 17:51:24,814 		9528 of 10000 with 76.03% 	 Time used:  0.00 sec
2023-03-30 17:51:24,817 		9552 of 10000 with 76.03% 	 Time used:  0.00 sec
2023-03-30 17:51:24,819 		9576 of 10000 with 76.02% 	 Time used:  0.00 sec
2023-03-30 17:51:24,821 		9600 of 10000 with 76.02% 	 Time used:  0.00 sec
2023-03-30 17:51:24,823 		9624 of 10000 with 76.01% 	 Time used:  0.00 sec
2023-03-30 17:51:24,825 		9648 of 10000 with 76.00% 	 Time used:  0.00 sec
2023-03-30 17:51:24,828 		9672 of 10000 with 76.03% 	 Time used:  0.00 sec
2023-03-30 17:51:24,830 		9696 of 10000 with 76.05% 	 Time used:  0.00 sec
2023-03-30 17:51:24,832 		9720 of 10000 with 76.07% 	 Time used:  0.00 sec
2023-03-30 17:51:24,834 		9744 of 10000 with 76.06% 	 Time used:  0.00 sec
2023-03-30 17:51:24,836 		9768 of 10000 with 76.06% 	 Time used:  0.00 sec
2023-03-30 17:51:24,839 		9792 of 10000 with 76.07% 	 Time used:  0.00 sec
2023-03-30 17:51:24,841 		9816 of 10000 with 76.06% 	 Time used:  0.00 sec
2023-03-30 17:51:24,843 		9840 of 10000 with 76.04% 	 Time used:  0.00 sec
2023-03-30 17:51:24,845 		9864 of 10000 with 76.02% 	 Time used:  0.00 sec
2023-03-30 17:51:24,848 		9888 of 10000 with 76.04% 	 Time used:  0.00 sec
2023-03-30 17:51:24,850 		9912 of 10000 with 76.03% 	 Time used:  0.00 sec
2023-03-30 17:51:24,852 		9936 of 10000 with 76.04% 	 Time used:  0.00 sec
2023-03-30 17:51:24,854 		9960 of 10000 with 76.06% 	 Time used:  0.00 sec
2023-03-30 17:51:24,856 		9984 of 10000 with 76.06% 	 Time used:  0.00 sec
2023-03-30 17:51:24,859 		10000 of 10000 with 76.05% 	 Time used:  0.00 sec
2023-03-30 17:51:24,859 
2023-03-30 17:51:24,860 			Learning rate: weights:   1.000e-03    
2023-03-30 17:51:24,860 			Last test performance: 76.05%
2023-03-30 17:51:24,860 ----------------
2023-03-30 17:51:25,038   86  =>  0    		Training 486 pattern with 80.62% 	Forward time: 	 0.16 sec
2023-03-30 17:51:25,038 			Loss:    2.423e-02    			Backward time: 	 0.01 sec 
2023-03-30 17:51:25,108 			Learning rate: weights:   1.000e-03    
2023-03-30 17:51:25,108 			Last test performance: 76.05%
2023-03-30 17:51:25,108 ----------------
2023-03-30 17:51:25,318   86  =>  1    		Training 486 pattern with 76.04% 	Forward time: 	 0.19 sec
2023-03-30 17:51:25,318 			Loss:    2.802e-02    			Backward time: 	 0.01 sec 
2023-03-30 17:51:25,432 			Learning rate: weights:   1.000e-03    
2023-03-30 17:51:25,432 			Last test performance: 76.05%
2023-03-30 17:51:25,432 ----------------
2023-03-30 17:51:25,659   86  =>  2    		Training 486 pattern with 75.83% 	Forward time: 	 0.21 sec
2023-03-30 17:51:25,659 			Loss:    2.844e-02    			Backward time: 	 0.01 sec 
2023-03-30 17:51:25,803 			Learning rate: weights:   1.000e-03    
2023-03-30 17:51:25,803 			Last test performance: 76.05%
2023-03-30 17:51:25,803 ----------------
2023-03-30 17:51:26,035   86  =>  3    		Training 486 pattern with 77.08% 	Forward time: 	 0.21 sec
2023-03-30 17:51:26,035 			Loss:    2.686e-02    			Backward time: 	 0.01 sec 
2023-03-30 17:51:26,174 			Learning rate: weights:   1.000e-03    
2023-03-30 17:51:26,174 			Last test performance: 76.05%
2023-03-30 17:51:26,174 ----------------
2023-03-30 17:51:26,389   86  =>  4    		Training 486 pattern with 76.88% 	Forward time: 	 0.20 sec
2023-03-30 17:51:26,389 			Loss:    2.612e-02    			Backward time: 	 0.01 sec 
2023-03-30 17:51:26,496 			Learning rate: weights:   1.000e-03    
2023-03-30 17:51:26,496 			Last test performance: 76.05%
2023-03-30 17:51:26,496 ----------------
2023-03-30 17:51:26,692   86  =>  5    		Training 486 pattern with 77.92% 	Forward time: 	 0.17 sec
2023-03-30 17:51:26,692 			Loss:    2.670e-02    			Backward time: 	 0.02 sec 
2023-03-30 17:51:26,808 			Learning rate: weights:   1.000e-03    
2023-03-30 17:51:26,808 			Last test performance: 76.05%
2023-03-30 17:51:26,808 ----------------
2023-03-30 17:51:27,047   86  =>  6    		Training 486 pattern with 76.67% 	Forward time: 	 0.21 sec
2023-03-30 17:51:27,047 			Loss:    2.804e-02    			Backward time: 	 0.02 sec 
2023-03-30 17:51:27,108 			Learning rate: weights:   1.000e-03    
2023-03-30 17:51:27,108 			Last test performance: 76.05%
2023-03-30 17:51:27,108 ----------------
2023-03-30 17:51:27,381   86  =>  7    		Training 486 pattern with 78.33% 	Forward time: 	 0.25 sec
2023-03-30 17:51:27,381 			Loss:    2.674e-02    			Backward time: 	 0.01 sec 
2023-03-30 17:51:27,422 			Learning rate: weights:   1.000e-03    
2023-03-30 17:51:27,422 			Last test performance: 76.05%
2023-03-30 17:51:27,422 ----------------
2023-03-30 17:51:27,707   86  =>  8    		Training 486 pattern with 77.08% 	Forward time: 	 0.27 sec
2023-03-30 17:51:27,708 			Loss:    2.567e-02    			Backward time: 	 0.01 sec 
2023-03-30 17:51:27,850 			Learning rate: weights:   1.000e-03    
2023-03-30 17:51:27,850 			Last test performance: 76.05%
2023-03-30 17:51:27,850 ----------------
2023-03-30 17:51:28,098   86  =>  9    		Training 486 pattern with 78.75% 	Forward time: 	 0.23 sec
2023-03-30 17:51:28,098 			Loss:    2.437e-02    			Backward time: 	 0.01 sec 
2023-03-30 17:51:28,139 			Learning rate: weights:   1.000e-03    
2023-03-30 17:51:28,140 			Last test performance: 76.05%
2023-03-30 17:51:28,140 ----------------
2023-03-30 17:51:28,336   86  =>  10   		Training 486 pattern with 74.38% 	Forward time: 	 0.18 sec
2023-03-30 17:51:28,336 			Loss:    2.919e-02    			Backward time: 	 0.01 sec 
2023-03-30 17:51:28,450 			Learning rate: weights:   1.000e-03    
2023-03-30 17:51:28,451 			Last test performance: 76.05%
2023-03-30 17:51:28,451 ----------------
2023-03-30 17:51:28,663   86  =>  11   		Training 486 pattern with 75.21% 	Forward time: 	 0.20 sec
2023-03-30 17:51:28,663 			Loss:    2.976e-02    			Backward time: 	 0.01 sec 
2023-03-30 17:51:28,780 			Learning rate: weights:   1.000e-03    
2023-03-30 17:51:28,780 			Last test performance: 76.05%
2023-03-30 17:51:28,780 ----------------
2023-03-30 17:51:29,061   86  =>  12   		Training 486 pattern with 77.92% 	Forward time: 	 0.26 sec
2023-03-30 17:51:29,061 			Loss:    2.723e-02    			Backward time: 	 0.01 sec 
2023-03-30 17:51:29,183 			Learning rate: weights:   1.000e-03    
2023-03-30 17:51:29,183 			Last test performance: 76.05%
2023-03-30 17:51:29,183 ----------------
2023-03-30 17:51:29,461   86  =>  13   		Training 486 pattern with 78.96% 	Forward time: 	 0.26 sec
2023-03-30 17:51:29,461 			Loss:    2.501e-02    			Backward time: 	 0.01 sec 
2023-03-30 17:51:29,575 			Learning rate: weights:   1.000e-03    
2023-03-30 17:51:29,575 			Last test performance: 76.05%
2023-03-30 17:51:29,575 ----------------
2023-03-30 17:51:29,856   86  =>  14   		Training 486 pattern with 71.88% 	Forward time: 	 0.26 sec
2023-03-30 17:51:29,856 			Loss:    3.329e-02    			Backward time: 	 0.01 sec 
2023-03-30 17:51:29,915 			Learning rate: weights:   1.000e-03    
2023-03-30 17:51:29,915 			Last test performance: 76.05%
2023-03-30 17:51:29,915 ----------------
2023-03-30 17:51:30,168   86  =>  15   		Training 486 pattern with 76.25% 	Forward time: 	 0.23 sec
2023-03-30 17:51:30,168 			Loss:    2.796e-02    			Backward time: 	 0.02 sec 
2023-03-30 17:51:30,276 			Learning rate: weights:   1.000e-03    
2023-03-30 17:51:30,276 			Last test performance: 76.05%
2023-03-30 17:51:30,276 ----------------
2023-03-30 17:51:30,529   86  =>  16   		Training 486 pattern with 77.50% 	Forward time: 	 0.23 sec
2023-03-30 17:51:30,529 			Loss:    2.436e-02    			Backward time: 	 0.02 sec 
2023-03-30 17:51:30,652 			Learning rate: weights:   1.000e-03    
2023-03-30 17:51:30,652 			Last test performance: 76.05%
2023-03-30 17:51:30,652 ----------------
2023-03-30 17:51:30,914   86  =>  17   		Training 486 pattern with 77.29% 	Forward time: 	 0.24 sec
2023-03-30 17:51:30,914 			Loss:    3.043e-02    			Backward time: 	 0.01 sec 
2023-03-30 17:51:31,020 			Learning rate: weights:   1.000e-03    
2023-03-30 17:51:31,020 			Last test performance: 76.05%
2023-03-30 17:51:31,020 ----------------
2023-03-30 17:51:31,266   86  =>  18   		Training 486 pattern with 81.46% 	Forward time: 	 0.22 sec
2023-03-30 17:51:31,266 			Loss:    2.241e-02    			Backward time: 	 0.02 sec 
2023-03-30 17:51:31,320 			Learning rate: weights:   1.000e-03    
2023-03-30 17:51:31,320 			Last test performance: 76.05%
2023-03-30 17:51:31,320 ----------------
2023-03-30 17:51:31,543   86  =>  19   		Training 486 pattern with 77.08% 	Forward time: 	 0.20 sec
2023-03-30 17:51:31,543 			Loss:    2.749e-02    			Backward time: 	 0.01 sec 
2023-03-30 17:51:31,668 			Learning rate: weights:   1.000e-03    
2023-03-30 17:51:31,668 			Last test performance: 76.05%
2023-03-30 17:51:31,668 ----------------
2023-03-30 17:51:31,895   86  =>  20   		Training 486 pattern with 73.33% 	Forward time: 	 0.20 sec
2023-03-30 17:51:31,895 			Loss:    3.042e-02    			Backward time: 	 0.02 sec 
2023-03-30 17:51:31,997 			Learning rate: weights:   1.000e-03    
2023-03-30 17:51:31,997 			Last test performance: 76.05%
2023-03-30 17:51:31,997 ----------------
2023-03-30 17:51:32,274   86  =>  21   		Training 486 pattern with 78.33% 	Forward time: 	 0.26 sec
2023-03-30 17:51:32,274 			Loss:    2.795e-02    			Backward time: 	 0.01 sec 
2023-03-30 17:51:32,333 			Learning rate: weights:   1.000e-03    
2023-03-30 17:51:32,333 			Last test performance: 76.05%
2023-03-30 17:51:32,333 ----------------
2023-03-30 17:51:32,580   86  =>  22   		Training 486 pattern with 73.54% 	Forward time: 	 0.23 sec
2023-03-30 17:51:32,580 			Loss:    3.040e-02    			Backward time: 	 0.01 sec 
2023-03-30 17:51:32,632 			Learning rate: weights:   1.000e-03    
2023-03-30 17:51:32,632 			Last test performance: 76.05%
2023-03-30 17:51:32,632 ----------------
2023-03-30 17:51:32,894   86  =>  23   		Training 486 pattern with 78.96% 	Forward time: 	 0.24 sec
2023-03-30 17:51:32,894 			Loss:    2.713e-02    			Backward time: 	 0.01 sec 
2023-03-30 17:51:32,949 			Learning rate: weights:   1.000e-03    
2023-03-30 17:51:32,949 			Last test performance: 76.05%
2023-03-30 17:51:32,949 ----------------
2023-03-30 17:51:33,215   86  =>  24   		Training 486 pattern with 78.75% 	Forward time: 	 0.25 sec
2023-03-30 17:51:33,216 			Loss:    2.560e-02    			Backward time: 	 0.01 sec 
2023-03-30 17:51:33,345 			Learning rate: weights:   1.000e-03    
2023-03-30 17:51:33,345 			Last test performance: 76.05%
2023-03-30 17:51:33,345 ----------------
2023-03-30 17:51:33,549   86  =>  25   		Training 486 pattern with 72.92% 	Forward time: 	 0.19 sec
2023-03-30 17:51:33,549 			Loss:    3.306e-02    			Backward time: 	 0.01 sec 
2023-03-30 17:51:33,701 			Learning rate: weights:   1.000e-03    
2023-03-30 17:51:33,701 			Last test performance: 76.05%
2023-03-30 17:51:33,701 ----------------
2023-03-30 17:51:33,993   86  =>  26   		Training 486 pattern with 77.71% 	Forward time: 	 0.27 sec
2023-03-30 17:51:33,993 			Loss:    2.707e-02    			Backward time: 	 0.01 sec 
2023-03-30 17:51:34,105 			Learning rate: weights:   1.000e-03    
2023-03-30 17:51:34,106 			Last test performance: 76.05%
2023-03-30 17:51:34,106 ----------------
2023-03-30 17:51:34,322   86  =>  27   		Training 486 pattern with 76.67% 	Forward time: 	 0.20 sec
2023-03-30 17:51:34,322 			Loss:    2.849e-02    			Backward time: 	 0.01 sec 
2023-03-30 17:51:34,461 			Learning rate: weights:   1.000e-03    
2023-03-30 17:51:34,461 			Last test performance: 76.05%
2023-03-30 17:51:34,461 ----------------
2023-03-30 17:51:34,677   86  =>  28   		Training 486 pattern with 78.12% 	Forward time: 	 0.19 sec
2023-03-30 17:51:34,677 			Loss:    2.863e-02    			Backward time: 	 0.02 sec 
2023-03-30 17:51:34,783 			Learning rate: weights:   1.000e-03    
2023-03-30 17:51:34,784 			Last test performance: 76.05%
2023-03-30 17:51:34,784 ----------------
2023-03-30 17:51:35,054   86  =>  29   		Training 486 pattern with 74.58% 	Forward time: 	 0.25 sec
2023-03-30 17:51:35,054 			Loss:    2.880e-02    			Backward time: 	 0.01 sec 
2023-03-30 17:51:35,104 			Learning rate: weights:   1.000e-03    
2023-03-30 17:51:35,104 			Last test performance: 76.05%
2023-03-30 17:51:35,104 ----------------
2023-03-30 17:51:35,383   86  =>  30   		Training 486 pattern with 77.29% 	Forward time: 	 0.25 sec
2023-03-30 17:51:35,383 			Loss:    2.693e-02    			Backward time: 	 0.02 sec 
2023-03-30 17:51:35,503 			Learning rate: weights:   1.000e-03    
2023-03-30 17:51:35,503 			Last test performance: 76.05%
2023-03-30 17:51:35,503 ----------------
2023-03-30 17:51:35,778   86  =>  31   		Training 486 pattern with 76.25% 	Forward time: 	 0.26 sec
2023-03-30 17:51:35,778 			Loss:    2.905e-02    			Backward time: 	 0.01 sec 
2023-03-30 17:51:35,918 			Learning rate: weights:   1.000e-03    
2023-03-30 17:51:35,918 			Last test performance: 76.05%
2023-03-30 17:51:35,918 ----------------
2023-03-30 17:51:36,196   86  =>  32   		Training 486 pattern with 75.62% 	Forward time: 	 0.26 sec
2023-03-30 17:51:36,196 			Loss:    2.661e-02    			Backward time: 	 0.01 sec 
2023-03-30 17:51:36,315 			Learning rate: weights:   1.000e-03    
2023-03-30 17:51:36,315 			Last test performance: 76.05%
2023-03-30 17:51:36,315 ----------------
2023-03-30 17:51:36,522   86  =>  33   		Training 486 pattern with 78.75% 	Forward time: 	 0.19 sec
2023-03-30 17:51:36,522 			Loss:    2.608e-02    			Backward time: 	 0.01 sec 
2023-03-30 17:51:36,683 			Learning rate: weights:   1.000e-03    
2023-03-30 17:51:36,683 			Last test performance: 76.05%
2023-03-30 17:51:36,683 ----------------
2023-03-30 17:51:36,948   86  =>  34   		Training 486 pattern with 79.58% 	Forward time: 	 0.25 sec
2023-03-30 17:51:36,948 			Loss:    2.504e-02    			Backward time: 	 0.01 sec 
2023-03-30 17:51:37,006 			Learning rate: weights:   1.000e-03    
2023-03-30 17:51:37,006 			Last test performance: 76.05%
2023-03-30 17:51:37,006 ----------------
2023-03-30 17:51:37,178   86  =>  35   		Training 486 pattern with 75.83% 	Forward time: 	 0.16 sec
2023-03-30 17:51:37,178 			Loss:    3.220e-02    			Backward time: 	 0.01 sec 
2023-03-30 17:51:37,341 			Learning rate: weights:   1.000e-03    
2023-03-30 17:51:37,341 			Last test performance: 76.05%
2023-03-30 17:51:37,341 ----------------
2023-03-30 17:51:37,549   86  =>  36   		Training 486 pattern with 78.75% 	Forward time: 	 0.19 sec
2023-03-30 17:51:37,549 			Loss:    2.665e-02    			Backward time: 	 0.01 sec 
2023-03-30 17:51:37,600 			Learning rate: weights:   1.000e-03    
2023-03-30 17:51:37,600 			Last test performance: 76.05%
2023-03-30 17:51:37,600 ----------------
2023-03-30 17:51:37,865   86  =>  37   		Training 486 pattern with 75.83% 	Forward time: 	 0.24 sec
2023-03-30 17:51:37,865 			Loss:    2.940e-02    			Backward time: 	 0.02 sec 
2023-03-30 17:51:37,986 			Learning rate: weights:   1.000e-03    
2023-03-30 17:51:37,987 			Last test performance: 76.05%
2023-03-30 17:51:37,987 ----------------
2023-03-30 17:51:38,201   86  =>  38   		Training 486 pattern with 78.54% 	Forward time: 	 0.19 sec
2023-03-30 17:51:38,201 			Loss:    2.756e-02    			Backward time: 	 0.02 sec 
2023-03-30 17:51:38,283 			Learning rate: weights:   1.000e-03    
2023-03-30 17:51:38,283 			Last test performance: 76.05%
2023-03-30 17:51:38,283 ----------------
2023-03-30 17:51:38,516   86  =>  39   		Training 486 pattern with 74.38% 	Forward time: 	 0.21 sec
2023-03-30 17:51:38,516 			Loss:    3.039e-02    			Backward time: 	 0.02 sec 
2023-03-30 17:51:38,647 			Learning rate: weights:   1.000e-03    
2023-03-30 17:51:38,647 			Last test performance: 76.05%
2023-03-30 17:51:38,647 ----------------
2023-03-30 17:51:38,876   86  =>  40   		Training 486 pattern with 76.88% 	Forward time: 	 0.21 sec
2023-03-30 17:51:38,876 			Loss:    2.929e-02    			Backward time: 	 0.01 sec 
2023-03-30 17:51:38,993 			Learning rate: weights:   1.000e-03    
2023-03-30 17:51:38,993 			Last test performance: 76.05%
2023-03-30 17:51:38,993 ----------------
2023-03-30 17:51:39,182   86  =>  41   		Training 486 pattern with 76.67% 	Forward time: 	 0.17 sec
2023-03-30 17:51:39,182 			Loss:    2.701e-02    			Backward time: 	 0.01 sec 
2023-03-30 17:51:39,314 			Learning rate: weights:   1.000e-03    
2023-03-30 17:51:39,314 			Last test performance: 76.05%
2023-03-30 17:51:39,314 ----------------
2023-03-30 17:51:39,533   86  =>  42   		Training 486 pattern with 75.00% 	Forward time: 	 0.20 sec
2023-03-30 17:51:39,534 			Loss:    2.876e-02    			Backward time: 	 0.01 sec 
2023-03-30 17:51:39,668 			Learning rate: weights:   1.000e-03    
2023-03-30 17:51:39,668 			Last test performance: 76.05%
2023-03-30 17:51:39,668 ----------------
2023-03-30 17:51:39,882   86  =>  43   		Training 486 pattern with 73.54% 	Forward time: 	 0.20 sec
2023-03-30 17:51:39,882 			Loss:    3.002e-02    			Backward time: 	 0.01 sec 
2023-03-30 17:51:39,994 			Learning rate: weights:   1.000e-03    
2023-03-30 17:51:39,994 			Last test performance: 76.05%
2023-03-30 17:51:39,994 ----------------
2023-03-30 17:51:40,216   86  =>  44   		Training 486 pattern with 75.42% 	Forward time: 	 0.20 sec
2023-03-30 17:51:40,216 			Loss:    2.935e-02    			Backward time: 	 0.01 sec 
2023-03-30 17:51:40,334 			Learning rate: weights:   1.000e-03    
2023-03-30 17:51:40,335 			Last test performance: 76.05%
2023-03-30 17:51:40,335 ----------------
2023-03-30 17:51:40,567   86  =>  45   		Training 486 pattern with 75.42% 	Forward time: 	 0.21 sec
2023-03-30 17:51:40,567 			Loss:    2.808e-02    			Backward time: 	 0.01 sec 
2023-03-30 17:51:40,688 			Learning rate: weights:   1.000e-03    
2023-03-30 17:51:40,688 			Last test performance: 76.05%
2023-03-30 17:51:40,688 ----------------
2023-03-30 17:51:40,908   86  =>  46   		Training 486 pattern with 78.12% 	Forward time: 	 0.19 sec
2023-03-30 17:51:40,908 			Loss:    2.834e-02    			Backward time: 	 0.02 sec 
2023-03-30 17:51:41,018 			Learning rate: weights:   1.000e-03    
2023-03-30 17:51:41,018 			Last test performance: 76.05%
2023-03-30 17:51:41,018 ----------------
2023-03-30 17:51:41,265   86  =>  47   		Training 486 pattern with 78.12% 	Forward time: 	 0.22 sec
2023-03-30 17:51:41,265 			Loss:    2.956e-02    			Backward time: 	 0.02 sec 
2023-03-30 17:51:41,396 			Learning rate: weights:   1.000e-03    
2023-03-30 17:51:41,396 			Last test performance: 76.05%
2023-03-30 17:51:41,396 ----------------
2023-03-30 17:51:41,642   86  =>  48   		Training 486 pattern with 74.17% 	Forward time: 	 0.22 sec
2023-03-30 17:51:41,642 			Loss:    3.173e-02    			Backward time: 	 0.02 sec 
2023-03-30 17:51:41,694 			Learning rate: weights:   1.000e-03    
2023-03-30 17:51:41,694 			Last test performance: 76.05%
2023-03-30 17:51:41,694 ----------------
2023-03-30 17:51:41,919   86  =>  49   		Training 486 pattern with 74.79% 	Forward time: 	 0.20 sec
2023-03-30 17:51:41,919 			Loss:    3.006e-02    			Backward time: 	 0.02 sec 
2023-03-30 17:51:42,051 			Learning rate: weights:   1.000e-03    
2023-03-30 17:51:42,051 			Last test performance: 76.05%
2023-03-30 17:51:42,051 ----------------
2023-03-30 17:51:42,332   86  =>  50   		Training 486 pattern with 76.46% 	Forward time: 	 0.26 sec
2023-03-30 17:51:42,333 			Loss:    2.905e-02    			Backward time: 	 0.01 sec 
2023-03-30 17:51:42,451 			Learning rate: weights:   1.000e-03    
2023-03-30 17:51:42,451 			Last test performance: 76.05%
2023-03-30 17:51:42,451 ----------------
2023-03-30 17:51:42,652   86  =>  51   		Training 486 pattern with 75.83% 	Forward time: 	 0.18 sec
2023-03-30 17:51:42,652 			Loss:    2.825e-02    			Backward time: 	 0.01 sec 
2023-03-30 17:51:42,714 			Learning rate: weights:   1.000e-03    
2023-03-30 17:51:42,714 			Last test performance: 76.05%
2023-03-30 17:51:42,714 ----------------
2023-03-30 17:51:42,897   86  =>  52   		Training 486 pattern with 79.58% 	Forward time: 	 0.15 sec
2023-03-30 17:51:42,898 			Loss:    2.794e-02    			Backward time: 	 0.02 sec 
2023-03-30 17:51:43,025 			Learning rate: weights:   1.000e-03    
2023-03-30 17:51:43,025 			Last test performance: 76.05%
2023-03-30 17:51:43,025 ----------------
2023-03-30 17:51:43,214   86  =>  53   		Training 486 pattern with 77.71% 	Forward time: 	 0.17 sec
2023-03-30 17:51:43,214 			Loss:    2.491e-02    			Backward time: 	 0.01 sec 
2023-03-30 17:51:43,370 			Learning rate: weights:   1.000e-03    
2023-03-30 17:51:43,370 			Last test performance: 76.05%
2023-03-30 17:51:43,370 ----------------
2023-03-30 17:51:43,657   86  =>  54   		Training 486 pattern with 77.92% 	Forward time: 	 0.27 sec
2023-03-30 17:51:43,657 			Loss:    2.660e-02    			Backward time: 	 0.01 sec 
2023-03-30 17:51:43,710 			Learning rate: weights:   1.000e-03    
2023-03-30 17:51:43,710 			Last test performance: 76.05%
2023-03-30 17:51:43,710 ----------------
2023-03-30 17:51:43,954   86  =>  55   		Training 486 pattern with 77.92% 	Forward time: 	 0.22 sec
2023-03-30 17:51:43,954 			Loss:    2.699e-02    			Backward time: 	 0.02 sec 
2023-03-30 17:51:44,092 			Learning rate: weights:   1.000e-03    
2023-03-30 17:51:44,092 			Last test performance: 76.05%
2023-03-30 17:51:44,092 ----------------
2023-03-30 17:51:44,361   86  =>  56   		Training 486 pattern with 77.08% 	Forward time: 	 0.25 sec
2023-03-30 17:51:44,361 			Loss:    2.711e-02    			Backward time: 	 0.01 sec 
2023-03-30 17:51:44,469 			Learning rate: weights:   1.000e-03    
2023-03-30 17:51:44,469 			Last test performance: 76.05%
2023-03-30 17:51:44,469 ----------------
2023-03-30 17:51:44,715   86  =>  57   		Training 486 pattern with 76.46% 	Forward time: 	 0.23 sec
2023-03-30 17:51:44,715 			Loss:    2.854e-02    			Backward time: 	 0.01 sec 
2023-03-30 17:51:44,845 			Learning rate: weights:   1.000e-03    
2023-03-30 17:51:44,845 			Last test performance: 76.05%
2023-03-30 17:51:44,845 ----------------
2023-03-30 17:51:45,051   86  =>  58   		Training 486 pattern with 77.71% 	Forward time: 	 0.19 sec
2023-03-30 17:51:45,051 			Loss:    2.703e-02    			Backward time: 	 0.01 sec 
2023-03-30 17:51:45,118 			Learning rate: weights:   1.000e-03    
2023-03-30 17:51:45,118 			Last test performance: 76.05%
2023-03-30 17:51:45,118 ----------------
2023-03-30 17:51:45,384   86  =>  59   		Training 486 pattern with 76.46% 	Forward time: 	 0.25 sec
2023-03-30 17:51:45,385 			Loss:    2.884e-02    			Backward time: 	 0.01 sec 
2023-03-30 17:51:45,501 			Learning rate: weights:   1.000e-03    
2023-03-30 17:51:45,501 			Last test performance: 76.05%
2023-03-30 17:51:45,501 ----------------
2023-03-30 17:51:45,704   86  =>  60   		Training 486 pattern with 76.25% 	Forward time: 	 0.19 sec
2023-03-30 17:51:45,704 			Loss:    2.952e-02    			Backward time: 	 0.01 sec 
2023-03-30 17:51:45,812 			Learning rate: weights:   1.000e-03    
2023-03-30 17:51:45,812 			Last test performance: 76.05%
2023-03-30 17:51:45,812 ----------------
2023-03-30 17:51:46,026   86  =>  61   		Training 486 pattern with 76.46% 	Forward time: 	 0.20 sec
2023-03-30 17:51:46,026 			Loss:    2.760e-02    			Backward time: 	 0.01 sec 
2023-03-30 17:51:46,117 			Learning rate: weights:   1.000e-03    
2023-03-30 17:51:46,117 			Last test performance: 76.05%
2023-03-30 17:51:46,117 ----------------
2023-03-30 17:51:46,375   86  =>  62   		Training 486 pattern with 75.62% 	Forward time: 	 0.24 sec
2023-03-30 17:51:46,375 			Loss:    2.846e-02    			Backward time: 	 0.01 sec 
2023-03-30 17:51:46,497 			Learning rate: weights:   1.000e-03    
2023-03-30 17:51:46,497 			Last test performance: 76.05%
2023-03-30 17:51:46,497 ----------------
2023-03-30 17:51:46,762   86  =>  63   		Training 486 pattern with 78.33% 	Forward time: 	 0.25 sec
2023-03-30 17:51:46,762 			Loss:    2.702e-02    			Backward time: 	 0.01 sec 
2023-03-30 17:51:46,886 			Learning rate: weights:   1.000e-03    
2023-03-30 17:51:46,886 			Last test performance: 76.05%
2023-03-30 17:51:46,886 ----------------
2023-03-30 17:51:47,161   86  =>  64   		Training 486 pattern with 74.58% 	Forward time: 	 0.26 sec
2023-03-30 17:51:47,161 			Loss:    3.071e-02    			Backward time: 	 0.01 sec 
2023-03-30 17:51:47,301 			Learning rate: weights:   1.000e-03    
2023-03-30 17:51:47,301 			Last test performance: 76.05%
2023-03-30 17:51:47,301 ----------------
2023-03-30 17:51:47,509   86  =>  65   		Training 486 pattern with 75.83% 	Forward time: 	 0.19 sec
2023-03-30 17:51:47,509 			Loss:    2.831e-02    			Backward time: 	 0.01 sec 
2023-03-30 17:51:47,567 			Learning rate: weights:   1.000e-03    
2023-03-30 17:51:47,567 			Last test performance: 76.05%
2023-03-30 17:51:47,568 ----------------
2023-03-30 17:51:47,835   86  =>  66   		Training 486 pattern with 77.29% 	Forward time: 	 0.25 sec
2023-03-30 17:51:47,835 			Loss:    2.580e-02    			Backward time: 	 0.01 sec 
2023-03-30 17:51:47,982 			Learning rate: weights:   1.000e-03    
2023-03-30 17:51:47,982 			Last test performance: 76.05%
2023-03-30 17:51:47,982 ----------------
2023-03-30 17:51:48,247   86  =>  67   		Training 486 pattern with 76.04% 	Forward time: 	 0.24 sec
2023-03-30 17:51:48,247 			Loss:    2.823e-02    			Backward time: 	 0.01 sec 
2023-03-30 17:51:48,300 			Learning rate: weights:   1.000e-03    
2023-03-30 17:51:48,301 			Last test performance: 76.05%
2023-03-30 17:51:48,301 ----------------
2023-03-30 17:51:48,577   86  =>  68   		Training 486 pattern with 77.71% 	Forward time: 	 0.25 sec
2023-03-30 17:51:48,577 			Loss:    2.787e-02    			Backward time: 	 0.01 sec 
2023-03-30 17:51:48,636 			Learning rate: weights:   1.000e-03    
2023-03-30 17:51:48,636 			Last test performance: 76.05%
2023-03-30 17:51:48,636 ----------------
2023-03-30 17:51:48,857   86  =>  69   		Training 486 pattern with 79.38% 	Forward time: 	 0.20 sec
2023-03-30 17:51:48,857 			Loss:    2.434e-02    			Backward time: 	 0.01 sec 
2023-03-30 17:51:48,975 			Learning rate: weights:   1.000e-03    
2023-03-30 17:51:48,975 			Last test performance: 76.05%
2023-03-30 17:51:48,975 ----------------
2023-03-30 17:51:49,197   86  =>  70   		Training 486 pattern with 75.21% 	Forward time: 	 0.20 sec
2023-03-30 17:51:49,197 			Loss:    2.858e-02    			Backward time: 	 0.01 sec 
2023-03-30 17:51:49,326 			Learning rate: weights:   1.000e-03    
2023-03-30 17:51:49,327 			Last test performance: 76.05%
2023-03-30 17:51:49,327 ----------------
2023-03-30 17:51:49,528   86  =>  71   		Training 486 pattern with 74.58% 	Forward time: 	 0.19 sec
2023-03-30 17:51:49,529 			Loss:    3.056e-02    			Backward time: 	 0.01 sec 
2023-03-30 17:51:49,634 			Learning rate: weights:   1.000e-03    
2023-03-30 17:51:49,634 			Last test performance: 76.05%
2023-03-30 17:51:49,634 ----------------
2023-03-30 17:51:49,834   86  =>  72   		Training 486 pattern with 73.96% 	Forward time: 	 0.18 sec
2023-03-30 17:51:49,834 			Loss:    3.249e-02    			Backward time: 	 0.01 sec 
2023-03-30 17:51:50,123 			Learning rate: weights:   1.000e-03    
2023-03-30 17:51:50,123 			Last test performance: 76.05%
2023-03-30 17:51:50,123 ----------------
2023-03-30 17:51:50,331   86  =>  73   		Training 486 pattern with 72.50% 	Forward time: 	 0.19 sec
2023-03-30 17:51:50,331 			Loss:    3.031e-02    			Backward time: 	 0.01 sec 
2023-03-30 17:51:50,469 			Learning rate: weights:   1.000e-03    
2023-03-30 17:51:50,469 			Last test performance: 76.05%
2023-03-30 17:51:50,469 ----------------
2023-03-30 17:51:50,674   86  =>  74   		Training 486 pattern with 76.04% 	Forward time: 	 0.19 sec
2023-03-30 17:51:50,674 			Loss:    2.839e-02    			Backward time: 	 0.01 sec 
2023-03-30 17:51:50,783 			Learning rate: weights:   1.000e-03    
2023-03-30 17:51:50,784 			Last test performance: 76.05%
2023-03-30 17:51:50,784 ----------------
2023-03-30 17:51:50,956   86  =>  75   		Training 486 pattern with 77.92% 	Forward time: 	 0.16 sec
2023-03-30 17:51:50,956 			Loss:    2.838e-02    			Backward time: 	 0.01 sec 
2023-03-30 17:51:50,995 			Learning rate: weights:   1.000e-03    
2023-03-30 17:51:50,995 			Last test performance: 76.05%
2023-03-30 17:51:50,995 ----------------
2023-03-30 17:51:51,241   86  =>  76   		Training 486 pattern with 75.00% 	Forward time: 	 0.23 sec
2023-03-30 17:51:51,242 			Loss:    3.036e-02    			Backward time: 	 0.01 sec 
2023-03-30 17:51:51,359 			Learning rate: weights:   1.000e-03    
2023-03-30 17:51:51,359 			Last test performance: 76.05%
2023-03-30 17:51:51,359 ----------------
2023-03-30 17:51:51,643   86  =>  77   		Training 486 pattern with 72.08% 	Forward time: 	 0.27 sec
2023-03-30 17:51:51,643 			Loss:    3.238e-02    			Backward time: 	 0.01 sec 
2023-03-30 17:51:51,804 			Learning rate: weights:   1.000e-03    
2023-03-30 17:51:51,804 			Last test performance: 76.05%
2023-03-30 17:51:51,804 ----------------
2023-03-30 17:51:52,060   86  =>  78   		Training 486 pattern with 75.42% 	Forward time: 	 0.24 sec
2023-03-30 17:51:52,060 			Loss:    2.953e-02    			Backward time: 	 0.01 sec 
2023-03-30 17:51:52,202 			Learning rate: weights:   1.000e-03    
2023-03-30 17:51:52,202 			Last test performance: 76.05%
2023-03-30 17:51:52,202 ----------------
2023-03-30 17:51:52,414   86  =>  79   		Training 486 pattern with 72.71% 	Forward time: 	 0.19 sec
2023-03-30 17:51:52,414 			Loss:    3.010e-02    			Backward time: 	 0.01 sec 
2023-03-30 17:51:52,517 			Learning rate: weights:   1.000e-03    
2023-03-30 17:51:52,518 			Last test performance: 76.05%
2023-03-30 17:51:52,518 ----------------
2023-03-30 17:51:52,747   86  =>  80   		Training 486 pattern with 76.04% 	Forward time: 	 0.21 sec
2023-03-30 17:51:52,747 			Loss:    2.718e-02    			Backward time: 	 0.01 sec 
2023-03-30 17:51:52,806 			Learning rate: weights:   1.000e-03    
2023-03-30 17:51:52,806 			Last test performance: 76.05%
2023-03-30 17:51:52,806 ----------------
2023-03-30 17:51:53,021   86  =>  81   		Training 486 pattern with 76.46% 	Forward time: 	 0.20 sec
2023-03-30 17:51:53,021 			Loss:    2.743e-02    			Backward time: 	 0.01 sec 
2023-03-30 17:51:53,136 			Learning rate: weights:   1.000e-03    
2023-03-30 17:51:53,136 			Last test performance: 76.05%
2023-03-30 17:51:53,136 ----------------
2023-03-30 17:51:53,428   86  =>  82   		Training 486 pattern with 73.12% 	Forward time: 	 0.27 sec
2023-03-30 17:51:53,428 			Loss:    3.074e-02    			Backward time: 	 0.01 sec 
2023-03-30 17:51:53,548 			Learning rate: weights:   1.000e-03    
2023-03-30 17:51:53,548 			Last test performance: 76.05%
2023-03-30 17:51:53,548 ----------------
2023-03-30 17:51:53,801   86  =>  83   		Training 486 pattern with 74.79% 	Forward time: 	 0.23 sec
2023-03-30 17:51:53,801 			Loss:    2.808e-02    			Backward time: 	 0.01 sec 
2023-03-30 17:51:53,928 			Learning rate: weights:   1.000e-03    
2023-03-30 17:51:53,928 			Last test performance: 76.05%
2023-03-30 17:51:53,928 ----------------
2023-03-30 17:51:54,142   86  =>  84   		Training 486 pattern with 80.42% 	Forward time: 	 0.20 sec
2023-03-30 17:51:54,142 			Loss:    2.400e-02    			Backward time: 	 0.01 sec 
2023-03-30 17:51:54,254 			Learning rate: weights:   1.000e-03    
2023-03-30 17:51:54,254 			Last test performance: 76.05%
2023-03-30 17:51:54,254 ----------------
2023-03-30 17:51:54,450   86  =>  85   		Training 486 pattern with 78.12% 	Forward time: 	 0.18 sec
2023-03-30 17:51:54,450 			Loss:    2.720e-02    			Backward time: 	 0.01 sec 
2023-03-30 17:51:54,579 			Learning rate: weights:   1.000e-03    
2023-03-30 17:51:54,579 			Last test performance: 76.05%
2023-03-30 17:51:54,579 ----------------
2023-03-30 17:51:54,801   86  =>  86   		Training 486 pattern with 74.79% 	Forward time: 	 0.20 sec
2023-03-30 17:51:54,801 			Loss:    2.857e-02    			Backward time: 	 0.01 sec 
2023-03-30 17:51:54,917 			Learning rate: weights:   1.000e-03    
2023-03-30 17:51:54,917 			Last test performance: 76.05%
2023-03-30 17:51:54,917 ----------------
2023-03-30 17:51:55,183   86  =>  87   		Training 486 pattern with 75.83% 	Forward time: 	 0.25 sec
2023-03-30 17:51:55,183 			Loss:    2.904e-02    			Backward time: 	 0.01 sec 
2023-03-30 17:51:55,339 			Learning rate: weights:   1.000e-03    
2023-03-30 17:51:55,339 			Last test performance: 76.05%
2023-03-30 17:51:55,339 ----------------
2023-03-30 17:51:55,634   86  =>  88   		Training 486 pattern with 78.75% 	Forward time: 	 0.28 sec
2023-03-30 17:51:55,634 			Loss:    2.664e-02    			Backward time: 	 0.01 sec 
2023-03-30 17:51:55,720 			Learning rate: weights:   1.000e-03    
2023-03-30 17:51:55,720 			Last test performance: 76.05%
2023-03-30 17:51:55,720 ----------------
2023-03-30 17:51:56,000   86  =>  89   		Training 486 pattern with 78.33% 	Forward time: 	 0.26 sec
2023-03-30 17:51:56,000 			Loss:    2.895e-02    			Backward time: 	 0.01 sec 
2023-03-30 17:51:56,116 			Learning rate: weights:   1.000e-03    
2023-03-30 17:51:56,116 			Last test performance: 76.05%
2023-03-30 17:51:56,116 ----------------
2023-03-30 17:51:56,351   86  =>  90   		Training 486 pattern with 77.29% 	Forward time: 	 0.22 sec
2023-03-30 17:51:56,351 			Loss:    2.773e-02    			Backward time: 	 0.01 sec 
2023-03-30 17:51:56,496 			Learning rate: weights:   1.000e-03    
2023-03-30 17:51:56,496 			Last test performance: 76.05%
2023-03-30 17:51:56,496 ----------------
2023-03-30 17:51:56,748   86  =>  91   		Training 486 pattern with 75.62% 	Forward time: 	 0.22 sec
2023-03-30 17:51:56,748 			Loss:    2.836e-02    			Backward time: 	 0.02 sec 
2023-03-30 17:51:56,868 			Learning rate: weights:   1.000e-03    
2023-03-30 17:51:56,868 			Last test performance: 76.05%
2023-03-30 17:51:56,868 ----------------
2023-03-30 17:51:57,068   86  =>  92   		Training 486 pattern with 76.46% 	Forward time: 	 0.18 sec
2023-03-30 17:51:57,068 			Loss:    2.735e-02    			Backward time: 	 0.01 sec 
2023-03-30 17:51:57,210 			Learning rate: weights:   1.000e-03    
2023-03-30 17:51:57,210 			Last test performance: 76.05%
2023-03-30 17:51:57,210 ----------------
2023-03-30 17:51:57,408   86  =>  93   		Training 486 pattern with 77.08% 	Forward time: 	 0.18 sec
2023-03-30 17:51:57,408 			Loss:    2.850e-02    			Backward time: 	 0.01 sec 
2023-03-30 17:51:57,651 			Learning rate: weights:   1.000e-03    
2023-03-30 17:51:57,651 			Last test performance: 76.05%
2023-03-30 17:51:57,651 ----------------
2023-03-30 17:51:57,864   86  =>  94   		Training 486 pattern with 73.12% 	Forward time: 	 0.19 sec
2023-03-30 17:51:57,864 			Loss:    3.041e-02    			Backward time: 	 0.01 sec 
2023-03-30 17:51:57,974 			Learning rate: weights:   1.000e-03    
2023-03-30 17:51:57,974 			Last test performance: 76.05%
2023-03-30 17:51:57,974 ----------------
2023-03-30 17:51:58,164   86  =>  95   		Training 486 pattern with 80.00% 	Forward time: 	 0.18 sec
2023-03-30 17:51:58,164 			Loss:    2.650e-02    			Backward time: 	 0.01 sec 
2023-03-30 17:51:58,277 			Learning rate: weights:   1.000e-03    
2023-03-30 17:51:58,278 			Last test performance: 76.05%
2023-03-30 17:51:58,278 ----------------
2023-03-30 17:51:58,551   86  =>  96   		Training 486 pattern with 75.21% 	Forward time: 	 0.25 sec
2023-03-30 17:51:58,551 			Loss:    2.887e-02    			Backward time: 	 0.01 sec 
2023-03-30 17:51:58,613 			Learning rate: weights:   1.000e-03    
2023-03-30 17:51:58,613 			Last test performance: 76.05%
2023-03-30 17:51:58,613 ----------------
2023-03-30 17:51:58,852   86  =>  97   		Training 486 pattern with 77.08% 	Forward time: 	 0.21 sec
2023-03-30 17:51:58,852 			Loss:    2.997e-02    			Backward time: 	 0.02 sec 
2023-03-30 17:51:58,990 			Learning rate: weights:   1.000e-03    
2023-03-30 17:51:58,990 			Last test performance: 76.05%
2023-03-30 17:51:58,990 ----------------
2023-03-30 17:51:59,225   86  =>  98   		Training 486 pattern with 76.46% 	Forward time: 	 0.21 sec
2023-03-30 17:51:59,225 			Loss:    2.778e-02    			Backward time: 	 0.02 sec 
2023-03-30 17:51:59,340 			Learning rate: weights:   1.000e-03    
2023-03-30 17:51:59,340 			Last test performance: 76.05%
2023-03-30 17:51:59,340 ----------------
2023-03-30 17:51:59,600   86  =>  99   		Training 486 pattern with 77.71% 	Forward time: 	 0.24 sec
2023-03-30 17:51:59,600 			Loss:    2.752e-02    			Backward time: 	 0.01 sec 
2023-03-30 17:51:59,726 			Learning rate: weights:   1.000e-03    
2023-03-30 17:51:59,727 			Last test performance: 76.05%
2023-03-30 17:51:59,727 ----------------
2023-03-30 17:51:59,949   86  => 100   		Training 486 pattern with 78.96% 	Forward time: 	 0.21 sec
2023-03-30 17:51:59,949 			Loss:    2.681e-02    			Backward time: 	 0.01 sec 
2023-03-30 17:52:00,092 			Learning rate: weights:   1.000e-03    
2023-03-30 17:52:00,092 			Last test performance: 76.05%
2023-03-30 17:52:00,092 ----------------
2023-03-30 17:52:00,358   86  => 101   		Training 486 pattern with 73.12% 	Forward time: 	 0.25 sec
2023-03-30 17:52:00,358 			Loss:    3.259e-02    			Backward time: 	 0.01 sec 
2023-03-30 17:52:00,485 			Learning rate: weights:   1.000e-03    
2023-03-30 17:52:00,485 			Last test performance: 76.05%
2023-03-30 17:52:00,485 ----------------
2023-03-30 17:52:00,748   86  => 102   		Training 486 pattern with 75.42% 	Forward time: 	 0.24 sec
2023-03-30 17:52:00,748 			Loss:    2.761e-02    			Backward time: 	 0.01 sec 
2023-03-30 17:52:00,892 			Learning rate: weights:   1.000e-03    
2023-03-30 17:52:00,892 			Last test performance: 76.05%
2023-03-30 17:52:00,892 ----------------
2023-03-30 17:52:01,110   86  => 103   		Training 486 pattern with 77.71% 	Forward time: 	 0.20 sec
2023-03-30 17:52:01,110 			Loss:    2.799e-02    			Backward time: 	 0.01 sec 
2023-03-30 17:52:01,203 			Learning rate: weights:   1.000e-03    
2023-03-30 17:52:01,203 			Last test performance: 76.05%
2023-03-30 17:52:01,203 ----------------
2023-03-30 17:52:01,313 
2023-03-30 17:52:01,313 Testing:
2023-03-30 17:52:01,318 		24 of 10000 with 66.67% 	 Time used:  0.00 sec
2023-03-30 17:52:01,322 		48 of 10000 with 75.00% 	 Time used:  0.00 sec
2023-03-30 17:52:01,326 		72 of 10000 with 70.83% 	 Time used:  0.00 sec
2023-03-30 17:52:01,330 		96 of 10000 with 75.00% 	 Time used:  0.00 sec
2023-03-30 17:52:01,332 		120 of 10000 with 76.67% 	 Time used:  0.00 sec
2023-03-30 17:52:01,334 		144 of 10000 with 74.31% 	 Time used:  0.00 sec
2023-03-30 17:52:01,337 		168 of 10000 with 72.62% 	 Time used:  0.00 sec
2023-03-30 17:52:01,339 		192 of 10000 with 74.48% 	 Time used:  0.00 sec
2023-03-30 17:52:01,341 		216 of 10000 with 76.39% 	 Time used:  0.00 sec
2023-03-30 17:52:01,343 		240 of 10000 with 75.42% 	 Time used:  0.00 sec
2023-03-30 17:52:01,346 		264 of 10000 with 74.24% 	 Time used:  0.00 sec
2023-03-30 17:52:01,348 		288 of 10000 with 73.96% 	 Time used:  0.00 sec
2023-03-30 17:52:01,350 		312 of 10000 with 73.72% 	 Time used:  0.00 sec
2023-03-30 17:52:01,352 		336 of 10000 with 74.11% 	 Time used:  0.00 sec
2023-03-30 17:52:01,354 		360 of 10000 with 74.72% 	 Time used:  0.00 sec
2023-03-30 17:52:01,357 		384 of 10000 with 74.48% 	 Time used:  0.00 sec
2023-03-30 17:52:01,359 		408 of 10000 with 74.26% 	 Time used:  0.00 sec
2023-03-30 17:52:01,361 		432 of 10000 with 73.38% 	 Time used:  0.00 sec
2023-03-30 17:52:01,363 		456 of 10000 with 73.90% 	 Time used:  0.00 sec
2023-03-30 17:52:01,366 		480 of 10000 with 74.58% 	 Time used:  0.00 sec
2023-03-30 17:52:01,368 		504 of 10000 with 75.20% 	 Time used:  0.00 sec
2023-03-30 17:52:01,370 		528 of 10000 with 75.76% 	 Time used:  0.00 sec
2023-03-30 17:52:01,372 		552 of 10000 with 76.27% 	 Time used:  0.00 sec
2023-03-30 17:52:01,375 		576 of 10000 with 76.56% 	 Time used:  0.00 sec
2023-03-30 17:52:01,377 		600 of 10000 with 76.67% 	 Time used:  0.00 sec
2023-03-30 17:52:01,379 		624 of 10000 with 77.08% 	 Time used:  0.00 sec
2023-03-30 17:52:01,381 		648 of 10000 with 77.01% 	 Time used:  0.00 sec
2023-03-30 17:52:01,384 		672 of 10000 with 76.79% 	 Time used:  0.00 sec
2023-03-30 17:52:01,386 		696 of 10000 with 76.01% 	 Time used:  0.00 sec
2023-03-30 17:52:01,388 		720 of 10000 with 75.97% 	 Time used:  0.00 sec
2023-03-30 17:52:01,390 		744 of 10000 with 75.40% 	 Time used:  0.00 sec
2023-03-30 17:52:01,393 		768 of 10000 with 75.52% 	 Time used:  0.00 sec
2023-03-30 17:52:01,395 		792 of 10000 with 75.51% 	 Time used:  0.00 sec
2023-03-30 17:52:01,397 		816 of 10000 with 75.25% 	 Time used:  0.00 sec
2023-03-30 17:52:01,399 		840 of 10000 with 75.48% 	 Time used:  0.00 sec
2023-03-30 17:52:01,402 		864 of 10000 with 75.46% 	 Time used:  0.00 sec
2023-03-30 17:52:01,404 		888 of 10000 with 75.45% 	 Time used:  0.00 sec
2023-03-30 17:52:01,406 		912 of 10000 with 75.44% 	 Time used:  0.00 sec
2023-03-30 17:52:01,408 		936 of 10000 with 75.32% 	 Time used:  0.00 sec
2023-03-30 17:52:01,410 		960 of 10000 with 75.31% 	 Time used:  0.00 sec
2023-03-30 17:52:01,413 		984 of 10000 with 75.41% 	 Time used:  0.00 sec
2023-03-30 17:52:01,415 		1008 of 10000 with 75.60% 	 Time used:  0.00 sec
2023-03-30 17:52:01,417 		1032 of 10000 with 75.78% 	 Time used:  0.00 sec
2023-03-30 17:52:01,419 		1056 of 10000 with 75.47% 	 Time used:  0.00 sec
2023-03-30 17:52:01,421 		1080 of 10000 with 75.74% 	 Time used:  0.00 sec
2023-03-30 17:52:01,424 		1104 of 10000 with 75.82% 	 Time used:  0.00 sec
2023-03-30 17:52:01,426 		1128 of 10000 with 75.98% 	 Time used:  0.00 sec
2023-03-30 17:52:01,428 		1152 of 10000 with 75.61% 	 Time used:  0.00 sec
2023-03-30 17:52:01,430 		1176 of 10000 with 75.85% 	 Time used:  0.00 sec
2023-03-30 17:52:01,432 		1200 of 10000 with 76.17% 	 Time used:  0.00 sec
2023-03-30 17:52:01,435 		1224 of 10000 with 76.23% 	 Time used:  0.00 sec
2023-03-30 17:52:01,437 		1248 of 10000 with 76.28% 	 Time used:  0.00 sec
2023-03-30 17:52:01,439 		1272 of 10000 with 76.26% 	 Time used:  0.00 sec
2023-03-30 17:52:01,441 		1296 of 10000 with 76.16% 	 Time used:  0.00 sec
2023-03-30 17:52:01,443 		1320 of 10000 with 76.14% 	 Time used:  0.00 sec
2023-03-30 17:52:01,446 		1344 of 10000 with 76.12% 	 Time used:  0.00 sec
2023-03-30 17:52:01,448 		1368 of 10000 with 76.24% 	 Time used:  0.00 sec
2023-03-30 17:52:01,450 		1392 of 10000 with 76.29% 	 Time used:  0.00 sec
2023-03-30 17:52:01,452 		1416 of 10000 with 76.41% 	 Time used:  0.00 sec
2023-03-30 17:52:01,454 		1440 of 10000 with 76.25% 	 Time used:  0.00 sec
2023-03-30 17:52:01,457 		1464 of 10000 with 76.16% 	 Time used:  0.00 sec
2023-03-30 17:52:01,459 		1488 of 10000 with 76.14% 	 Time used:  0.00 sec
2023-03-30 17:52:01,461 		1512 of 10000 with 75.93% 	 Time used:  0.00 sec
2023-03-30 17:52:01,463 		1536 of 10000 with 76.11% 	 Time used:  0.00 sec
2023-03-30 17:52:01,465 		1560 of 10000 with 75.96% 	 Time used:  0.00 sec
2023-03-30 17:52:01,468 		1584 of 10000 with 75.88% 	 Time used:  0.00 sec
2023-03-30 17:52:01,470 		1608 of 10000 with 75.75% 	 Time used:  0.00 sec
2023-03-30 17:52:01,472 		1632 of 10000 with 75.98% 	 Time used:  0.00 sec
2023-03-30 17:52:01,474 		1656 of 10000 with 75.91% 	 Time used:  0.00 sec
2023-03-30 17:52:01,476 		1680 of 10000 with 76.13% 	 Time used:  0.00 sec
2023-03-30 17:52:01,478 		1704 of 10000 with 76.00% 	 Time used:  0.00 sec
2023-03-30 17:52:01,481 		1728 of 10000 with 75.87% 	 Time used:  0.00 sec
2023-03-30 17:52:01,483 		1752 of 10000 with 75.74% 	 Time used:  0.00 sec
2023-03-30 17:52:01,485 		1776 of 10000 with 75.79% 	 Time used:  0.00 sec
2023-03-30 17:52:01,487 		1800 of 10000 with 75.89% 	 Time used:  0.00 sec
2023-03-30 17:52:01,490 		1824 of 10000 with 75.88% 	 Time used:  0.00 sec
2023-03-30 17:52:01,492 		1848 of 10000 with 75.92% 	 Time used:  0.00 sec
2023-03-30 17:52:01,494 		1872 of 10000 with 75.80% 	 Time used:  0.00 sec
2023-03-30 17:52:01,496 		1896 of 10000 with 75.79% 	 Time used:  0.00 sec
2023-03-30 17:52:01,498 		1920 of 10000 with 75.83% 	 Time used:  0.00 sec
2023-03-30 17:52:01,501 		1944 of 10000 with 75.51% 	 Time used:  0.00 sec
2023-03-30 17:52:01,503 		1968 of 10000 with 75.46% 	 Time used:  0.00 sec
2023-03-30 17:52:01,505 		1992 of 10000 with 75.45% 	 Time used:  0.00 sec
2023-03-30 17:52:01,507 		2016 of 10000 with 75.20% 	 Time used:  0.00 sec
2023-03-30 17:52:01,510 		2040 of 10000 with 75.10% 	 Time used:  0.00 sec
2023-03-30 17:52:01,512 		2064 of 10000 with 75.29% 	 Time used:  0.00 sec
2023-03-30 17:52:01,514 		2088 of 10000 with 75.29% 	 Time used:  0.00 sec
2023-03-30 17:52:01,516 		2112 of 10000 with 75.47% 	 Time used:  0.00 sec
2023-03-30 17:52:01,518 		2136 of 10000 with 75.42% 	 Time used:  0.00 sec
2023-03-30 17:52:01,521 		2160 of 10000 with 75.37% 	 Time used:  0.00 sec
2023-03-30 17:52:01,523 		2184 of 10000 with 75.46% 	 Time used:  0.00 sec
2023-03-30 17:52:01,525 		2208 of 10000 with 75.45% 	 Time used:  0.00 sec
2023-03-30 17:52:01,527 		2232 of 10000 with 75.54% 	 Time used:  0.00 sec
2023-03-30 17:52:01,530 		2256 of 10000 with 75.44% 	 Time used:  0.00 sec
2023-03-30 17:52:01,532 		2280 of 10000 with 75.44% 	 Time used:  0.00 sec
2023-03-30 17:52:01,534 		2304 of 10000 with 75.39% 	 Time used:  0.00 sec
2023-03-30 17:52:01,536 		2328 of 10000 with 75.43% 	 Time used:  0.00 sec
2023-03-30 17:52:01,538 		2352 of 10000 with 75.55% 	 Time used:  0.00 sec
2023-03-30 17:52:01,541 		2376 of 10000 with 75.63% 	 Time used:  0.00 sec
2023-03-30 17:52:01,543 		2400 of 10000 with 75.58% 	 Time used:  0.00 sec
2023-03-30 17:52:01,545 		2424 of 10000 with 75.62% 	 Time used:  0.00 sec
2023-03-30 17:52:01,547 		2448 of 10000 with 75.78% 	 Time used:  0.00 sec
2023-03-30 17:52:01,549 		2472 of 10000 with 75.85% 	 Time used:  0.00 sec
2023-03-30 17:52:01,551 		2496 of 10000 with 75.80% 	 Time used:  0.00 sec
2023-03-30 17:52:01,554 		2520 of 10000 with 75.79% 	 Time used:  0.00 sec
2023-03-30 17:52:01,556 		2544 of 10000 with 75.63% 	 Time used:  0.00 sec
2023-03-30 17:52:01,558 		2568 of 10000 with 75.66% 	 Time used:  0.00 sec
2023-03-30 17:52:01,560 		2592 of 10000 with 75.69% 	 Time used:  0.00 sec
2023-03-30 17:52:01,563 		2616 of 10000 with 75.73% 	 Time used:  0.00 sec
2023-03-30 17:52:01,565 		2640 of 10000 with 75.68% 	 Time used:  0.00 sec
2023-03-30 17:52:01,567 		2664 of 10000 with 75.71% 	 Time used:  0.00 sec
2023-03-30 17:52:01,569 		2688 of 10000 with 75.86% 	 Time used:  0.00 sec
2023-03-30 17:52:01,571 		2712 of 10000 with 75.74% 	 Time used:  0.00 sec
2023-03-30 17:52:01,574 		2736 of 10000 with 75.73% 	 Time used:  0.00 sec
2023-03-30 17:52:01,576 		2760 of 10000 with 75.69% 	 Time used:  0.00 sec
2023-03-30 17:52:01,578 		2784 of 10000 with 75.75% 	 Time used:  0.00 sec
2023-03-30 17:52:01,580 		2808 of 10000 with 75.82% 	 Time used:  0.00 sec
2023-03-30 17:52:01,582 		2832 of 10000 with 75.81% 	 Time used:  0.00 sec
2023-03-30 17:52:01,585 		2856 of 10000 with 75.70% 	 Time used:  0.00 sec
2023-03-30 17:52:01,587 		2880 of 10000 with 75.62% 	 Time used:  0.00 sec
2023-03-30 17:52:01,589 		2904 of 10000 with 75.59% 	 Time used:  0.00 sec
2023-03-30 17:52:01,591 		2928 of 10000 with 75.58% 	 Time used:  0.00 sec
2023-03-30 17:52:01,593 		2952 of 10000 with 75.68% 	 Time used:  0.00 sec
2023-03-30 17:52:01,596 		2976 of 10000 with 75.67% 	 Time used:  0.00 sec
2023-03-30 17:52:01,598 		3000 of 10000 with 75.53% 	 Time used:  0.00 sec
2023-03-30 17:52:01,600 		3024 of 10000 with 75.63% 	 Time used:  0.00 sec
2023-03-30 17:52:01,602 		3048 of 10000 with 75.59% 	 Time used:  0.00 sec
2023-03-30 17:52:01,604 		3072 of 10000 with 75.62% 	 Time used:  0.00 sec
2023-03-30 17:52:01,606 		3096 of 10000 with 75.58% 	 Time used:  0.00 sec
2023-03-30 17:52:01,609 		3120 of 10000 with 75.64% 	 Time used:  0.00 sec
2023-03-30 17:52:01,611 		3144 of 10000 with 75.80% 	 Time used:  0.00 sec
2023-03-30 17:52:01,613 		3168 of 10000 with 75.69% 	 Time used:  0.00 sec
2023-03-30 17:52:01,615 		3192 of 10000 with 75.72% 	 Time used:  0.00 sec
2023-03-30 17:52:01,618 		3216 of 10000 with 75.62% 	 Time used:  0.00 sec
2023-03-30 17:52:01,620 		3240 of 10000 with 75.56% 	 Time used:  0.00 sec
2023-03-30 17:52:01,622 		3264 of 10000 with 75.61% 	 Time used:  0.00 sec
2023-03-30 17:52:01,624 		3288 of 10000 with 75.64% 	 Time used:  0.00 sec
2023-03-30 17:52:01,626 		3312 of 10000 with 75.66% 	 Time used:  0.00 sec
2023-03-30 17:52:01,629 		3336 of 10000 with 75.60% 	 Time used:  0.00 sec
2023-03-30 17:52:01,631 		3360 of 10000 with 75.48% 	 Time used:  0.00 sec
2023-03-30 17:52:01,633 		3384 of 10000 with 75.50% 	 Time used:  0.00 sec
2023-03-30 17:52:01,635 		3408 of 10000 with 75.62% 	 Time used:  0.00 sec
2023-03-30 17:52:01,638 		3432 of 10000 with 75.58% 	 Time used:  0.00 sec
2023-03-30 17:52:01,640 		3456 of 10000 with 75.46% 	 Time used:  0.00 sec
2023-03-30 17:52:01,642 		3480 of 10000 with 75.43% 	 Time used:  0.00 sec
2023-03-30 17:52:01,644 		3504 of 10000 with 75.37% 	 Time used:  0.00 sec
2023-03-30 17:52:01,646 		3528 of 10000 with 75.23% 	 Time used:  0.00 sec
2023-03-30 17:52:01,649 		3552 of 10000 with 75.34% 	 Time used:  0.00 sec
2023-03-30 17:52:01,651 		3576 of 10000 with 75.39% 	 Time used:  0.00 sec
2023-03-30 17:52:01,653 		3600 of 10000 with 75.47% 	 Time used:  0.00 sec
2023-03-30 17:52:01,655 		3624 of 10000 with 75.36% 	 Time used:  0.00 sec
2023-03-30 17:52:01,658 		3648 of 10000 with 75.38% 	 Time used:  0.00 sec
2023-03-30 17:52:01,660 		3672 of 10000 with 75.44% 	 Time used:  0.00 sec
2023-03-30 17:52:01,662 		3696 of 10000 with 75.46% 	 Time used:  0.00 sec
2023-03-30 17:52:01,664 		3720 of 10000 with 75.51% 	 Time used:  0.00 sec
2023-03-30 17:52:01,666 		3744 of 10000 with 75.53% 	 Time used:  0.00 sec
2023-03-30 17:52:01,669 		3768 of 10000 with 75.53% 	 Time used:  0.00 sec
2023-03-30 17:52:01,671 		3792 of 10000 with 75.58% 	 Time used:  0.00 sec
2023-03-30 17:52:01,673 		3816 of 10000 with 75.63% 	 Time used:  0.00 sec
2023-03-30 17:52:01,675 		3840 of 10000 with 75.65% 	 Time used:  0.00 sec
2023-03-30 17:52:01,677 		3864 of 10000 with 75.75% 	 Time used:  0.00 sec
2023-03-30 17:52:01,680 		3888 of 10000 with 75.72% 	 Time used:  0.00 sec
2023-03-30 17:52:01,682 		3912 of 10000 with 75.72% 	 Time used:  0.00 sec
2023-03-30 17:52:01,684 		3936 of 10000 with 75.76% 	 Time used:  0.00 sec
2023-03-30 17:52:01,686 		3960 of 10000 with 75.78% 	 Time used:  0.00 sec
2023-03-30 17:52:01,688 		3984 of 10000 with 75.78% 	 Time used:  0.00 sec
2023-03-30 17:52:01,691 		4008 of 10000 with 75.75% 	 Time used:  0.00 sec
2023-03-30 17:52:01,693 		4032 of 10000 with 75.82% 	 Time used:  0.00 sec
2023-03-30 17:52:01,695 		4056 of 10000 with 75.79% 	 Time used:  0.00 sec
2023-03-30 17:52:01,697 		4080 of 10000 with 75.86% 	 Time used:  0.00 sec
2023-03-30 17:52:01,700 		4104 of 10000 with 75.83% 	 Time used:  0.00 sec
2023-03-30 17:52:01,702 		4128 of 10000 with 75.85% 	 Time used:  0.00 sec
2023-03-30 17:52:01,704 		4152 of 10000 with 75.84% 	 Time used:  0.00 sec
2023-03-30 17:52:01,706 		4176 of 10000 with 75.91% 	 Time used:  0.00 sec
2023-03-30 17:52:01,708 		4200 of 10000 with 75.98% 	 Time used:  0.00 sec
2023-03-30 17:52:01,711 		4224 of 10000 with 75.95% 	 Time used:  0.00 sec
2023-03-30 17:52:01,713 		4248 of 10000 with 75.99% 	 Time used:  0.00 sec
2023-03-30 17:52:01,715 		4272 of 10000 with 76.03% 	 Time used:  0.00 sec
2023-03-30 17:52:01,717 		4296 of 10000 with 76.00% 	 Time used:  0.00 sec
2023-03-30 17:52:01,719 		4320 of 10000 with 75.97% 	 Time used:  0.00 sec
2023-03-30 17:52:01,722 		4344 of 10000 with 75.97% 	 Time used:  0.00 sec
2023-03-30 17:52:01,724 		4368 of 10000 with 75.98% 	 Time used:  0.00 sec
2023-03-30 17:52:01,726 		4392 of 10000 with 76.02% 	 Time used:  0.00 sec
2023-03-30 17:52:01,728 		4416 of 10000 with 76.02% 	 Time used:  0.00 sec
2023-03-30 17:52:01,730 		4440 of 10000 with 76.01% 	 Time used:  0.00 sec
2023-03-30 17:52:01,733 		4464 of 10000 with 75.94% 	 Time used:  0.00 sec
2023-03-30 17:52:01,735 		4488 of 10000 with 75.89% 	 Time used:  0.00 sec
2023-03-30 17:52:01,737 		4512 of 10000 with 75.89% 	 Time used:  0.00 sec
2023-03-30 17:52:01,739 		4536 of 10000 with 75.93% 	 Time used:  0.00 sec
2023-03-30 17:52:01,741 		4560 of 10000 with 75.90% 	 Time used:  0.00 sec
2023-03-30 17:52:01,744 		4584 of 10000 with 75.92% 	 Time used:  0.00 sec
2023-03-30 17:52:01,746 		4608 of 10000 with 75.95% 	 Time used:  0.00 sec
2023-03-30 17:52:01,748 		4632 of 10000 with 75.89% 	 Time used:  0.00 sec
2023-03-30 17:52:01,750 		4656 of 10000 with 75.88% 	 Time used:  0.00 sec
2023-03-30 17:52:01,752 		4680 of 10000 with 75.96% 	 Time used:  0.00 sec
2023-03-30 17:52:01,755 		4704 of 10000 with 76.00% 	 Time used:  0.00 sec
2023-03-30 17:52:01,757 		4728 of 10000 with 75.99% 	 Time used:  0.00 sec
2023-03-30 17:52:01,759 		4752 of 10000 with 75.90% 	 Time used:  0.00 sec
2023-03-30 17:52:01,761 		4776 of 10000 with 75.94% 	 Time used:  0.00 sec
2023-03-30 17:52:01,764 		4800 of 10000 with 75.96% 	 Time used:  0.00 sec
2023-03-30 17:52:01,766 		4824 of 10000 with 76.00% 	 Time used:  0.00 sec
2023-03-30 17:52:01,768 		4848 of 10000 with 75.97% 	 Time used:  0.00 sec
2023-03-30 17:52:01,770 		4872 of 10000 with 75.94% 	 Time used:  0.00 sec
2023-03-30 17:52:01,772 		4896 of 10000 with 75.98% 	 Time used:  0.00 sec
2023-03-30 17:52:01,775 		4920 of 10000 with 76.00% 	 Time used:  0.00 sec
2023-03-30 17:52:01,777 		4944 of 10000 with 76.01% 	 Time used:  0.00 sec
2023-03-30 17:52:01,779 		4968 of 10000 with 75.97% 	 Time used:  0.00 sec
2023-03-30 17:52:01,781 		4992 of 10000 with 75.96% 	 Time used:  0.00 sec
2023-03-30 17:52:01,784 		5016 of 10000 with 75.96% 	 Time used:  0.00 sec
2023-03-30 17:52:01,786 		5040 of 10000 with 75.95% 	 Time used:  0.00 sec
2023-03-30 17:52:01,788 		5064 of 10000 with 75.93% 	 Time used:  0.00 sec
2023-03-30 17:52:01,790 		5088 of 10000 with 75.94% 	 Time used:  0.00 sec
2023-03-30 17:52:01,792 		5112 of 10000 with 75.96% 	 Time used:  0.00 sec
2023-03-30 17:52:01,795 		5136 of 10000 with 75.92% 	 Time used:  0.00 sec
2023-03-30 17:52:01,797 		5160 of 10000 with 75.95% 	 Time used:  0.00 sec
2023-03-30 17:52:01,799 		5184 of 10000 with 75.93% 	 Time used:  0.00 sec
2023-03-30 17:52:01,801 		5208 of 10000 with 75.88% 	 Time used:  0.00 sec
2023-03-30 17:52:01,804 		5232 of 10000 with 75.82% 	 Time used:  0.00 sec
2023-03-30 17:52:01,806 		5256 of 10000 with 75.84% 	 Time used:  0.00 sec
2023-03-30 17:52:01,808 		5280 of 10000 with 75.89% 	 Time used:  0.00 sec
2023-03-30 17:52:01,810 		5304 of 10000 with 75.89% 	 Time used:  0.00 sec
2023-03-30 17:52:01,812 		5328 of 10000 with 75.88% 	 Time used:  0.00 sec
2023-03-30 17:52:01,815 		5352 of 10000 with 75.92% 	 Time used:  0.00 sec
2023-03-30 17:52:01,817 		5376 of 10000 with 75.93% 	 Time used:  0.00 sec
2023-03-30 17:52:01,819 		5400 of 10000 with 75.93% 	 Time used:  0.00 sec
2023-03-30 17:52:01,821 		5424 of 10000 with 75.90% 	 Time used:  0.00 sec
2023-03-30 17:52:01,824 		5448 of 10000 with 75.88% 	 Time used:  0.00 sec
2023-03-30 17:52:01,826 		5472 of 10000 with 75.80% 	 Time used:  0.00 sec
2023-03-30 17:52:01,828 		5496 of 10000 with 75.78% 	 Time used:  0.00 sec
2023-03-30 17:52:01,830 		5520 of 10000 with 75.78% 	 Time used:  0.00 sec
2023-03-30 17:52:01,832 		5544 of 10000 with 75.78% 	 Time used:  0.00 sec
2023-03-30 17:52:01,835 		5568 of 10000 with 75.75% 	 Time used:  0.00 sec
2023-03-30 17:52:01,837 		5592 of 10000 with 75.80% 	 Time used:  0.00 sec
2023-03-30 17:52:01,839 		5616 of 10000 with 75.80% 	 Time used:  0.00 sec
2023-03-30 17:52:01,841 		5640 of 10000 with 75.83% 	 Time used:  0.00 sec
2023-03-30 17:52:01,843 		5664 of 10000 with 75.81% 	 Time used:  0.00 sec
2023-03-30 17:52:01,845 		5688 of 10000 with 75.81% 	 Time used:  0.00 sec
2023-03-30 17:52:01,848 		5712 of 10000 with 75.82% 	 Time used:  0.00 sec
2023-03-30 17:52:01,850 		5736 of 10000 with 75.84% 	 Time used:  0.00 sec
2023-03-30 17:52:01,852 		5760 of 10000 with 75.82% 	 Time used:  0.00 sec
2023-03-30 17:52:01,854 		5784 of 10000 with 75.85% 	 Time used:  0.00 sec
2023-03-30 17:52:01,856 		5808 of 10000 with 75.83% 	 Time used:  0.00 sec
2023-03-30 17:52:01,859 		5832 of 10000 with 75.77% 	 Time used:  0.00 sec
2023-03-30 17:52:01,861 		5856 of 10000 with 75.77% 	 Time used:  0.00 sec
2023-03-30 17:52:01,863 		5880 of 10000 with 75.78% 	 Time used:  0.00 sec
2023-03-30 17:52:01,865 		5904 of 10000 with 75.73% 	 Time used:  0.00 sec
2023-03-30 17:52:01,867 		5928 of 10000 with 75.67% 	 Time used:  0.00 sec
2023-03-30 17:52:01,870 		5952 of 10000 with 75.71% 	 Time used:  0.00 sec
2023-03-30 17:52:01,872 		5976 of 10000 with 75.67% 	 Time used:  0.00 sec
2023-03-30 17:52:01,874 		6000 of 10000 with 75.60% 	 Time used:  0.00 sec
2023-03-30 17:52:01,876 		6024 of 10000 with 75.60% 	 Time used:  0.00 sec
2023-03-30 17:52:01,878 		6048 of 10000 with 75.63% 	 Time used:  0.00 sec
2023-03-30 17:52:01,881 		6072 of 10000 with 75.61% 	 Time used:  0.00 sec
2023-03-30 17:52:01,883 		6096 of 10000 with 75.66% 	 Time used:  0.00 sec
2023-03-30 17:52:01,885 		6120 of 10000 with 75.69% 	 Time used:  0.00 sec
2023-03-30 17:52:01,887 		6144 of 10000 with 75.72% 	 Time used:  0.00 sec
2023-03-30 17:52:01,889 		6168 of 10000 with 75.66% 	 Time used:  0.00 sec
2023-03-30 17:52:01,892 		6192 of 10000 with 75.69% 	 Time used:  0.00 sec
2023-03-30 17:52:01,894 		6216 of 10000 with 75.71% 	 Time used:  0.00 sec
2023-03-30 17:52:01,896 		6240 of 10000 with 75.74% 	 Time used:  0.00 sec
2023-03-30 17:52:01,898 		6264 of 10000 with 75.73% 	 Time used:  0.00 sec
2023-03-30 17:52:01,900 		6288 of 10000 with 75.80% 	 Time used:  0.00 sec
2023-03-30 17:52:01,903 		6312 of 10000 with 75.84% 	 Time used:  0.00 sec
2023-03-30 17:52:01,905 		6336 of 10000 with 75.87% 	 Time used:  0.00 sec
2023-03-30 17:52:01,907 		6360 of 10000 with 75.88% 	 Time used:  0.00 sec
2023-03-30 17:52:01,909 		6384 of 10000 with 75.83% 	 Time used:  0.00 sec
2023-03-30 17:52:01,912 		6408 of 10000 with 75.84% 	 Time used:  0.00 sec
2023-03-30 17:52:01,914 		6432 of 10000 with 75.86% 	 Time used:  0.00 sec
2023-03-30 17:52:01,916 		6456 of 10000 with 75.87% 	 Time used:  0.00 sec
2023-03-30 17:52:01,918 		6480 of 10000 with 75.90% 	 Time used:  0.00 sec
2023-03-30 17:52:01,920 		6504 of 10000 with 75.88% 	 Time used:  0.00 sec
2023-03-30 17:52:01,923 		6528 of 10000 with 75.89% 	 Time used:  0.00 sec
2023-03-30 17:52:01,925 		6552 of 10000 with 75.92% 	 Time used:  0.00 sec
2023-03-30 17:52:01,927 		6576 of 10000 with 75.91% 	 Time used:  0.00 sec
2023-03-30 17:52:01,929 		6600 of 10000 with 75.94% 	 Time used:  0.00 sec
2023-03-30 17:52:01,931 		6624 of 10000 with 76.01% 	 Time used:  0.00 sec
2023-03-30 17:52:01,934 		6648 of 10000 with 75.99% 	 Time used:  0.00 sec
2023-03-30 17:52:01,936 		6672 of 10000 with 76.00% 	 Time used:  0.00 sec
2023-03-30 17:52:01,938 		6696 of 10000 with 76.03% 	 Time used:  0.00 sec
2023-03-30 17:52:01,940 		6720 of 10000 with 76.01% 	 Time used:  0.00 sec
2023-03-30 17:52:01,942 		6744 of 10000 with 76.02% 	 Time used:  0.00 sec
2023-03-30 17:52:01,945 		6768 of 10000 with 76.00% 	 Time used:  0.00 sec
2023-03-30 17:52:01,947 		6792 of 10000 with 75.93% 	 Time used:  0.00 sec
2023-03-30 17:52:01,949 		6816 of 10000 with 75.92% 	 Time used:  0.00 sec
2023-03-30 17:52:01,951 		6840 of 10000 with 75.99% 	 Time used:  0.00 sec
2023-03-30 17:52:01,953 		6864 of 10000 with 75.93% 	 Time used:  0.00 sec
2023-03-30 17:52:01,956 		6888 of 10000 with 75.86% 	 Time used:  0.00 sec
2023-03-30 17:52:01,958 		6912 of 10000 with 75.87% 	 Time used:  0.00 sec
2023-03-30 17:52:01,960 		6936 of 10000 with 75.81% 	 Time used:  0.00 sec
2023-03-30 17:52:01,962 		6960 of 10000 with 75.82% 	 Time used:  0.00 sec
2023-03-30 17:52:01,964 		6984 of 10000 with 75.80% 	 Time used:  0.00 sec
2023-03-30 17:52:01,967 		7008 of 10000 with 75.74% 	 Time used:  0.00 sec
2023-03-30 17:52:01,969 		7032 of 10000 with 75.71% 	 Time used:  0.00 sec
2023-03-30 17:52:01,971 		7056 of 10000 with 75.68% 	 Time used:  0.00 sec
2023-03-30 17:52:01,973 		7080 of 10000 with 75.69% 	 Time used:  0.00 sec
2023-03-30 17:52:01,975 		7104 of 10000 with 75.65% 	 Time used:  0.00 sec
2023-03-30 17:52:01,978 		7128 of 10000 with 75.62% 	 Time used:  0.00 sec
2023-03-30 17:52:01,980 		7152 of 10000 with 75.62% 	 Time used:  0.00 sec
2023-03-30 17:52:01,982 		7176 of 10000 with 75.64% 	 Time used:  0.00 sec
2023-03-30 17:52:01,984 		7200 of 10000 with 75.65% 	 Time used:  0.00 sec
2023-03-30 17:52:01,986 		7224 of 10000 with 75.64% 	 Time used:  0.00 sec
2023-03-30 17:52:01,989 		7248 of 10000 with 75.62% 	 Time used:  0.00 sec
2023-03-30 17:52:01,991 		7272 of 10000 with 75.61% 	 Time used:  0.00 sec
2023-03-30 17:52:01,993 		7296 of 10000 with 75.63% 	 Time used:  0.00 sec
2023-03-30 17:52:01,995 		7320 of 10000 with 75.67% 	 Time used:  0.00 sec
2023-03-30 17:52:01,997 		7344 of 10000 with 75.71% 	 Time used:  0.00 sec
2023-03-30 17:52:02,000 		7368 of 10000 with 75.72% 	 Time used:  0.00 sec
2023-03-30 17:52:02,002 		7392 of 10000 with 75.72% 	 Time used:  0.00 sec
2023-03-30 17:52:02,004 		7416 of 10000 with 75.67% 	 Time used:  0.00 sec
2023-03-30 17:52:02,006 		7440 of 10000 with 75.70% 	 Time used:  0.00 sec
2023-03-30 17:52:02,008 		7464 of 10000 with 75.67% 	 Time used:  0.00 sec
2023-03-30 17:52:02,011 		7488 of 10000 with 75.69% 	 Time used:  0.00 sec
2023-03-30 17:52:02,013 		7512 of 10000 with 75.71% 	 Time used:  0.00 sec
2023-03-30 17:52:02,015 		7536 of 10000 with 75.72% 	 Time used:  0.00 sec
2023-03-30 17:52:02,017 		7560 of 10000 with 75.71% 	 Time used:  0.00 sec
2023-03-30 17:52:02,019 		7584 of 10000 with 75.71% 	 Time used:  0.00 sec
2023-03-30 17:52:02,022 		7608 of 10000 with 75.71% 	 Time used:  0.00 sec
2023-03-30 17:52:02,024 		7632 of 10000 with 75.75% 	 Time used:  0.00 sec
2023-03-30 17:52:02,026 		7656 of 10000 with 75.73% 	 Time used:  0.00 sec
2023-03-30 17:52:02,028 		7680 of 10000 with 75.73% 	 Time used:  0.00 sec
2023-03-30 17:52:02,030 		7704 of 10000 with 75.77% 	 Time used:  0.00 sec
2023-03-30 17:52:02,032 		7728 of 10000 with 75.78% 	 Time used:  0.00 sec
2023-03-30 17:52:02,035 		7752 of 10000 with 75.80% 	 Time used:  0.00 sec
2023-03-30 17:52:02,037 		7776 of 10000 with 75.81% 	 Time used:  0.00 sec
2023-03-30 17:52:02,039 		7800 of 10000 with 75.78% 	 Time used:  0.00 sec
2023-03-30 17:52:02,041 		7824 of 10000 with 75.75% 	 Time used:  0.00 sec
2023-03-30 17:52:02,044 		7848 of 10000 with 75.71% 	 Time used:  0.00 sec
2023-03-30 17:52:02,046 		7872 of 10000 with 75.70% 	 Time used:  0.00 sec
2023-03-30 17:52:02,048 		7896 of 10000 with 75.72% 	 Time used:  0.00 sec
2023-03-30 17:52:02,050 		7920 of 10000 with 75.68% 	 Time used:  0.00 sec
2023-03-30 17:52:02,052 		7944 of 10000 with 75.73% 	 Time used:  0.00 sec
2023-03-30 17:52:02,055 		7968 of 10000 with 75.70% 	 Time used:  0.00 sec
2023-03-30 17:52:02,057 		7992 of 10000 with 75.71% 	 Time used:  0.00 sec
2023-03-30 17:52:02,059 		8016 of 10000 with 75.70% 	 Time used:  0.00 sec
2023-03-30 17:52:02,061 		8040 of 10000 with 75.71% 	 Time used:  0.00 sec
2023-03-30 17:52:02,063 		8064 of 10000 with 75.71% 	 Time used:  0.00 sec
2023-03-30 17:52:02,066 		8088 of 10000 with 75.68% 	 Time used:  0.00 sec
2023-03-30 17:52:02,068 		8112 of 10000 with 75.69% 	 Time used:  0.00 sec
2023-03-30 17:52:02,070 		8136 of 10000 with 75.64% 	 Time used:  0.00 sec
2023-03-30 17:52:02,072 		8160 of 10000 with 75.69% 	 Time used:  0.00 sec
2023-03-30 17:52:02,074 		8184 of 10000 with 75.68% 	 Time used:  0.00 sec
2023-03-30 17:52:02,077 		8208 of 10000 with 75.67% 	 Time used:  0.00 sec
2023-03-30 17:52:02,079 		8232 of 10000 with 75.67% 	 Time used:  0.00 sec
2023-03-30 17:52:02,081 		8256 of 10000 with 75.68% 	 Time used:  0.00 sec
2023-03-30 17:52:02,083 		8280 of 10000 with 75.66% 	 Time used:  0.00 sec
2023-03-30 17:52:02,085 		8304 of 10000 with 75.60% 	 Time used:  0.00 sec
2023-03-30 17:52:02,088 		8328 of 10000 with 75.52% 	 Time used:  0.00 sec
2023-03-30 17:52:02,090 		8352 of 10000 with 75.49% 	 Time used:  0.00 sec
2023-03-30 17:52:02,092 		8376 of 10000 with 75.49% 	 Time used:  0.00 sec
2023-03-30 17:52:02,094 		8400 of 10000 with 75.52% 	 Time used:  0.00 sec
2023-03-30 17:52:02,097 		8424 of 10000 with 75.52% 	 Time used:  0.00 sec
2023-03-30 17:52:02,099 		8448 of 10000 with 75.54% 	 Time used:  0.00 sec
2023-03-30 17:52:02,101 		8472 of 10000 with 75.52% 	 Time used:  0.00 sec
2023-03-30 17:52:02,103 		8496 of 10000 with 75.48% 	 Time used:  0.00 sec
2023-03-30 17:52:02,105 		8520 of 10000 with 75.53% 	 Time used:  0.00 sec
2023-03-30 17:52:02,108 		8544 of 10000 with 75.54% 	 Time used:  0.00 sec
2023-03-30 17:52:02,110 		8568 of 10000 with 75.53% 	 Time used:  0.00 sec
2023-03-30 17:52:02,112 		8592 of 10000 with 75.51% 	 Time used:  0.00 sec
2023-03-30 17:52:02,114 		8616 of 10000 with 75.52% 	 Time used:  0.00 sec
2023-03-30 17:52:02,117 		8640 of 10000 with 75.49% 	 Time used:  0.00 sec
2023-03-30 17:52:02,119 		8664 of 10000 with 75.47% 	 Time used:  0.00 sec
2023-03-30 17:52:02,121 		8688 of 10000 with 75.48% 	 Time used:  0.00 sec
2023-03-30 17:52:02,123 		8712 of 10000 with 75.51% 	 Time used:  0.00 sec
2023-03-30 17:52:02,125 		8736 of 10000 with 75.49% 	 Time used:  0.00 sec
2023-03-30 17:52:02,128 		8760 of 10000 with 75.46% 	 Time used:  0.00 sec
2023-03-30 17:52:02,130 		8784 of 10000 with 75.48% 	 Time used:  0.00 sec
2023-03-30 17:52:02,132 		8808 of 10000 with 75.47% 	 Time used:  0.00 sec
2023-03-30 17:52:02,134 		8832 of 10000 with 75.48% 	 Time used:  0.00 sec
2023-03-30 17:52:02,136 		8856 of 10000 with 75.46% 	 Time used:  0.00 sec
2023-03-30 17:52:02,139 		8880 of 10000 with 75.51% 	 Time used:  0.00 sec
2023-03-30 17:52:02,141 		8904 of 10000 with 75.51% 	 Time used:  0.00 sec
2023-03-30 17:52:02,143 		8928 of 10000 with 75.56% 	 Time used:  0.00 sec
2023-03-30 17:52:02,145 		8952 of 10000 with 75.54% 	 Time used:  0.00 sec
2023-03-30 17:52:02,148 		8976 of 10000 with 75.52% 	 Time used:  0.00 sec
2023-03-30 17:52:02,150 		9000 of 10000 with 75.52% 	 Time used:  0.00 sec
2023-03-30 17:52:02,152 		9024 of 10000 with 75.54% 	 Time used:  0.00 sec
2023-03-30 17:52:02,154 		9048 of 10000 with 75.48% 	 Time used:  0.00 sec
2023-03-30 17:52:02,156 		9072 of 10000 with 75.46% 	 Time used:  0.00 sec
2023-03-30 17:52:02,159 		9096 of 10000 with 75.45% 	 Time used:  0.00 sec
2023-03-30 17:52:02,161 		9120 of 10000 with 75.47% 	 Time used:  0.00 sec
2023-03-30 17:52:02,163 		9144 of 10000 with 75.46% 	 Time used:  0.00 sec
2023-03-30 17:52:02,165 		9168 of 10000 with 75.48% 	 Time used:  0.00 sec
2023-03-30 17:52:02,168 		9192 of 10000 with 75.53% 	 Time used:  0.00 sec
2023-03-30 17:52:02,170 		9216 of 10000 with 75.58% 	 Time used:  0.00 sec
2023-03-30 17:52:02,172 		9240 of 10000 with 75.55% 	 Time used:  0.00 sec
2023-03-30 17:52:02,174 		9264 of 10000 with 75.55% 	 Time used:  0.00 sec
2023-03-30 17:52:02,177 		9288 of 10000 with 75.55% 	 Time used:  0.00 sec
2023-03-30 17:52:02,179 		9312 of 10000 with 75.48% 	 Time used:  0.00 sec
2023-03-30 17:52:02,181 		9336 of 10000 with 75.51% 	 Time used:  0.00 sec
2023-03-30 17:52:02,183 		9360 of 10000 with 75.51% 	 Time used:  0.00 sec
2023-03-30 17:52:02,185 		9384 of 10000 with 75.48% 	 Time used:  0.00 sec
2023-03-30 17:52:02,188 		9408 of 10000 with 75.52% 	 Time used:  0.00 sec
2023-03-30 17:52:02,190 		9432 of 10000 with 75.50% 	 Time used:  0.00 sec
2023-03-30 17:52:02,192 		9456 of 10000 with 75.47% 	 Time used:  0.00 sec
2023-03-30 17:52:02,194 		9480 of 10000 with 75.45% 	 Time used:  0.00 sec
2023-03-30 17:52:02,197 		9504 of 10000 with 75.47% 	 Time used:  0.00 sec
2023-03-30 17:52:02,199 		9528 of 10000 with 75.45% 	 Time used:  0.00 sec
2023-03-30 17:52:02,201 		9552 of 10000 with 75.44% 	 Time used:  0.00 sec
2023-03-30 17:52:02,203 		9576 of 10000 with 75.45% 	 Time used:  0.00 sec
2023-03-30 17:52:02,205 		9600 of 10000 with 75.46% 	 Time used:  0.00 sec
2023-03-30 17:52:02,208 		9624 of 10000 with 75.49% 	 Time used:  0.00 sec
2023-03-30 17:52:02,210 		9648 of 10000 with 75.48% 	 Time used:  0.00 sec
2023-03-30 17:52:02,212 		9672 of 10000 with 75.53% 	 Time used:  0.00 sec
2023-03-30 17:52:02,214 		9696 of 10000 with 75.54% 	 Time used:  0.00 sec
2023-03-30 17:52:02,216 		9720 of 10000 with 75.53% 	 Time used:  0.00 sec
2023-03-30 17:52:02,219 		9744 of 10000 with 75.53% 	 Time used:  0.00 sec
2023-03-30 17:52:02,221 		9768 of 10000 with 75.51% 	 Time used:  0.00 sec
2023-03-30 17:52:02,223 		9792 of 10000 with 75.49% 	 Time used:  0.00 sec
2023-03-30 17:52:02,225 		9816 of 10000 with 75.47% 	 Time used:  0.00 sec
2023-03-30 17:52:02,228 		9840 of 10000 with 75.46% 	 Time used:  0.00 sec
2023-03-30 17:52:02,230 		9864 of 10000 with 75.45% 	 Time used:  0.00 sec
2023-03-30 17:52:02,232 		9888 of 10000 with 75.46% 	 Time used:  0.00 sec
2023-03-30 17:52:02,234 		9912 of 10000 with 75.44% 	 Time used:  0.00 sec
2023-03-30 17:52:02,236 		9936 of 10000 with 75.44% 	 Time used:  0.00 sec
2023-03-30 17:52:02,239 		9960 of 10000 with 75.48% 	 Time used:  0.00 sec
2023-03-30 17:52:02,241 		9984 of 10000 with 75.47% 	 Time used:  0.00 sec
2023-03-30 17:52:02,243 		10000 of 10000 with 75.46% 	 Time used:  0.00 sec
2023-03-30 17:52:02,243 
2023-03-30 17:52:02,244 			Learning rate: weights:   1.000e-03    
2023-03-30 17:52:02,244 			Last test performance: 75.46%
2023-03-30 17:52:02,244 ----------------
2023-03-30 17:52:02,371   87  =>  0    		Training 486 pattern with 79.17% 	Forward time: 	 0.11 sec
2023-03-30 17:52:02,371 			Loss:    2.605e-02    			Backward time: 	 0.01 sec 
2023-03-30 17:52:02,414 			Learning rate: weights:   1.000e-03    
2023-03-30 17:52:02,414 			Last test performance: 75.46%
2023-03-30 17:52:02,414 ----------------
2023-03-30 17:52:02,704   87  =>  1    		Training 486 pattern with 77.29% 	Forward time: 	 0.27 sec
2023-03-30 17:52:02,704 			Loss:    2.549e-02    			Backward time: 	 0.01 sec 
2023-03-30 17:52:02,948 			Learning rate: weights:   1.000e-03    
2023-03-30 17:52:02,948 			Last test performance: 75.46%
2023-03-30 17:52:02,948 ----------------
2023-03-30 17:52:03,216   87  =>  2    		Training 486 pattern with 77.29% 	Forward time: 	 0.25 sec
2023-03-30 17:52:03,216 			Loss:    2.815e-02    			Backward time: 	 0.01 sec 
2023-03-30 17:52:03,335 			Learning rate: weights:   1.000e-03    
2023-03-30 17:52:03,335 			Last test performance: 75.46%
2023-03-30 17:52:03,335 ----------------
2023-03-30 17:52:03,579   87  =>  3    		Training 486 pattern with 72.92% 	Forward time: 	 0.22 sec
2023-03-30 17:52:03,579 			Loss:    3.142e-02    			Backward time: 	 0.02 sec 
2023-03-30 17:52:03,691 			Learning rate: weights:   1.000e-03    
2023-03-30 17:52:03,691 			Last test performance: 75.46%
2023-03-30 17:52:03,691 ----------------
2023-03-30 17:52:03,850   87  =>  4    		Training 486 pattern with 77.71% 	Forward time: 	 0.15 sec
2023-03-30 17:52:03,850 			Loss:    2.734e-02    			Backward time: 	 0.01 sec 
2023-03-30 17:52:03,993 			Learning rate: weights:   1.000e-03    
2023-03-30 17:52:03,993 			Last test performance: 75.46%
2023-03-30 17:52:03,993 ----------------
2023-03-30 17:52:04,250   87  =>  5    		Training 486 pattern with 77.92% 	Forward time: 	 0.24 sec
2023-03-30 17:52:04,251 			Loss:    2.610e-02    			Backward time: 	 0.01 sec 
2023-03-30 17:52:04,385 			Learning rate: weights:   1.000e-03    
2023-03-30 17:52:04,386 			Last test performance: 75.46%
2023-03-30 17:52:04,386 ----------------
2023-03-30 17:52:04,630   87  =>  6    		Training 486 pattern with 76.04% 	Forward time: 	 0.22 sec
2023-03-30 17:52:04,630 			Loss:    2.966e-02    			Backward time: 	 0.01 sec 
2023-03-30 17:52:04,750 			Learning rate: weights:   1.000e-03    
2023-03-30 17:52:04,750 			Last test performance: 75.46%
2023-03-30 17:52:04,750 ----------------
2023-03-30 17:52:04,946   87  =>  7    		Training 486 pattern with 75.00% 	Forward time: 	 0.18 sec
2023-03-30 17:52:04,946 			Loss:    2.938e-02    			Backward time: 	 0.01 sec 
2023-03-30 17:52:05,086 			Learning rate: weights:   1.000e-03    
2023-03-30 17:52:05,086 			Last test performance: 75.46%
2023-03-30 17:52:05,086 ----------------
2023-03-30 17:52:05,291   87  =>  8    		Training 486 pattern with 77.08% 	Forward time: 	 0.17 sec
2023-03-30 17:52:05,291 			Loss:    2.652e-02    			Backward time: 	 0.03 sec 
2023-03-30 17:52:05,344 			Learning rate: weights:   1.000e-03    
2023-03-30 17:52:05,344 			Last test performance: 75.46%
2023-03-30 17:52:05,344 ----------------
2023-03-30 17:52:05,550   87  =>  9    		Training 486 pattern with 77.50% 	Forward time: 	 0.19 sec
2023-03-30 17:52:05,550 			Loss:    2.691e-02    			Backward time: 	 0.01 sec 
2023-03-30 17:52:05,590 			Learning rate: weights:   1.000e-03    
2023-03-30 17:52:05,590 			Last test performance: 75.46%
2023-03-30 17:52:05,590 ----------------
2023-03-30 17:52:05,849   87  =>  10   		Training 486 pattern with 76.88% 	Forward time: 	 0.24 sec
2023-03-30 17:52:05,849 			Loss:    2.777e-02    			Backward time: 	 0.01 sec 
2023-03-30 17:52:05,910 			Learning rate: weights:   1.000e-03    
2023-03-30 17:52:05,910 			Last test performance: 75.46%
2023-03-30 17:52:05,910 ----------------
2023-03-30 17:52:06,107   87  =>  11   		Training 486 pattern with 73.12% 	Forward time: 	 0.19 sec
2023-03-30 17:52:06,107 			Loss:    3.174e-02    			Backward time: 	 0.01 sec 
2023-03-30 17:52:06,224 			Learning rate: weights:   1.000e-03    
2023-03-30 17:52:06,224 			Last test performance: 75.46%
2023-03-30 17:52:06,224 ----------------
2023-03-30 17:52:06,408   87  =>  12   		Training 486 pattern with 77.50% 	Forward time: 	 0.17 sec
2023-03-30 17:52:06,408 			Loss:    3.008e-02    			Backward time: 	 0.01 sec 
2023-03-30 17:52:06,521 			Learning rate: weights:   1.000e-03    
2023-03-30 17:52:06,521 			Last test performance: 75.46%
2023-03-30 17:52:06,521 ----------------
2023-03-30 17:52:06,727   87  =>  13   		Training 486 pattern with 75.42% 	Forward time: 	 0.19 sec
2023-03-30 17:52:06,727 			Loss:    2.956e-02    			Backward time: 	 0.01 sec 
2023-03-30 17:52:06,846 			Learning rate: weights:   1.000e-03    
2023-03-30 17:52:06,846 			Last test performance: 75.46%
2023-03-30 17:52:06,846 ----------------
2023-03-30 17:52:07,130   87  =>  14   		Training 486 pattern with 72.29% 	Forward time: 	 0.26 sec
2023-03-30 17:52:07,130 			Loss:    3.265e-02    			Backward time: 	 0.01 sec 
2023-03-30 17:52:07,246 			Learning rate: weights:   1.000e-03    
2023-03-30 17:52:07,246 			Last test performance: 75.46%
2023-03-30 17:52:07,246 ----------------
2023-03-30 17:52:07,550   87  =>  15   		Training 486 pattern with 79.79% 	Forward time: 	 0.28 sec
2023-03-30 17:52:07,550 			Loss:    2.572e-02    			Backward time: 	 0.01 sec 
2023-03-30 17:52:07,592 			Learning rate: weights:   1.000e-03    
2023-03-30 17:52:07,592 			Last test performance: 75.46%
2023-03-30 17:52:07,592 ----------------
2023-03-30 17:52:07,822   87  =>  16   		Training 486 pattern with 74.38% 	Forward time: 	 0.21 sec
2023-03-30 17:52:07,822 			Loss:    3.227e-02    			Backward time: 	 0.01 sec 
2023-03-30 17:52:07,870 			Learning rate: weights:   1.000e-03    
2023-03-30 17:52:07,870 			Last test performance: 75.46%
2023-03-30 17:52:07,870 ----------------
2023-03-30 17:52:08,074   87  =>  17   		Training 486 pattern with 75.42% 	Forward time: 	 0.19 sec
2023-03-30 17:52:08,074 			Loss:    2.934e-02    			Backward time: 	 0.01 sec 
2023-03-30 17:52:08,196 			Learning rate: weights:   1.000e-03    
2023-03-30 17:52:08,196 			Last test performance: 75.46%
2023-03-30 17:52:08,196 ----------------
2023-03-30 17:52:08,415   87  =>  18   		Training 486 pattern with 72.50% 	Forward time: 	 0.21 sec
2023-03-30 17:52:08,415 			Loss:    3.015e-02    			Backward time: 	 0.01 sec 
2023-03-30 17:52:08,569 			Learning rate: weights:   1.000e-03    
2023-03-30 17:52:08,569 			Last test performance: 75.46%
2023-03-30 17:52:08,570 ----------------
2023-03-30 17:52:08,733   87  =>  19   		Training 486 pattern with 79.58% 	Forward time: 	 0.15 sec
2023-03-30 17:52:08,733 			Loss:    2.531e-02    			Backward time: 	 0.01 sec 
2023-03-30 17:52:08,802 			Learning rate: weights:   1.000e-03    
2023-03-30 17:52:08,802 			Last test performance: 75.46%
2023-03-30 17:52:08,802 ----------------
2023-03-30 17:52:09,098   87  =>  20   		Training 486 pattern with 73.96% 	Forward time: 	 0.28 sec
2023-03-30 17:52:09,098 			Loss:    2.876e-02    			Backward time: 	 0.01 sec 
2023-03-30 17:52:09,204 			Learning rate: weights:   1.000e-03    
2023-03-30 17:52:09,205 			Last test performance: 75.46%
2023-03-30 17:52:09,205 ----------------
2023-03-30 17:52:09,440   87  =>  21   		Training 486 pattern with 73.54% 	Forward time: 	 0.21 sec
2023-03-30 17:52:09,440 			Loss:    3.164e-02    			Backward time: 	 0.02 sec 
2023-03-30 17:52:09,555 			Learning rate: weights:   1.000e-03    
2023-03-30 17:52:09,555 			Last test performance: 75.46%
2023-03-30 17:52:09,555 ----------------
2023-03-30 17:52:09,761   87  =>  22   		Training 486 pattern with 77.50% 	Forward time: 	 0.19 sec
2023-03-30 17:52:09,761 			Loss:    2.672e-02    			Backward time: 	 0.01 sec 
2023-03-30 17:52:09,904 			Learning rate: weights:   1.000e-03    
2023-03-30 17:52:09,904 			Last test performance: 75.46%
2023-03-30 17:52:09,904 ----------------
2023-03-30 17:52:10,121   87  =>  23   		Training 486 pattern with 75.83% 	Forward time: 	 0.20 sec
2023-03-30 17:52:10,121 			Loss:    2.999e-02    			Backward time: 	 0.01 sec 
2023-03-30 17:52:10,289 			Learning rate: weights:   1.000e-03    
2023-03-30 17:52:10,289 			Last test performance: 75.46%
2023-03-30 17:52:10,289 ----------------
2023-03-30 17:52:10,499   87  =>  24   		Training 486 pattern with 75.62% 	Forward time: 	 0.19 sec
2023-03-30 17:52:10,499 			Loss:    2.664e-02    			Backward time: 	 0.01 sec 
2023-03-30 17:52:10,631 			Learning rate: weights:   1.000e-03    
2023-03-30 17:52:10,632 			Last test performance: 75.46%
2023-03-30 17:52:10,632 ----------------
2023-03-30 17:52:10,879   87  =>  25   		Training 486 pattern with 80.42% 	Forward time: 	 0.22 sec
2023-03-30 17:52:10,879 			Loss:    2.421e-02    			Backward time: 	 0.02 sec 
2023-03-30 17:52:11,058 			Learning rate: weights:   1.000e-03    
2023-03-30 17:52:11,058 			Last test performance: 75.46%
2023-03-30 17:52:11,058 ----------------
2023-03-30 17:52:11,326   87  =>  26   		Training 486 pattern with 79.79% 	Forward time: 	 0.25 sec
2023-03-30 17:52:11,326 			Loss:    2.696e-02    			Backward time: 	 0.01 sec 
2023-03-30 17:52:11,366 			Learning rate: weights:   1.000e-03    
2023-03-30 17:52:11,366 			Last test performance: 75.46%
2023-03-30 17:52:11,366 ----------------
2023-03-30 17:52:11,638   87  =>  27   		Training 486 pattern with 75.21% 	Forward time: 	 0.25 sec
2023-03-30 17:52:11,638 			Loss:    2.616e-02    			Backward time: 	 0.01 sec 
2023-03-30 17:52:11,738 			Learning rate: weights:   1.000e-03    
2023-03-30 17:52:11,739 			Last test performance: 75.46%
2023-03-30 17:52:11,739 ----------------
2023-03-30 17:52:11,898   87  =>  28   		Training 486 pattern with 75.62% 	Forward time: 	 0.13 sec
2023-03-30 17:52:11,898 			Loss:    2.952e-02    			Backward time: 	 0.02 sec 
2023-03-30 17:52:12,013 			Learning rate: weights:   1.000e-03    
2023-03-30 17:52:12,013 			Last test performance: 75.46%
2023-03-30 17:52:12,013 ----------------
2023-03-30 17:52:12,219   87  =>  29   		Training 486 pattern with 76.46% 	Forward time: 	 0.19 sec
2023-03-30 17:52:12,219 			Loss:    2.843e-02    			Backward time: 	 0.01 sec 
2023-03-30 17:52:12,347 			Learning rate: weights:   1.000e-03    
2023-03-30 17:52:12,347 			Last test performance: 75.46%
2023-03-30 17:52:12,347 ----------------
2023-03-30 17:52:12,610   87  =>  30   		Training 486 pattern with 78.96% 	Forward time: 	 0.24 sec
2023-03-30 17:52:12,610 			Loss:    2.529e-02    			Backward time: 	 0.01 sec 
2023-03-30 17:52:12,709 			Learning rate: weights:   1.000e-03    
2023-03-30 17:52:12,710 			Last test performance: 75.46%
2023-03-30 17:52:12,710 ----------------
2023-03-30 17:52:12,969   87  =>  31   		Training 486 pattern with 79.17% 	Forward time: 	 0.24 sec
2023-03-30 17:52:12,969 			Loss:    2.498e-02    			Backward time: 	 0.01 sec 
2023-03-30 17:52:13,022 			Learning rate: weights:   1.000e-03    
2023-03-30 17:52:13,022 			Last test performance: 75.46%
2023-03-30 17:52:13,022 ----------------
2023-03-30 17:52:13,247   87  =>  32   		Training 486 pattern with 77.50% 	Forward time: 	 0.21 sec
2023-03-30 17:52:13,247 			Loss:    2.891e-02    			Backward time: 	 0.01 sec 
2023-03-30 17:52:13,420 			Learning rate: weights:   1.000e-03    
2023-03-30 17:52:13,420 			Last test performance: 75.46%
2023-03-30 17:52:13,420 ----------------
2023-03-30 17:52:13,700   87  =>  33   		Training 486 pattern with 76.88% 	Forward time: 	 0.26 sec
2023-03-30 17:52:13,700 			Loss:    2.868e-02    			Backward time: 	 0.01 sec 
2023-03-30 17:52:13,860 			Learning rate: weights:   1.000e-03    
2023-03-30 17:52:13,860 			Last test performance: 75.46%
2023-03-30 17:52:13,860 ----------------
2023-03-30 17:52:14,109   87  =>  34   		Training 486 pattern with 76.46% 	Forward time: 	 0.23 sec
2023-03-30 17:52:14,109 			Loss:    2.668e-02    			Backward time: 	 0.01 sec 
2023-03-30 17:52:14,274 			Learning rate: weights:   1.000e-03    
2023-03-30 17:52:14,274 			Last test performance: 75.46%
2023-03-30 17:52:14,274 ----------------
2023-03-30 17:52:14,548   87  =>  35   		Training 486 pattern with 77.50% 	Forward time: 	 0.25 sec
2023-03-30 17:52:14,548 			Loss:    2.751e-02    			Backward time: 	 0.01 sec 
2023-03-30 17:52:14,669 			Learning rate: weights:   1.000e-03    
2023-03-30 17:52:14,669 			Last test performance: 75.46%
2023-03-30 17:52:14,670 ----------------
2023-03-30 17:52:14,942   87  =>  36   		Training 486 pattern with 73.96% 	Forward time: 	 0.25 sec
2023-03-30 17:52:14,942 			Loss:    2.808e-02    			Backward time: 	 0.01 sec 
2023-03-30 17:52:15,035 			Learning rate: weights:   1.000e-03    
2023-03-30 17:52:15,035 			Last test performance: 75.46%
2023-03-30 17:52:15,035 ----------------
2023-03-30 17:52:15,298   87  =>  37   		Training 486 pattern with 75.42% 	Forward time: 	 0.24 sec
2023-03-30 17:52:15,298 			Loss:    2.846e-02    			Backward time: 	 0.01 sec 
2023-03-30 17:52:15,348 			Learning rate: weights:   1.000e-03    
2023-03-30 17:52:15,348 			Last test performance: 75.46%
2023-03-30 17:52:15,348 ----------------
2023-03-30 17:52:15,607   87  =>  38   		Training 486 pattern with 79.17% 	Forward time: 	 0.23 sec
2023-03-30 17:52:15,607 			Loss:    2.571e-02    			Backward time: 	 0.02 sec 
2023-03-30 17:52:15,764 			Learning rate: weights:   1.000e-03    
2023-03-30 17:52:15,764 			Last test performance: 75.46%
2023-03-30 17:52:15,764 ----------------
2023-03-30 17:52:15,966   87  =>  39   		Training 486 pattern with 75.62% 	Forward time: 	 0.19 sec
2023-03-30 17:52:15,966 			Loss:    2.836e-02    			Backward time: 	 0.01 sec 
2023-03-30 17:52:16,128 			Learning rate: weights:   1.000e-03    
2023-03-30 17:52:16,128 			Last test performance: 75.46%
2023-03-30 17:52:16,128 ----------------
2023-03-30 17:52:16,391   87  =>  40   		Training 486 pattern with 77.29% 	Forward time: 	 0.23 sec
2023-03-30 17:52:16,391 			Loss:    2.821e-02    			Backward time: 	 0.02 sec 
2023-03-30 17:52:16,515 			Learning rate: weights:   1.000e-03    
2023-03-30 17:52:16,515 			Last test performance: 75.46%
2023-03-30 17:52:16,515 ----------------
2023-03-30 17:52:16,724   87  =>  41   		Training 486 pattern with 75.00% 	Forward time: 	 0.19 sec
2023-03-30 17:52:16,724 			Loss:    3.025e-02    			Backward time: 	 0.01 sec 
2023-03-30 17:52:16,833 			Learning rate: weights:   1.000e-03    
2023-03-30 17:52:16,833 			Last test performance: 75.46%
2023-03-30 17:52:16,833 ----------------
2023-03-30 17:52:17,067   87  =>  42   		Training 486 pattern with 78.12% 	Forward time: 	 0.22 sec
2023-03-30 17:52:17,067 			Loss:    2.625e-02    			Backward time: 	 0.01 sec 
2023-03-30 17:52:17,119 			Learning rate: weights:   1.000e-03    
2023-03-30 17:52:17,119 			Last test performance: 75.46%
2023-03-30 17:52:17,119 ----------------
2023-03-30 17:52:17,351   87  =>  43   		Training 486 pattern with 78.96% 	Forward time: 	 0.22 sec
2023-03-30 17:52:17,351 			Loss:    2.576e-02    			Backward time: 	 0.01 sec 
2023-03-30 17:52:17,494 			Learning rate: weights:   1.000e-03    
2023-03-30 17:52:17,494 			Last test performance: 75.46%
2023-03-30 17:52:17,494 ----------------
2023-03-30 17:52:17,732   87  =>  44   		Training 486 pattern with 76.25% 	Forward time: 	 0.22 sec
2023-03-30 17:52:17,732 			Loss:    2.887e-02    			Backward time: 	 0.01 sec 
2023-03-30 17:52:17,785 			Learning rate: weights:   1.000e-03    
2023-03-30 17:52:17,785 			Last test performance: 75.46%
2023-03-30 17:52:17,785 ----------------
2023-03-30 17:52:18,018   87  =>  45   		Training 486 pattern with 74.79% 	Forward time: 	 0.22 sec
2023-03-30 17:52:18,018 			Loss:    2.935e-02    			Backward time: 	 0.01 sec 
2023-03-30 17:52:18,138 			Learning rate: weights:   1.000e-03    
2023-03-30 17:52:18,139 			Last test performance: 75.46%
2023-03-30 17:52:18,139 ----------------
2023-03-30 17:52:18,344   87  =>  46   		Training 486 pattern with 76.04% 	Forward time: 	 0.19 sec
2023-03-30 17:52:18,344 			Loss:    3.018e-02    			Backward time: 	 0.01 sec 
2023-03-30 17:52:18,460 			Learning rate: weights:   1.000e-03    
2023-03-30 17:52:18,460 			Last test performance: 75.46%
2023-03-30 17:52:18,460 ----------------
2023-03-30 17:52:18,734   87  =>  47   		Training 486 pattern with 76.46% 	Forward time: 	 0.23 sec
2023-03-30 17:52:18,734 			Loss:    2.881e-02    			Backward time: 	 0.03 sec 
2023-03-30 17:52:18,797 			Learning rate: weights:   1.000e-03    
2023-03-30 17:52:18,797 			Last test performance: 75.46%
2023-03-30 17:52:18,797 ----------------
2023-03-30 17:52:19,063   87  =>  48   		Training 486 pattern with 77.29% 	Forward time: 	 0.25 sec
2023-03-30 17:52:19,063 			Loss:    2.783e-02    			Backward time: 	 0.01 sec 
2023-03-30 17:52:19,175 			Learning rate: weights:   1.000e-03    
2023-03-30 17:52:19,175 			Last test performance: 75.46%
2023-03-30 17:52:19,175 ----------------
2023-03-30 17:52:19,415   87  =>  49   		Training 486 pattern with 71.04% 	Forward time: 	 0.21 sec
2023-03-30 17:52:19,415 			Loss:    3.315e-02    			Backward time: 	 0.02 sec 
2023-03-30 17:52:19,535 			Learning rate: weights:   1.000e-03    
2023-03-30 17:52:19,535 			Last test performance: 75.46%
2023-03-30 17:52:19,535 ----------------
2023-03-30 17:52:19,816   87  =>  50   		Training 486 pattern with 76.46% 	Forward time: 	 0.26 sec
2023-03-30 17:52:19,816 			Loss:    2.632e-02    			Backward time: 	 0.01 sec 
2023-03-30 17:52:19,946 			Learning rate: weights:   1.000e-03    
2023-03-30 17:52:19,947 			Last test performance: 75.46%
2023-03-30 17:52:19,947 ----------------
2023-03-30 17:52:20,172   87  =>  51   		Training 486 pattern with 75.62% 	Forward time: 	 0.21 sec
2023-03-30 17:52:20,172 			Loss:    3.067e-02    			Backward time: 	 0.01 sec 
2023-03-30 17:52:20,314 			Learning rate: weights:   1.000e-03    
2023-03-30 17:52:20,315 			Last test performance: 75.46%
2023-03-30 17:52:20,315 ----------------
2023-03-30 17:52:20,516   87  =>  52   		Training 486 pattern with 78.12% 	Forward time: 	 0.19 sec
2023-03-30 17:52:20,517 			Loss:    2.789e-02    			Backward time: 	 0.01 sec 
2023-03-30 17:52:20,559 			Learning rate: weights:   1.000e-03    
2023-03-30 17:52:20,559 			Last test performance: 75.46%
2023-03-30 17:52:20,559 ----------------
2023-03-30 17:52:20,756   87  =>  53   		Training 486 pattern with 74.17% 	Forward time: 	 0.18 sec
2023-03-30 17:52:20,756 			Loss:    2.790e-02    			Backward time: 	 0.01 sec 
2023-03-30 17:52:20,915 			Learning rate: weights:   1.000e-03    
2023-03-30 17:52:20,915 			Last test performance: 75.46%
2023-03-30 17:52:20,915 ----------------
2023-03-30 17:52:21,137   87  =>  54   		Training 486 pattern with 77.29% 	Forward time: 	 0.20 sec
2023-03-30 17:52:21,137 			Loss:    2.787e-02    			Backward time: 	 0.01 sec 
2023-03-30 17:52:21,250 			Learning rate: weights:   1.000e-03    
2023-03-30 17:52:21,250 			Last test performance: 75.46%
2023-03-30 17:52:21,250 ----------------
2023-03-30 17:52:21,478   87  =>  55   		Training 486 pattern with 76.04% 	Forward time: 	 0.21 sec
2023-03-30 17:52:21,478 			Loss:    2.791e-02    			Backward time: 	 0.01 sec 
2023-03-30 17:52:21,601 			Learning rate: weights:   1.000e-03    
2023-03-30 17:52:21,601 			Last test performance: 75.46%
2023-03-30 17:52:21,602 ----------------
2023-03-30 17:52:21,887   87  =>  56   		Training 486 pattern with 76.25% 	Forward time: 	 0.26 sec
2023-03-30 17:52:21,887 			Loss:    2.752e-02    			Backward time: 	 0.02 sec 
2023-03-30 17:52:22,011 			Learning rate: weights:   1.000e-03    
2023-03-30 17:52:22,011 			Last test performance: 75.46%
2023-03-30 17:52:22,011 ----------------
2023-03-30 17:52:22,218   87  =>  57   		Training 486 pattern with 75.42% 	Forward time: 	 0.19 sec
2023-03-30 17:52:22,218 			Loss:    2.973e-02    			Backward time: 	 0.01 sec 
2023-03-30 17:52:22,257 			Learning rate: weights:   1.000e-03    
2023-03-30 17:52:22,257 			Last test performance: 75.46%
2023-03-30 17:52:22,257 ----------------
2023-03-30 17:52:22,490   87  =>  58   		Training 486 pattern with 75.42% 	Forward time: 	 0.21 sec
2023-03-30 17:52:22,491 			Loss:    2.929e-02    			Backward time: 	 0.02 sec 
2023-03-30 17:52:22,538 			Learning rate: weights:   1.000e-03    
2023-03-30 17:52:22,538 			Last test performance: 75.46%
2023-03-30 17:52:22,538 ----------------
2023-03-30 17:52:22,748   87  =>  59   		Training 486 pattern with 77.71% 	Forward time: 	 0.19 sec
2023-03-30 17:52:22,748 			Loss:    2.841e-02    			Backward time: 	 0.01 sec 
2023-03-30 17:52:22,791 			Learning rate: weights:   1.000e-03    
2023-03-30 17:52:22,791 			Last test performance: 75.46%
2023-03-30 17:52:22,791 ----------------
2023-03-30 17:52:23,054   87  =>  60   		Training 486 pattern with 75.21% 	Forward time: 	 0.23 sec
2023-03-30 17:52:23,054 			Loss:    3.019e-02    			Backward time: 	 0.02 sec 
2023-03-30 17:52:23,112 			Learning rate: weights:   1.000e-03    
2023-03-30 17:52:23,112 			Last test performance: 75.46%
2023-03-30 17:52:23,112 ----------------
2023-03-30 17:52:23,333   87  =>  61   		Training 486 pattern with 72.92% 	Forward time: 	 0.20 sec
2023-03-30 17:52:23,333 			Loss:    3.239e-02    			Backward time: 	 0.01 sec 
2023-03-30 17:52:23,462 			Learning rate: weights:   1.000e-03    
2023-03-30 17:52:23,462 			Last test performance: 75.46%
2023-03-30 17:52:23,462 ----------------
2023-03-30 17:52:23,748   87  =>  62   		Training 486 pattern with 73.54% 	Forward time: 	 0.27 sec
2023-03-30 17:52:23,748 			Loss:    3.055e-02    			Backward time: 	 0.01 sec 
2023-03-30 17:52:23,800 			Learning rate: weights:   1.000e-03    
2023-03-30 17:52:23,800 			Last test performance: 75.46%
2023-03-30 17:52:23,801 ----------------
2023-03-30 17:52:24,093   87  =>  63   		Training 486 pattern with 75.00% 	Forward time: 	 0.27 sec
2023-03-30 17:52:24,093 			Loss:    3.108e-02    			Backward time: 	 0.01 sec 
2023-03-30 17:52:24,284 			Learning rate: weights:   1.000e-03    
2023-03-30 17:52:24,284 			Last test performance: 75.46%
2023-03-30 17:52:24,284 ----------------
2023-03-30 17:52:24,563   87  =>  64   		Training 486 pattern with 76.88% 	Forward time: 	 0.26 sec
2023-03-30 17:52:24,563 			Loss:    2.910e-02    			Backward time: 	 0.01 sec 
2023-03-30 17:52:24,610 			Learning rate: weights:   1.000e-03    
2023-03-30 17:52:24,610 			Last test performance: 75.46%
2023-03-30 17:52:24,610 ----------------
2023-03-30 17:52:24,843   87  =>  65   		Training 486 pattern with 78.33% 	Forward time: 	 0.21 sec
2023-03-30 17:52:24,843 			Loss:    2.587e-02    			Backward time: 	 0.01 sec 
2023-03-30 17:52:24,900 			Learning rate: weights:   1.000e-03    
2023-03-30 17:52:24,901 			Last test performance: 75.46%
2023-03-30 17:52:24,901 ----------------
2023-03-30 17:52:25,127   87  =>  66   		Training 486 pattern with 77.08% 	Forward time: 	 0.20 sec
2023-03-30 17:52:25,127 			Loss:    2.712e-02    			Backward time: 	 0.02 sec 
2023-03-30 17:52:25,242 			Learning rate: weights:   1.000e-03    
2023-03-30 17:52:25,242 			Last test performance: 75.46%
2023-03-30 17:52:25,242 ----------------
2023-03-30 17:52:25,453   87  =>  67   		Training 486 pattern with 75.83% 	Forward time: 	 0.20 sec
2023-03-30 17:52:25,453 			Loss:    2.871e-02    			Backward time: 	 0.01 sec 
2023-03-30 17:52:25,533 			Learning rate: weights:   1.000e-03    
2023-03-30 17:52:25,533 			Last test performance: 75.46%
2023-03-30 17:52:25,533 ----------------
2023-03-30 17:52:25,749   87  =>  68   		Training 486 pattern with 74.79% 	Forward time: 	 0.20 sec
2023-03-30 17:52:25,749 			Loss:    3.098e-02    			Backward time: 	 0.01 sec 
2023-03-30 17:52:25,856 			Learning rate: weights:   1.000e-03    
2023-03-30 17:52:25,856 			Last test performance: 75.46%
2023-03-30 17:52:25,856 ----------------
2023-03-30 17:52:26,152   87  =>  69   		Training 486 pattern with 73.75% 	Forward time: 	 0.27 sec
2023-03-30 17:52:26,152 			Loss:    3.019e-02    			Backward time: 	 0.01 sec 
2023-03-30 17:52:26,326 			Learning rate: weights:   1.000e-03    
2023-03-30 17:52:26,327 			Last test performance: 75.46%
2023-03-30 17:52:26,327 ----------------
2023-03-30 17:52:26,530   87  =>  70   		Training 486 pattern with 78.54% 	Forward time: 	 0.19 sec
2023-03-30 17:52:26,530 			Loss:    2.753e-02    			Backward time: 	 0.01 sec 
2023-03-30 17:52:26,637 			Learning rate: weights:   1.000e-03    
2023-03-30 17:52:26,637 			Last test performance: 75.46%
2023-03-30 17:52:26,637 ----------------
2023-03-30 17:52:26,839   87  =>  71   		Training 486 pattern with 77.08% 	Forward time: 	 0.18 sec
2023-03-30 17:52:26,839 			Loss:    2.729e-02    			Backward time: 	 0.01 sec 
2023-03-30 17:52:26,956 			Learning rate: weights:   1.000e-03    
2023-03-30 17:52:26,956 			Last test performance: 75.46%
2023-03-30 17:52:26,956 ----------------
2023-03-30 17:52:27,239   87  =>  72   		Training 486 pattern with 78.12% 	Forward time: 	 0.27 sec
2023-03-30 17:52:27,239 			Loss:    2.636e-02    			Backward time: 	 0.01 sec 
2023-03-30 17:52:27,380 			Learning rate: weights:   1.000e-03    
2023-03-30 17:52:27,380 			Last test performance: 75.46%
2023-03-30 17:52:27,380 ----------------
2023-03-30 17:52:27,644   87  =>  73   		Training 486 pattern with 75.00% 	Forward time: 	 0.23 sec
2023-03-30 17:52:27,644 			Loss:    2.924e-02    			Backward time: 	 0.02 sec 
2023-03-30 17:52:27,697 			Learning rate: weights:   1.000e-03    
2023-03-30 17:52:27,697 			Last test performance: 75.46%
2023-03-30 17:52:27,697 ----------------
2023-03-30 17:52:27,892   87  =>  74   		Training 486 pattern with 73.54% 	Forward time: 	 0.18 sec
2023-03-30 17:52:27,892 			Loss:    3.185e-02    			Backward time: 	 0.01 sec 
2023-03-30 17:52:27,942 			Learning rate: weights:   1.000e-03    
2023-03-30 17:52:27,942 			Last test performance: 75.46%
2023-03-30 17:52:27,942 ----------------
2023-03-30 17:52:28,206   87  =>  75   		Training 486 pattern with 76.25% 	Forward time: 	 0.24 sec
2023-03-30 17:52:28,206 			Loss:    2.812e-02    			Backward time: 	 0.01 sec 
2023-03-30 17:52:28,331 			Learning rate: weights:   1.000e-03    
2023-03-30 17:52:28,331 			Last test performance: 75.46%
2023-03-30 17:52:28,331 ----------------
2023-03-30 17:52:28,592   87  =>  76   		Training 486 pattern with 75.21% 	Forward time: 	 0.24 sec
2023-03-30 17:52:28,592 			Loss:    2.882e-02    			Backward time: 	 0.01 sec 
2023-03-30 17:52:28,626 			Learning rate: weights:   1.000e-03    
2023-03-30 17:52:28,626 			Last test performance: 75.46%
2023-03-30 17:52:28,626 ----------------
2023-03-30 17:52:28,874   87  =>  77   		Training 486 pattern with 73.33% 	Forward time: 	 0.23 sec
2023-03-30 17:52:28,874 			Loss:    3.202e-02    			Backward time: 	 0.01 sec 
2023-03-30 17:52:28,930 			Learning rate: weights:   1.000e-03    
2023-03-30 17:52:28,930 			Last test performance: 75.46%
2023-03-30 17:52:28,930 ----------------
2023-03-30 17:52:29,163   87  =>  78   		Training 486 pattern with 75.42% 	Forward time: 	 0.22 sec
2023-03-30 17:52:29,163 			Loss:    2.694e-02    			Backward time: 	 0.01 sec 
2023-03-30 17:52:29,294 			Learning rate: weights:   1.000e-03    
2023-03-30 17:52:29,294 			Last test performance: 75.46%
2023-03-30 17:52:29,294 ----------------
2023-03-30 17:52:29,487   87  =>  79   		Training 486 pattern with 74.58% 	Forward time: 	 0.17 sec
2023-03-30 17:52:29,487 			Loss:    2.970e-02    			Backward time: 	 0.01 sec 
2023-03-30 17:52:29,618 			Learning rate: weights:   1.000e-03    
2023-03-30 17:52:29,618 			Last test performance: 75.46%
2023-03-30 17:52:29,618 ----------------
2023-03-30 17:52:29,890   87  =>  80   		Training 486 pattern with 74.38% 	Forward time: 	 0.25 sec
2023-03-30 17:52:29,890 			Loss:    3.037e-02    			Backward time: 	 0.01 sec 
2023-03-30 17:52:30,030 			Learning rate: weights:   1.000e-03    
2023-03-30 17:52:30,030 			Last test performance: 75.46%
2023-03-30 17:52:30,030 ----------------
2023-03-30 17:52:30,251   87  =>  81   		Training 486 pattern with 75.21% 	Forward time: 	 0.20 sec
2023-03-30 17:52:30,251 			Loss:    3.003e-02    			Backward time: 	 0.01 sec 
2023-03-30 17:52:30,360 			Learning rate: weights:   1.000e-03    
2023-03-30 17:52:30,360 			Last test performance: 75.46%
2023-03-30 17:52:30,360 ----------------
2023-03-30 17:52:30,639   87  =>  82   		Training 486 pattern with 79.38% 	Forward time: 	 0.26 sec
2023-03-30 17:52:30,639 			Loss:    2.483e-02    			Backward time: 	 0.01 sec 
2023-03-30 17:52:30,689 			Learning rate: weights:   1.000e-03    
2023-03-30 17:52:30,689 			Last test performance: 75.46%
2023-03-30 17:52:30,689 ----------------
2023-03-30 17:52:30,947   87  =>  83   		Training 486 pattern with 75.42% 	Forward time: 	 0.24 sec
2023-03-30 17:52:30,947 			Loss:    3.113e-02    			Backward time: 	 0.01 sec 
2023-03-30 17:52:31,077 			Learning rate: weights:   1.000e-03    
2023-03-30 17:52:31,077 			Last test performance: 75.46%
2023-03-30 17:52:31,077 ----------------
2023-03-30 17:52:31,347   87  =>  84   		Training 486 pattern with 75.00% 	Forward time: 	 0.25 sec
2023-03-30 17:52:31,348 			Loss:    2.840e-02    			Backward time: 	 0.01 sec 
2023-03-30 17:52:31,473 			Learning rate: weights:   1.000e-03    
2023-03-30 17:52:31,473 			Last test performance: 75.46%
2023-03-30 17:52:31,473 ----------------
2023-03-30 17:52:31,709   87  =>  85   		Training 486 pattern with 78.75% 	Forward time: 	 0.21 sec
2023-03-30 17:52:31,709 			Loss:    2.547e-02    			Backward time: 	 0.02 sec 
2023-03-30 17:52:31,828 			Learning rate: weights:   1.000e-03    
2023-03-30 17:52:31,828 			Last test performance: 75.46%
2023-03-30 17:52:31,828 ----------------
2023-03-30 17:52:32,108   87  =>  86   		Training 486 pattern with 80.00% 	Forward time: 	 0.26 sec
2023-03-30 17:52:32,109 			Loss:    2.400e-02    			Backward time: 	 0.01 sec 
2023-03-30 17:52:32,158 			Learning rate: weights:   1.000e-03    
2023-03-30 17:52:32,158 			Last test performance: 75.46%
2023-03-30 17:52:32,158 ----------------
2023-03-30 17:52:32,395   87  =>  87   		Training 486 pattern with 72.92% 	Forward time: 	 0.22 sec
2023-03-30 17:52:32,395 			Loss:    2.965e-02    			Backward time: 	 0.01 sec 
2023-03-30 17:52:32,521 			Learning rate: weights:   1.000e-03    
2023-03-30 17:52:32,521 			Last test performance: 75.46%
2023-03-30 17:52:32,521 ----------------
2023-03-30 17:52:32,793   87  =>  88   		Training 486 pattern with 77.50% 	Forward time: 	 0.25 sec
2023-03-30 17:52:32,793 			Loss:    2.918e-02    			Backward time: 	 0.01 sec 
2023-03-30 17:52:32,920 			Learning rate: weights:   1.000e-03    
2023-03-30 17:52:32,920 			Last test performance: 75.46%
2023-03-30 17:52:32,920 ----------------
2023-03-30 17:52:33,194   87  =>  89   		Training 486 pattern with 77.08% 	Forward time: 	 0.26 sec
2023-03-30 17:52:33,194 			Loss:    2.814e-02    			Backward time: 	 0.01 sec 
2023-03-30 17:52:33,237 			Learning rate: weights:   1.000e-03    
2023-03-30 17:52:33,237 			Last test performance: 75.46%
2023-03-30 17:52:33,237 ----------------
2023-03-30 17:52:33,502   87  =>  90   		Training 486 pattern with 75.83% 	Forward time: 	 0.25 sec
2023-03-30 17:52:33,502 			Loss:    2.710e-02    			Backward time: 	 0.01 sec 
2023-03-30 17:52:33,748 			Learning rate: weights:   1.000e-03    
2023-03-30 17:52:33,748 			Last test performance: 75.46%
2023-03-30 17:52:33,748 ----------------
2023-03-30 17:52:33,970   87  =>  91   		Training 486 pattern with 75.62% 	Forward time: 	 0.21 sec
2023-03-30 17:52:33,970 			Loss:    2.858e-02    			Backward time: 	 0.01 sec 
2023-03-30 17:52:34,012 			Learning rate: weights:   1.000e-03    
2023-03-30 17:52:34,013 			Last test performance: 75.46%
2023-03-30 17:52:34,013 ----------------
2023-03-30 17:52:34,256   87  =>  92   		Training 486 pattern with 81.67% 	Forward time: 	 0.23 sec
2023-03-30 17:52:34,256 			Loss:    2.381e-02    			Backward time: 	 0.01 sec 
2023-03-30 17:52:34,444 			Learning rate: weights:   1.000e-03    
2023-03-30 17:52:34,444 			Last test performance: 75.46%
2023-03-30 17:52:34,444 ----------------
2023-03-30 17:52:34,687   87  =>  93   		Training 486 pattern with 76.88% 	Forward time: 	 0.21 sec
2023-03-30 17:52:34,687 			Loss:    2.763e-02    			Backward time: 	 0.02 sec 
2023-03-30 17:52:34,859 			Learning rate: weights:   1.000e-03    
2023-03-30 17:52:34,859 			Last test performance: 75.46%
2023-03-30 17:52:34,859 ----------------
2023-03-30 17:52:35,124   87  =>  94   		Training 486 pattern with 76.04% 	Forward time: 	 0.25 sec
2023-03-30 17:52:35,125 			Loss:    2.689e-02    			Backward time: 	 0.01 sec 
2023-03-30 17:52:35,164 			Learning rate: weights:   1.000e-03    
2023-03-30 17:52:35,164 			Last test performance: 75.46%
2023-03-30 17:52:35,164 ----------------
2023-03-30 17:52:35,412   87  =>  95   		Training 486 pattern with 79.58% 	Forward time: 	 0.23 sec
2023-03-30 17:52:35,412 			Loss:    2.655e-02    			Backward time: 	 0.01 sec 
2023-03-30 17:52:35,510 			Learning rate: weights:   1.000e-03    
2023-03-30 17:52:35,510 			Last test performance: 75.46%
2023-03-30 17:52:35,510 ----------------
2023-03-30 17:52:35,727   87  =>  96   		Training 486 pattern with 77.29% 	Forward time: 	 0.20 sec
2023-03-30 17:52:35,727 			Loss:    2.893e-02    			Backward time: 	 0.01 sec 
2023-03-30 17:52:35,861 			Learning rate: weights:   1.000e-03    
2023-03-30 17:52:35,861 			Last test performance: 75.46%
2023-03-30 17:52:35,861 ----------------
2023-03-30 17:52:36,070   87  =>  97   		Training 486 pattern with 71.46% 	Forward time: 	 0.19 sec
2023-03-30 17:52:36,070 			Loss:    3.281e-02    			Backward time: 	 0.01 sec 
2023-03-30 17:52:36,202 			Learning rate: weights:   1.000e-03    
2023-03-30 17:52:36,202 			Last test performance: 75.46%
2023-03-30 17:52:36,203 ----------------
2023-03-30 17:52:36,463   87  =>  98   		Training 486 pattern with 76.46% 	Forward time: 	 0.23 sec
2023-03-30 17:52:36,463 			Loss:    2.816e-02    			Backward time: 	 0.02 sec 
2023-03-30 17:52:36,595 			Learning rate: weights:   1.000e-03    
2023-03-30 17:52:36,596 			Last test performance: 75.46%
2023-03-30 17:52:36,596 ----------------
2023-03-30 17:52:36,864   87  =>  99   		Training 486 pattern with 75.42% 	Forward time: 	 0.25 sec
2023-03-30 17:52:36,864 			Loss:    2.967e-02    			Backward time: 	 0.01 sec 
2023-03-30 17:52:37,007 			Learning rate: weights:   1.000e-03    
2023-03-30 17:52:37,007 			Last test performance: 75.46%
2023-03-30 17:52:37,007 ----------------
2023-03-30 17:52:37,170   87  => 100   		Training 486 pattern with 77.50% 	Forward time: 	 0.15 sec
2023-03-30 17:52:37,170 			Loss:    2.844e-02    			Backward time: 	 0.01 sec 
2023-03-30 17:52:37,312 			Learning rate: weights:   1.000e-03    
2023-03-30 17:52:37,312 			Last test performance: 75.46%
2023-03-30 17:52:37,312 ----------------
2023-03-30 17:52:37,527   87  => 101   		Training 486 pattern with 75.21% 	Forward time: 	 0.20 sec
2023-03-30 17:52:37,527 			Loss:    3.048e-02    			Backward time: 	 0.01 sec 
2023-03-30 17:52:37,572 			Learning rate: weights:   1.000e-03    
2023-03-30 17:52:37,572 			Last test performance: 75.46%
2023-03-30 17:52:37,572 ----------------
2023-03-30 17:52:37,822   87  => 102   		Training 486 pattern with 76.67% 	Forward time: 	 0.23 sec
2023-03-30 17:52:37,822 			Loss:    2.685e-02    			Backward time: 	 0.01 sec 
2023-03-30 17:52:37,923 			Learning rate: weights:   1.000e-03    
2023-03-30 17:52:37,924 			Last test performance: 75.46%
2023-03-30 17:52:37,924 ----------------
2023-03-30 17:52:38,146   87  => 103   		Training 486 pattern with 76.88% 	Forward time: 	 0.20 sec
2023-03-30 17:52:38,146 			Loss:    2.718e-02    			Backward time: 	 0.01 sec 
2023-03-30 17:52:38,185 			Learning rate: weights:   1.000e-03    
2023-03-30 17:52:38,185 			Last test performance: 75.46%
2023-03-30 17:52:38,185 ----------------
2023-03-30 17:52:38,297 
2023-03-30 17:52:38,297 Testing:
2023-03-30 17:52:38,302 		24 of 10000 with 83.33% 	 Time used:  0.00 sec
2023-03-30 17:52:38,306 		48 of 10000 with 77.08% 	 Time used:  0.00 sec
2023-03-30 17:52:38,308 		72 of 10000 with 76.39% 	 Time used:  0.00 sec
2023-03-30 17:52:38,310 		96 of 10000 with 78.12% 	 Time used:  0.00 sec
2023-03-30 17:52:38,312 		120 of 10000 with 78.33% 	 Time used:  0.00 sec
2023-03-30 17:52:38,315 		144 of 10000 with 75.00% 	 Time used:  0.00 sec
2023-03-30 17:52:38,317 		168 of 10000 with 72.02% 	 Time used:  0.00 sec
2023-03-30 17:52:38,319 		192 of 10000 with 72.92% 	 Time used:  0.00 sec
2023-03-30 17:52:38,322 		216 of 10000 with 75.00% 	 Time used:  0.00 sec
2023-03-30 17:52:38,324 		240 of 10000 with 74.17% 	 Time used:  0.00 sec
2023-03-30 17:52:38,326 		264 of 10000 with 73.86% 	 Time used:  0.00 sec
2023-03-30 17:52:38,328 		288 of 10000 with 73.61% 	 Time used:  0.00 sec
2023-03-30 17:52:38,331 		312 of 10000 with 73.72% 	 Time used:  0.00 sec
2023-03-30 17:52:38,333 		336 of 10000 with 74.40% 	 Time used:  0.00 sec
2023-03-30 17:52:38,335 		360 of 10000 with 74.72% 	 Time used:  0.00 sec
2023-03-30 17:52:38,337 		384 of 10000 with 74.74% 	 Time used:  0.00 sec
2023-03-30 17:52:38,340 		408 of 10000 with 74.75% 	 Time used:  0.00 sec
2023-03-30 17:52:38,342 		432 of 10000 with 73.61% 	 Time used:  0.00 sec
2023-03-30 17:52:38,344 		456 of 10000 with 74.56% 	 Time used:  0.00 sec
2023-03-30 17:52:38,346 		480 of 10000 with 74.79% 	 Time used:  0.00 sec
2023-03-30 17:52:38,349 		504 of 10000 with 75.20% 	 Time used:  0.00 sec
2023-03-30 17:52:38,351 		528 of 10000 with 75.76% 	 Time used:  0.00 sec
2023-03-30 17:52:38,353 		552 of 10000 with 75.91% 	 Time used:  0.00 sec
2023-03-30 17:52:38,356 		576 of 10000 with 76.04% 	 Time used:  0.00 sec
2023-03-30 17:52:38,358 		600 of 10000 with 76.17% 	 Time used:  0.00 sec
2023-03-30 17:52:38,360 		624 of 10000 with 76.60% 	 Time used:  0.00 sec
2023-03-30 17:52:38,362 		648 of 10000 with 76.85% 	 Time used:  0.00 sec
2023-03-30 17:52:38,364 		672 of 10000 with 76.64% 	 Time used:  0.00 sec
2023-03-30 17:52:38,367 		696 of 10000 with 75.86% 	 Time used:  0.00 sec
2023-03-30 17:52:38,369 		720 of 10000 with 76.11% 	 Time used:  0.00 sec
2023-03-30 17:52:38,371 		744 of 10000 with 75.67% 	 Time used:  0.00 sec
2023-03-30 17:52:38,374 		768 of 10000 with 75.78% 	 Time used:  0.00 sec
2023-03-30 17:52:38,376 		792 of 10000 with 75.63% 	 Time used:  0.00 sec
2023-03-30 17:52:38,378 		816 of 10000 with 75.37% 	 Time used:  0.00 sec
2023-03-30 17:52:38,380 		840 of 10000 with 75.36% 	 Time used:  0.00 sec
2023-03-30 17:52:38,383 		864 of 10000 with 75.35% 	 Time used:  0.00 sec
2023-03-30 17:52:38,385 		888 of 10000 with 75.34% 	 Time used:  0.00 sec
2023-03-30 17:52:38,387 		912 of 10000 with 75.33% 	 Time used:  0.00 sec
2023-03-30 17:52:38,389 		936 of 10000 with 75.21% 	 Time used:  0.00 sec
2023-03-30 17:52:38,392 		960 of 10000 with 75.21% 	 Time used:  0.00 sec
2023-03-30 17:52:38,394 		984 of 10000 with 75.41% 	 Time used:  0.00 sec
2023-03-30 17:52:38,396 		1008 of 10000 with 75.69% 	 Time used:  0.00 sec
2023-03-30 17:52:38,398 		1032 of 10000 with 75.78% 	 Time used:  0.00 sec
2023-03-30 17:52:38,401 		1056 of 10000 with 75.57% 	 Time used:  0.00 sec
2023-03-30 17:52:38,403 		1080 of 10000 with 75.83% 	 Time used:  0.00 sec
2023-03-30 17:52:38,405 		1104 of 10000 with 75.91% 	 Time used:  0.00 sec
2023-03-30 17:52:38,407 		1128 of 10000 with 76.06% 	 Time used:  0.00 sec
2023-03-30 17:52:38,410 		1152 of 10000 with 75.87% 	 Time used:  0.00 sec
2023-03-30 17:52:38,412 		1176 of 10000 with 76.19% 	 Time used:  0.00 sec
2023-03-30 17:52:38,414 		1200 of 10000 with 76.25% 	 Time used:  0.00 sec
2023-03-30 17:52:38,416 		1224 of 10000 with 76.23% 	 Time used:  0.00 sec
2023-03-30 17:52:38,419 		1248 of 10000 with 76.28% 	 Time used:  0.00 sec
2023-03-30 17:52:38,421 		1272 of 10000 with 76.26% 	 Time used:  0.00 sec
2023-03-30 17:52:38,423 		1296 of 10000 with 76.23% 	 Time used:  0.00 sec
2023-03-30 17:52:38,425 		1320 of 10000 with 76.36% 	 Time used:  0.00 sec
2023-03-30 17:52:38,428 		1344 of 10000 with 76.34% 	 Time used:  0.00 sec
2023-03-30 17:52:38,430 		1368 of 10000 with 76.46% 	 Time used:  0.00 sec
2023-03-30 17:52:38,432 		1392 of 10000 with 76.51% 	 Time used:  0.00 sec
2023-03-30 17:52:38,435 		1416 of 10000 with 76.41% 	 Time used:  0.00 sec
2023-03-30 17:52:38,437 		1440 of 10000 with 76.25% 	 Time used:  0.00 sec
2023-03-30 17:52:38,439 		1464 of 10000 with 76.23% 	 Time used:  0.00 sec
2023-03-30 17:52:38,441 		1488 of 10000 with 76.28% 	 Time used:  0.00 sec
2023-03-30 17:52:38,444 		1512 of 10000 with 76.19% 	 Time used:  0.00 sec
2023-03-30 17:52:38,446 		1536 of 10000 with 76.30% 	 Time used:  0.00 sec
2023-03-30 17:52:38,448 		1560 of 10000 with 76.28% 	 Time used:  0.00 sec
2023-03-30 17:52:38,450 		1584 of 10000 with 76.26% 	 Time used:  0.00 sec
2023-03-30 17:52:38,453 		1608 of 10000 with 76.37% 	 Time used:  0.00 sec
2023-03-30 17:52:38,455 		1632 of 10000 with 76.53% 	 Time used:  0.00 sec
2023-03-30 17:52:38,457 		1656 of 10000 with 76.45% 	 Time used:  0.00 sec
2023-03-30 17:52:38,459 		1680 of 10000 with 76.61% 	 Time used:  0.00 sec
2023-03-30 17:52:38,462 		1704 of 10000 with 76.53% 	 Time used:  0.00 sec
2023-03-30 17:52:38,464 		1728 of 10000 with 76.39% 	 Time used:  0.00 sec
2023-03-30 17:52:38,466 		1752 of 10000 with 76.31% 	 Time used:  0.00 sec
2023-03-30 17:52:38,468 		1776 of 10000 with 76.13% 	 Time used:  0.00 sec
2023-03-30 17:52:38,471 		1800 of 10000 with 76.22% 	 Time used:  0.00 sec
2023-03-30 17:52:38,473 		1824 of 10000 with 76.15% 	 Time used:  0.00 sec
2023-03-30 17:52:38,475 		1848 of 10000 with 76.24% 	 Time used:  0.00 sec
2023-03-30 17:52:38,477 		1872 of 10000 with 76.12% 	 Time used:  0.00 sec
2023-03-30 17:52:38,480 		1896 of 10000 with 76.11% 	 Time used:  0.00 sec
2023-03-30 17:52:38,482 		1920 of 10000 with 76.15% 	 Time used:  0.00 sec
2023-03-30 17:52:38,484 		1944 of 10000 with 75.87% 	 Time used:  0.00 sec
2023-03-30 17:52:38,486 		1968 of 10000 with 75.91% 	 Time used:  0.00 sec
2023-03-30 17:52:38,489 		1992 of 10000 with 75.85% 	 Time used:  0.00 sec
2023-03-30 17:52:38,491 		2016 of 10000 with 75.64% 	 Time used:  0.00 sec
2023-03-30 17:52:38,493 		2040 of 10000 with 75.59% 	 Time used:  0.00 sec
2023-03-30 17:52:38,495 		2064 of 10000 with 75.73% 	 Time used:  0.00 sec
2023-03-30 17:52:38,498 		2088 of 10000 with 75.77% 	 Time used:  0.00 sec
2023-03-30 17:52:38,500 		2112 of 10000 with 75.85% 	 Time used:  0.00 sec
2023-03-30 17:52:38,502 		2136 of 10000 with 75.84% 	 Time used:  0.00 sec
2023-03-30 17:52:38,504 		2160 of 10000 with 75.83% 	 Time used:  0.00 sec
2023-03-30 17:52:38,507 		2184 of 10000 with 75.92% 	 Time used:  0.00 sec
2023-03-30 17:52:38,509 		2208 of 10000 with 75.82% 	 Time used:  0.00 sec
2023-03-30 17:52:38,511 		2232 of 10000 with 75.94% 	 Time used:  0.00 sec
2023-03-30 17:52:38,513 		2256 of 10000 with 75.80% 	 Time used:  0.00 sec
2023-03-30 17:52:38,516 		2280 of 10000 with 75.75% 	 Time used:  0.00 sec
2023-03-30 17:52:38,518 		2304 of 10000 with 75.69% 	 Time used:  0.00 sec
2023-03-30 17:52:38,520 		2328 of 10000 with 75.73% 	 Time used:  0.00 sec
2023-03-30 17:52:38,522 		2352 of 10000 with 75.85% 	 Time used:  0.00 sec
2023-03-30 17:52:38,525 		2376 of 10000 with 75.93% 	 Time used:  0.00 sec
2023-03-30 17:52:38,527 		2400 of 10000 with 75.83% 	 Time used:  0.00 sec
2023-03-30 17:52:38,529 		2424 of 10000 with 75.78% 	 Time used:  0.00 sec
2023-03-30 17:52:38,532 		2448 of 10000 with 75.86% 	 Time used:  0.00 sec
2023-03-30 17:52:38,534 		2472 of 10000 with 75.93% 	 Time used:  0.00 sec
2023-03-30 17:52:38,536 		2496 of 10000 with 75.84% 	 Time used:  0.00 sec
2023-03-30 17:52:38,538 		2520 of 10000 with 75.83% 	 Time used:  0.00 sec
2023-03-30 17:52:38,541 		2544 of 10000 with 75.75% 	 Time used:  0.00 sec
2023-03-30 17:52:38,543 		2568 of 10000 with 75.82% 	 Time used:  0.00 sec
2023-03-30 17:52:38,545 		2592 of 10000 with 75.81% 	 Time used:  0.00 sec
2023-03-30 17:52:38,547 		2616 of 10000 with 75.88% 	 Time used:  0.00 sec
2023-03-30 17:52:38,550 		2640 of 10000 with 75.87% 	 Time used:  0.00 sec
2023-03-30 17:52:38,552 		2664 of 10000 with 75.86% 	 Time used:  0.00 sec
2023-03-30 17:52:38,554 		2688 of 10000 with 75.97% 	 Time used:  0.00 sec
2023-03-30 17:52:38,556 		2712 of 10000 with 75.81% 	 Time used:  0.00 sec
2023-03-30 17:52:38,559 		2736 of 10000 with 75.77% 	 Time used:  0.00 sec
2023-03-30 17:52:38,561 		2760 of 10000 with 75.76% 	 Time used:  0.00 sec
2023-03-30 17:52:38,563 		2784 of 10000 with 75.75% 	 Time used:  0.00 sec
2023-03-30 17:52:38,565 		2808 of 10000 with 75.78% 	 Time used:  0.00 sec
2023-03-30 17:52:38,568 		2832 of 10000 with 75.74% 	 Time used:  0.00 sec
2023-03-30 17:52:38,570 		2856 of 10000 with 75.74% 	 Time used:  0.00 sec
2023-03-30 17:52:38,572 		2880 of 10000 with 75.76% 	 Time used:  0.00 sec
2023-03-30 17:52:38,574 		2904 of 10000 with 75.72% 	 Time used:  0.00 sec
2023-03-30 17:52:38,577 		2928 of 10000 with 75.75% 	 Time used:  0.00 sec
2023-03-30 17:52:38,579 		2952 of 10000 with 75.75% 	 Time used:  0.00 sec
2023-03-30 17:52:38,581 		2976 of 10000 with 75.77% 	 Time used:  0.00 sec
2023-03-30 17:52:38,583 		3000 of 10000 with 75.67% 	 Time used:  0.00 sec
2023-03-30 17:52:38,586 		3024 of 10000 with 75.79% 	 Time used:  0.00 sec
2023-03-30 17:52:38,588 		3048 of 10000 with 75.82% 	 Time used:  0.00 sec
2023-03-30 17:52:38,590 		3072 of 10000 with 75.85% 	 Time used:  0.00 sec
2023-03-30 17:52:38,592 		3096 of 10000 with 75.81% 	 Time used:  0.00 sec
2023-03-30 17:52:38,595 		3120 of 10000 with 75.80% 	 Time used:  0.00 sec
2023-03-30 17:52:38,597 		3144 of 10000 with 75.86% 	 Time used:  0.00 sec
2023-03-30 17:52:38,599 		3168 of 10000 with 75.73% 	 Time used:  0.00 sec
2023-03-30 17:52:38,601 		3192 of 10000 with 75.72% 	 Time used:  0.00 sec
2023-03-30 17:52:38,604 		3216 of 10000 with 75.62% 	 Time used:  0.00 sec
2023-03-30 17:52:38,606 		3240 of 10000 with 75.56% 	 Time used:  0.00 sec
2023-03-30 17:52:38,608 		3264 of 10000 with 75.61% 	 Time used:  0.00 sec
2023-03-30 17:52:38,610 		3288 of 10000 with 75.67% 	 Time used:  0.00 sec
2023-03-30 17:52:38,613 		3312 of 10000 with 75.72% 	 Time used:  0.00 sec
2023-03-30 17:52:38,615 		3336 of 10000 with 75.69% 	 Time used:  0.00 sec
2023-03-30 17:52:38,617 		3360 of 10000 with 75.60% 	 Time used:  0.00 sec
2023-03-30 17:52:38,619 		3384 of 10000 with 75.59% 	 Time used:  0.00 sec
2023-03-30 17:52:38,622 		3408 of 10000 with 75.70% 	 Time used:  0.00 sec
2023-03-30 17:52:38,624 		3432 of 10000 with 75.64% 	 Time used:  0.00 sec
2023-03-30 17:52:38,626 		3456 of 10000 with 75.52% 	 Time used:  0.00 sec
2023-03-30 17:52:38,628 		3480 of 10000 with 75.52% 	 Time used:  0.00 sec
2023-03-30 17:52:38,631 		3504 of 10000 with 75.46% 	 Time used:  0.00 sec
2023-03-30 17:52:38,633 		3528 of 10000 with 75.37% 	 Time used:  0.00 sec
2023-03-30 17:52:38,635 		3552 of 10000 with 75.42% 	 Time used:  0.00 sec
2023-03-30 17:52:38,637 		3576 of 10000 with 75.50% 	 Time used:  0.00 sec
2023-03-30 17:52:38,639 		3600 of 10000 with 75.58% 	 Time used:  0.00 sec
2023-03-30 17:52:38,642 		3624 of 10000 with 75.50% 	 Time used:  0.00 sec
2023-03-30 17:52:38,644 		3648 of 10000 with 75.52% 	 Time used:  0.00 sec
2023-03-30 17:52:38,646 		3672 of 10000 with 75.54% 	 Time used:  0.00 sec
2023-03-30 17:52:38,648 		3696 of 10000 with 75.62% 	 Time used:  0.00 sec
2023-03-30 17:52:38,650 		3720 of 10000 with 75.67% 	 Time used:  0.00 sec
2023-03-30 17:52:38,653 		3744 of 10000 with 75.72% 	 Time used:  0.00 sec
2023-03-30 17:52:38,655 		3768 of 10000 with 75.69% 	 Time used:  0.00 sec
2023-03-30 17:52:38,657 		3792 of 10000 with 75.74% 	 Time used:  0.00 sec
2023-03-30 17:52:38,659 		3816 of 10000 with 75.79% 	 Time used:  0.00 sec
2023-03-30 17:52:38,662 		3840 of 10000 with 75.81% 	 Time used:  0.00 sec
2023-03-30 17:52:38,664 		3864 of 10000 with 75.85% 	 Time used:  0.00 sec
2023-03-30 17:52:38,666 		3888 of 10000 with 75.82% 	 Time used:  0.00 sec
2023-03-30 17:52:38,668 		3912 of 10000 with 75.82% 	 Time used:  0.00 sec
2023-03-30 17:52:38,670 		3936 of 10000 with 75.84% 	 Time used:  0.00 sec
2023-03-30 17:52:38,673 		3960 of 10000 with 75.88% 	 Time used:  0.00 sec
2023-03-30 17:52:38,675 		3984 of 10000 with 75.85% 	 Time used:  0.00 sec
2023-03-30 17:52:38,677 		4008 of 10000 with 75.80% 	 Time used:  0.00 sec
2023-03-30 17:52:38,679 		4032 of 10000 with 75.84% 	 Time used:  0.00 sec
2023-03-30 17:52:38,682 		4056 of 10000 with 75.89% 	 Time used:  0.00 sec
2023-03-30 17:52:38,684 		4080 of 10000 with 75.93% 	 Time used:  0.00 sec
2023-03-30 17:52:38,686 		4104 of 10000 with 75.93% 	 Time used:  0.00 sec
2023-03-30 17:52:38,688 		4128 of 10000 with 75.92% 	 Time used:  0.00 sec
2023-03-30 17:52:38,690 		4152 of 10000 with 75.89% 	 Time used:  0.00 sec
2023-03-30 17:52:38,693 		4176 of 10000 with 75.93% 	 Time used:  0.00 sec
2023-03-30 17:52:38,695 		4200 of 10000 with 75.98% 	 Time used:  0.00 sec
2023-03-30 17:52:38,697 		4224 of 10000 with 75.92% 	 Time used:  0.00 sec
2023-03-30 17:52:38,699 		4248 of 10000 with 75.94% 	 Time used:  0.00 sec
2023-03-30 17:52:38,702 		4272 of 10000 with 76.03% 	 Time used:  0.00 sec
2023-03-30 17:52:38,704 		4296 of 10000 with 76.02% 	 Time used:  0.00 sec
2023-03-30 17:52:38,706 		4320 of 10000 with 75.97% 	 Time used:  0.00 sec
2023-03-30 17:52:38,708 		4344 of 10000 with 75.94% 	 Time used:  0.00 sec
2023-03-30 17:52:38,711 		4368 of 10000 with 75.98% 	 Time used:  0.00 sec
2023-03-30 17:52:38,713 		4392 of 10000 with 76.05% 	 Time used:  0.00 sec
2023-03-30 17:52:38,715 		4416 of 10000 with 76.06% 	 Time used:  0.00 sec
2023-03-30 17:52:38,717 		4440 of 10000 with 76.10% 	 Time used:  0.00 sec
2023-03-30 17:52:38,720 		4464 of 10000 with 76.08% 	 Time used:  0.00 sec
2023-03-30 17:52:38,722 		4488 of 10000 with 76.05% 	 Time used:  0.00 sec
2023-03-30 17:52:38,724 		4512 of 10000 with 75.98% 	 Time used:  0.00 sec
2023-03-30 17:52:38,726 		4536 of 10000 with 75.99% 	 Time used:  0.00 sec
2023-03-30 17:52:38,729 		4560 of 10000 with 75.92% 	 Time used:  0.00 sec
2023-03-30 17:52:38,731 		4584 of 10000 with 75.94% 	 Time used:  0.00 sec
2023-03-30 17:52:38,733 		4608 of 10000 with 75.95% 	 Time used:  0.00 sec
2023-03-30 17:52:38,735 		4632 of 10000 with 75.89% 	 Time used:  0.00 sec
2023-03-30 17:52:38,738 		4656 of 10000 with 75.90% 	 Time used:  0.00 sec
2023-03-30 17:52:38,740 		4680 of 10000 with 75.96% 	 Time used:  0.00 sec
2023-03-30 17:52:38,742 		4704 of 10000 with 75.98% 	 Time used:  0.00 sec
2023-03-30 17:52:38,744 		4728 of 10000 with 75.97% 	 Time used:  0.00 sec
2023-03-30 17:52:38,747 		4752 of 10000 with 75.95% 	 Time used:  0.00 sec
2023-03-30 17:52:38,749 		4776 of 10000 with 75.96% 	 Time used:  0.00 sec
2023-03-30 17:52:38,751 		4800 of 10000 with 75.92% 	 Time used:  0.00 sec
2023-03-30 17:52:38,753 		4824 of 10000 with 75.91% 	 Time used:  0.00 sec
2023-03-30 17:52:38,756 		4848 of 10000 with 75.91% 	 Time used:  0.00 sec
2023-03-30 17:52:38,758 		4872 of 10000 with 75.90% 	 Time used:  0.00 sec
2023-03-30 17:52:38,760 		4896 of 10000 with 75.90% 	 Time used:  0.00 sec
2023-03-30 17:52:38,762 		4920 of 10000 with 75.93% 	 Time used:  0.00 sec
2023-03-30 17:52:38,765 		4944 of 10000 with 75.93% 	 Time used:  0.00 sec
2023-03-30 17:52:38,767 		4968 of 10000 with 75.87% 	 Time used:  0.00 sec
2023-03-30 17:52:38,769 		4992 of 10000 with 75.86% 	 Time used:  0.00 sec
2023-03-30 17:52:38,771 		5016 of 10000 with 75.88% 	 Time used:  0.00 sec
2023-03-30 17:52:38,774 		5040 of 10000 with 75.93% 	 Time used:  0.00 sec
2023-03-30 17:52:38,776 		5064 of 10000 with 75.91% 	 Time used:  0.00 sec
2023-03-30 17:52:38,778 		5088 of 10000 with 75.96% 	 Time used:  0.00 sec
2023-03-30 17:52:38,780 		5112 of 10000 with 75.98% 	 Time used:  0.00 sec
2023-03-30 17:52:38,783 		5136 of 10000 with 75.93% 	 Time used:  0.00 sec
2023-03-30 17:52:38,785 		5160 of 10000 with 76.01% 	 Time used:  0.00 sec
2023-03-30 17:52:38,787 		5184 of 10000 with 75.98% 	 Time used:  0.00 sec
2023-03-30 17:52:38,789 		5208 of 10000 with 75.90% 	 Time used:  0.00 sec
2023-03-30 17:52:38,792 		5232 of 10000 with 75.84% 	 Time used:  0.00 sec
2023-03-30 17:52:38,794 		5256 of 10000 with 75.86% 	 Time used:  0.00 sec
2023-03-30 17:52:38,796 		5280 of 10000 with 75.93% 	 Time used:  0.00 sec
2023-03-30 17:52:38,798 		5304 of 10000 with 75.90% 	 Time used:  0.00 sec
2023-03-30 17:52:38,801 		5328 of 10000 with 75.92% 	 Time used:  0.00 sec
2023-03-30 17:52:38,803 		5352 of 10000 with 75.95% 	 Time used:  0.00 sec
2023-03-30 17:52:38,805 		5376 of 10000 with 76.02% 	 Time used:  0.00 sec
2023-03-30 17:52:38,807 		5400 of 10000 with 76.02% 	 Time used:  0.00 sec
2023-03-30 17:52:38,810 		5424 of 10000 with 76.00% 	 Time used:  0.00 sec
2023-03-30 17:52:38,812 		5448 of 10000 with 75.99% 	 Time used:  0.00 sec
2023-03-30 17:52:38,814 		5472 of 10000 with 75.93% 	 Time used:  0.00 sec
2023-03-30 17:52:38,816 		5496 of 10000 with 75.95% 	 Time used:  0.00 sec
2023-03-30 17:52:38,819 		5520 of 10000 with 75.96% 	 Time used:  0.00 sec
2023-03-30 17:52:38,821 		5544 of 10000 with 75.97% 	 Time used:  0.00 sec
2023-03-30 17:52:38,823 		5568 of 10000 with 75.97% 	 Time used:  0.00 sec
2023-03-30 17:52:38,825 		5592 of 10000 with 76.02% 	 Time used:  0.00 sec
2023-03-30 17:52:38,828 		5616 of 10000 with 76.05% 	 Time used:  0.00 sec
2023-03-30 17:52:38,830 		5640 of 10000 with 76.06% 	 Time used:  0.00 sec
2023-03-30 17:52:38,832 		5664 of 10000 with 76.06% 	 Time used:  0.00 sec
2023-03-30 17:52:38,835 		5688 of 10000 with 76.07% 	 Time used:  0.00 sec
2023-03-30 17:52:38,837 		5712 of 10000 with 76.09% 	 Time used:  0.00 sec
2023-03-30 17:52:38,839 		5736 of 10000 with 76.12% 	 Time used:  0.00 sec
2023-03-30 17:52:38,841 		5760 of 10000 with 76.15% 	 Time used:  0.00 sec
2023-03-30 17:52:38,843 		5784 of 10000 with 76.16% 	 Time used:  0.00 sec
2023-03-30 17:52:38,846 		5808 of 10000 with 76.14% 	 Time used:  0.00 sec
2023-03-30 17:52:38,848 		5832 of 10000 with 76.10% 	 Time used:  0.00 sec
2023-03-30 17:52:38,850 		5856 of 10000 with 76.09% 	 Time used:  0.00 sec
2023-03-30 17:52:38,852 		5880 of 10000 with 76.11% 	 Time used:  0.00 sec
2023-03-30 17:52:38,855 		5904 of 10000 with 76.05% 	 Time used:  0.00 sec
2023-03-30 17:52:38,857 		5928 of 10000 with 76.01% 	 Time used:  0.00 sec
2023-03-30 17:52:38,859 		5952 of 10000 with 76.02% 	 Time used:  0.00 sec
2023-03-30 17:52:38,861 		5976 of 10000 with 75.99% 	 Time used:  0.00 sec
2023-03-30 17:52:38,864 		6000 of 10000 with 75.92% 	 Time used:  0.00 sec
2023-03-30 17:52:38,866 		6024 of 10000 with 75.91% 	 Time used:  0.00 sec
2023-03-30 17:52:38,868 		6048 of 10000 with 75.89% 	 Time used:  0.00 sec
2023-03-30 17:52:38,871 		6072 of 10000 with 75.89% 	 Time used:  0.00 sec
2023-03-30 17:52:38,873 		6096 of 10000 with 75.92% 	 Time used:  0.00 sec
2023-03-30 17:52:38,875 		6120 of 10000 with 75.95% 	 Time used:  0.00 sec
2023-03-30 17:52:38,877 		6144 of 10000 with 75.91% 	 Time used:  0.00 sec
2023-03-30 17:52:38,879 		6168 of 10000 with 75.89% 	 Time used:  0.00 sec
2023-03-30 17:52:38,882 		6192 of 10000 with 75.89% 	 Time used:  0.00 sec
2023-03-30 17:52:38,884 		6216 of 10000 with 75.90% 	 Time used:  0.00 sec
2023-03-30 17:52:38,886 		6240 of 10000 with 75.95% 	 Time used:  0.00 sec
2023-03-30 17:52:38,889 		6264 of 10000 with 75.96% 	 Time used:  0.00 sec
2023-03-30 17:52:38,891 		6288 of 10000 with 76.00% 	 Time used:  0.00 sec
2023-03-30 17:52:38,893 		6312 of 10000 with 76.05% 	 Time used:  0.00 sec
2023-03-30 17:52:38,895 		6336 of 10000 with 76.06% 	 Time used:  0.00 sec
2023-03-30 17:52:38,898 		6360 of 10000 with 76.07% 	 Time used:  0.00 sec
2023-03-30 17:52:38,900 		6384 of 10000 with 75.99% 	 Time used:  0.00 sec
2023-03-30 17:52:38,902 		6408 of 10000 with 76.01% 	 Time used:  0.00 sec
2023-03-30 17:52:38,904 		6432 of 10000 with 76.01% 	 Time used:  0.00 sec
2023-03-30 17:52:38,907 		6456 of 10000 with 75.99% 	 Time used:  0.00 sec
2023-03-30 17:52:38,909 		6480 of 10000 with 76.02% 	 Time used:  0.00 sec
2023-03-30 17:52:38,911 		6504 of 10000 with 76.03% 	 Time used:  0.00 sec
2023-03-30 17:52:38,913 		6528 of 10000 with 76.06% 	 Time used:  0.00 sec
2023-03-30 17:52:38,916 		6552 of 10000 with 76.10% 	 Time used:  0.00 sec
2023-03-30 17:52:38,918 		6576 of 10000 with 76.09% 	 Time used:  0.00 sec
2023-03-30 17:52:38,920 		6600 of 10000 with 76.11% 	 Time used:  0.00 sec
2023-03-30 17:52:38,922 		6624 of 10000 with 76.16% 	 Time used:  0.00 sec
2023-03-30 17:52:38,925 		6648 of 10000 with 76.16% 	 Time used:  0.00 sec
2023-03-30 17:52:38,927 		6672 of 10000 with 76.15% 	 Time used:  0.00 sec
2023-03-30 17:52:38,929 		6696 of 10000 with 76.19% 	 Time used:  0.00 sec
2023-03-30 17:52:38,931 		6720 of 10000 with 76.18% 	 Time used:  0.00 sec
2023-03-30 17:52:38,934 		6744 of 10000 with 76.19% 	 Time used:  0.00 sec
2023-03-30 17:52:38,936 		6768 of 10000 with 76.15% 	 Time used:  0.00 sec
2023-03-30 17:52:38,938 		6792 of 10000 with 76.13% 	 Time used:  0.00 sec
2023-03-30 17:52:38,940 		6816 of 10000 with 76.14% 	 Time used:  0.00 sec
2023-03-30 17:52:38,943 		6840 of 10000 with 76.21% 	 Time used:  0.00 sec
2023-03-30 17:52:38,945 		6864 of 10000 with 76.17% 	 Time used:  0.00 sec
2023-03-30 17:52:38,947 		6888 of 10000 with 76.12% 	 Time used:  0.00 sec
2023-03-30 17:52:38,949 		6912 of 10000 with 76.13% 	 Time used:  0.00 sec
2023-03-30 17:52:38,952 		6936 of 10000 with 76.10% 	 Time used:  0.00 sec
2023-03-30 17:52:38,954 		6960 of 10000 with 76.09% 	 Time used:  0.00 sec
2023-03-30 17:52:38,956 		6984 of 10000 with 76.07% 	 Time used:  0.00 sec
2023-03-30 17:52:38,959 		7008 of 10000 with 76.00% 	 Time used:  0.00 sec
2023-03-30 17:52:38,961 		7032 of 10000 with 76.00% 	 Time used:  0.00 sec
2023-03-30 17:52:38,963 		7056 of 10000 with 75.99% 	 Time used:  0.00 sec
2023-03-30 17:52:38,965 		7080 of 10000 with 76.02% 	 Time used:  0.00 sec
2023-03-30 17:52:38,968 		7104 of 10000 with 75.99% 	 Time used:  0.00 sec
2023-03-30 17:52:38,970 		7128 of 10000 with 75.95% 	 Time used:  0.00 sec
2023-03-30 17:52:38,972 		7152 of 10000 with 75.95% 	 Time used:  0.00 sec
2023-03-30 17:52:38,974 		7176 of 10000 with 76.00% 	 Time used:  0.00 sec
2023-03-30 17:52:38,976 		7200 of 10000 with 76.03% 	 Time used:  0.00 sec
2023-03-30 17:52:38,979 		7224 of 10000 with 76.01% 	 Time used:  0.00 sec
2023-03-30 17:52:38,981 		7248 of 10000 with 76.01% 	 Time used:  0.00 sec
2023-03-30 17:52:38,983 		7272 of 10000 with 76.00% 	 Time used:  0.00 sec
2023-03-30 17:52:38,986 		7296 of 10000 with 76.01% 	 Time used:  0.00 sec
2023-03-30 17:52:38,988 		7320 of 10000 with 76.04% 	 Time used:  0.00 sec
2023-03-30 17:52:38,990 		7344 of 10000 with 76.10% 	 Time used:  0.00 sec
2023-03-30 17:52:38,992 		7368 of 10000 with 76.13% 	 Time used:  0.00 sec
2023-03-30 17:52:38,995 		7392 of 10000 with 76.12% 	 Time used:  0.00 sec
2023-03-30 17:52:38,997 		7416 of 10000 with 76.09% 	 Time used:  0.00 sec
2023-03-30 17:52:38,999 		7440 of 10000 with 76.12% 	 Time used:  0.00 sec
2023-03-30 17:52:39,001 		7464 of 10000 with 76.09% 	 Time used:  0.00 sec
2023-03-30 17:52:39,004 		7488 of 10000 with 76.12% 	 Time used:  0.00 sec
2023-03-30 17:52:39,006 		7512 of 10000 with 76.13% 	 Time used:  0.00 sec
2023-03-30 17:52:39,008 		7536 of 10000 with 76.13% 	 Time used:  0.00 sec
2023-03-30 17:52:39,010 		7560 of 10000 with 76.12% 	 Time used:  0.00 sec
2023-03-30 17:52:39,013 		7584 of 10000 with 76.13% 	 Time used:  0.00 sec
2023-03-30 17:52:39,015 		7608 of 10000 with 76.14% 	 Time used:  0.00 sec
2023-03-30 17:52:39,017 		7632 of 10000 with 76.18% 	 Time used:  0.00 sec
2023-03-30 17:52:39,019 		7656 of 10000 with 76.18% 	 Time used:  0.00 sec
2023-03-30 17:52:39,022 		7680 of 10000 with 76.17% 	 Time used:  0.00 sec
2023-03-30 17:52:39,024 		7704 of 10000 with 76.19% 	 Time used:  0.00 sec
2023-03-30 17:52:39,026 		7728 of 10000 with 76.22% 	 Time used:  0.00 sec
2023-03-30 17:52:39,028 		7752 of 10000 with 76.25% 	 Time used:  0.00 sec
2023-03-30 17:52:39,031 		7776 of 10000 with 76.29% 	 Time used:  0.00 sec
2023-03-30 17:52:39,033 		7800 of 10000 with 76.23% 	 Time used:  0.00 sec
2023-03-30 17:52:39,035 		7824 of 10000 with 76.24% 	 Time used:  0.00 sec
2023-03-30 17:52:39,037 		7848 of 10000 with 76.22% 	 Time used:  0.00 sec
2023-03-30 17:52:39,040 		7872 of 10000 with 76.22% 	 Time used:  0.00 sec
2023-03-30 17:52:39,042 		7896 of 10000 with 76.23% 	 Time used:  0.00 sec
2023-03-30 17:52:39,044 		7920 of 10000 with 76.22% 	 Time used:  0.00 sec
2023-03-30 17:52:39,046 		7944 of 10000 with 76.23% 	 Time used:  0.00 sec
2023-03-30 17:52:39,049 		7968 of 10000 with 76.20% 	 Time used:  0.00 sec
2023-03-30 17:52:39,051 		7992 of 10000 with 76.23% 	 Time used:  0.00 sec
2023-03-30 17:52:39,053 		8016 of 10000 with 76.22% 	 Time used:  0.00 sec
2023-03-30 17:52:39,055 		8040 of 10000 with 76.23% 	 Time used:  0.00 sec
2023-03-30 17:52:39,058 		8064 of 10000 with 76.23% 	 Time used:  0.00 sec
2023-03-30 17:52:39,060 		8088 of 10000 with 76.21% 	 Time used:  0.00 sec
2023-03-30 17:52:39,062 		8112 of 10000 with 76.21% 	 Time used:  0.00 sec
2023-03-30 17:52:39,064 		8136 of 10000 with 76.17% 	 Time used:  0.00 sec
2023-03-30 17:52:39,067 		8160 of 10000 with 76.23% 	 Time used:  0.00 sec
2023-03-30 17:52:39,069 		8184 of 10000 with 76.21% 	 Time used:  0.00 sec
2023-03-30 17:52:39,071 		8208 of 10000 with 76.23% 	 Time used:  0.00 sec
2023-03-30 17:52:39,073 		8232 of 10000 with 76.25% 	 Time used:  0.00 sec
2023-03-30 17:52:39,076 		8256 of 10000 with 76.25% 	 Time used:  0.00 sec
2023-03-30 17:52:39,078 		8280 of 10000 with 76.23% 	 Time used:  0.00 sec
2023-03-30 17:52:39,080 		8304 of 10000 with 76.18% 	 Time used:  0.00 sec
2023-03-30 17:52:39,082 		8328 of 10000 with 76.13% 	 Time used:  0.00 sec
2023-03-30 17:52:39,085 		8352 of 10000 with 76.10% 	 Time used:  0.00 sec
2023-03-30 17:52:39,087 		8376 of 10000 with 76.11% 	 Time used:  0.00 sec
2023-03-30 17:52:39,089 		8400 of 10000 with 76.13% 	 Time used:  0.00 sec
2023-03-30 17:52:39,091 		8424 of 10000 with 76.12% 	 Time used:  0.00 sec
2023-03-30 17:52:39,094 		8448 of 10000 with 76.12% 	 Time used:  0.00 sec
2023-03-30 17:52:39,096 		8472 of 10000 with 76.09% 	 Time used:  0.00 sec
2023-03-30 17:52:39,098 		8496 of 10000 with 76.05% 	 Time used:  0.00 sec
2023-03-30 17:52:39,100 		8520 of 10000 with 76.10% 	 Time used:  0.00 sec
2023-03-30 17:52:39,103 		8544 of 10000 with 76.11% 	 Time used:  0.00 sec
2023-03-30 17:52:39,105 		8568 of 10000 with 76.10% 	 Time used:  0.00 sec
2023-03-30 17:52:39,107 		8592 of 10000 with 76.08% 	 Time used:  0.00 sec
2023-03-30 17:52:39,110 		8616 of 10000 with 76.09% 	 Time used:  0.00 sec
2023-03-30 17:52:39,112 		8640 of 10000 with 76.04% 	 Time used:  0.00 sec
2023-03-30 17:52:39,114 		8664 of 10000 with 76.04% 	 Time used:  0.00 sec
2023-03-30 17:52:39,116 		8688 of 10000 with 76.02% 	 Time used:  0.00 sec
2023-03-30 17:52:39,119 		8712 of 10000 with 76.02% 	 Time used:  0.00 sec
2023-03-30 17:52:39,121 		8736 of 10000 with 76.02% 	 Time used:  0.00 sec
2023-03-30 17:52:39,123 		8760 of 10000 with 76.00% 	 Time used:  0.00 sec
2023-03-30 17:52:39,125 		8784 of 10000 with 76.02% 	 Time used:  0.00 sec
2023-03-30 17:52:39,128 		8808 of 10000 with 76.02% 	 Time used:  0.00 sec
2023-03-30 17:52:39,130 		8832 of 10000 with 76.03% 	 Time used:  0.00 sec
2023-03-30 17:52:39,132 		8856 of 10000 with 75.99% 	 Time used:  0.00 sec
2023-03-30 17:52:39,134 		8880 of 10000 with 76.01% 	 Time used:  0.00 sec
2023-03-30 17:52:39,137 		8904 of 10000 with 76.00% 	 Time used:  0.00 sec
2023-03-30 17:52:39,139 		8928 of 10000 with 76.06% 	 Time used:  0.00 sec
2023-03-30 17:52:39,141 		8952 of 10000 with 76.04% 	 Time used:  0.00 sec
2023-03-30 17:52:39,143 		8976 of 10000 with 76.02% 	 Time used:  0.00 sec
2023-03-30 17:52:39,146 		9000 of 10000 with 76.00% 	 Time used:  0.00 sec
2023-03-30 17:52:39,148 		9024 of 10000 with 76.03% 	 Time used:  0.00 sec
2023-03-30 17:52:39,150 		9048 of 10000 with 75.98% 	 Time used:  0.00 sec
2023-03-30 17:52:39,152 		9072 of 10000 with 75.98% 	 Time used:  0.00 sec
2023-03-30 17:52:39,155 		9096 of 10000 with 75.98% 	 Time used:  0.00 sec
2023-03-30 17:52:39,157 		9120 of 10000 with 76.00% 	 Time used:  0.00 sec
2023-03-30 17:52:39,159 		9144 of 10000 with 75.98% 	 Time used:  0.00 sec
2023-03-30 17:52:39,161 		9168 of 10000 with 76.03% 	 Time used:  0.00 sec
2023-03-30 17:52:39,164 		9192 of 10000 with 76.07% 	 Time used:  0.00 sec
2023-03-30 17:52:39,166 		9216 of 10000 with 76.10% 	 Time used:  0.00 sec
2023-03-30 17:52:39,168 		9240 of 10000 with 76.07% 	 Time used:  0.00 sec
2023-03-30 17:52:39,170 		9264 of 10000 with 76.06% 	 Time used:  0.00 sec
2023-03-30 17:52:39,173 		9288 of 10000 with 76.07% 	 Time used:  0.00 sec
2023-03-30 17:52:39,175 		9312 of 10000 with 76.00% 	 Time used:  0.00 sec
2023-03-30 17:52:39,177 		9336 of 10000 with 76.04% 	 Time used:  0.00 sec
2023-03-30 17:52:39,179 		9360 of 10000 with 76.01% 	 Time used:  0.00 sec
2023-03-30 17:52:39,182 		9384 of 10000 with 75.97% 	 Time used:  0.00 sec
2023-03-30 17:52:39,184 		9408 of 10000 with 75.99% 	 Time used:  0.00 sec
2023-03-30 17:52:39,186 		9432 of 10000 with 75.99% 	 Time used:  0.00 sec
2023-03-30 17:52:39,188 		9456 of 10000 with 75.93% 	 Time used:  0.00 sec
2023-03-30 17:52:39,191 		9480 of 10000 with 75.93% 	 Time used:  0.00 sec
2023-03-30 17:52:39,193 		9504 of 10000 with 75.96% 	 Time used:  0.00 sec
2023-03-30 17:52:39,195 		9528 of 10000 with 75.96% 	 Time used:  0.00 sec
2023-03-30 17:52:39,197 		9552 of 10000 with 75.95% 	 Time used:  0.00 sec
2023-03-30 17:52:39,200 		9576 of 10000 with 75.95% 	 Time used:  0.00 sec
2023-03-30 17:52:39,202 		9600 of 10000 with 75.95% 	 Time used:  0.00 sec
2023-03-30 17:52:39,204 		9624 of 10000 with 75.96% 	 Time used:  0.00 sec
2023-03-30 17:52:39,206 		9648 of 10000 with 75.92% 	 Time used:  0.00 sec
2023-03-30 17:52:39,209 		9672 of 10000 with 75.96% 	 Time used:  0.00 sec
2023-03-30 17:52:39,211 		9696 of 10000 with 75.99% 	 Time used:  0.00 sec
2023-03-30 17:52:39,213 		9720 of 10000 with 75.98% 	 Time used:  0.00 sec
2023-03-30 17:52:39,215 		9744 of 10000 with 75.97% 	 Time used:  0.00 sec
2023-03-30 17:52:39,218 		9768 of 10000 with 75.93% 	 Time used:  0.00 sec
2023-03-30 17:52:39,220 		9792 of 10000 with 75.93% 	 Time used:  0.00 sec
2023-03-30 17:52:39,222 		9816 of 10000 with 75.92% 	 Time used:  0.00 sec
2023-03-30 17:52:39,224 		9840 of 10000 with 75.90% 	 Time used:  0.00 sec
2023-03-30 17:52:39,227 		9864 of 10000 with 75.89% 	 Time used:  0.00 sec
2023-03-30 17:52:39,229 		9888 of 10000 with 75.91% 	 Time used:  0.00 sec
2023-03-30 17:52:39,231 		9912 of 10000 with 75.91% 	 Time used:  0.00 sec
2023-03-30 17:52:39,233 		9936 of 10000 with 75.90% 	 Time used:  0.00 sec
2023-03-30 17:52:39,236 		9960 of 10000 with 75.91% 	 Time used:  0.00 sec
2023-03-30 17:52:39,238 		9984 of 10000 with 75.90% 	 Time used:  0.00 sec
2023-03-30 17:52:39,240 		10000 of 10000 with 75.88% 	 Time used:  0.00 sec
2023-03-30 17:52:39,240 
2023-03-30 17:52:39,241 			Learning rate: weights:   1.000e-03    
2023-03-30 17:52:39,241 			Last test performance: 75.88%
2023-03-30 17:52:39,241 ----------------
2023-03-30 17:52:39,407   88  =>  0    		Training 486 pattern with 75.83% 	Forward time: 	 0.15 sec
2023-03-30 17:52:39,407 			Loss:    2.633e-02    			Backward time: 	 0.01 sec 
2023-03-30 17:52:39,447 			Learning rate: weights:   1.000e-03    
2023-03-30 17:52:39,447 			Last test performance: 75.88%
2023-03-30 17:52:39,447 ----------------
2023-03-30 17:52:39,664   88  =>  1    		Training 486 pattern with 77.29% 	Forward time: 	 0.20 sec
2023-03-30 17:52:39,664 			Loss:    2.683e-02    			Backward time: 	 0.01 sec 
2023-03-30 17:52:39,783 			Learning rate: weights:   1.000e-03    
2023-03-30 17:52:39,783 			Last test performance: 75.88%
2023-03-30 17:52:39,783 ----------------
2023-03-30 17:52:40,068   88  =>  2    		Training 486 pattern with 79.17% 	Forward time: 	 0.27 sec
2023-03-30 17:52:40,068 			Loss:    2.687e-02    			Backward time: 	 0.01 sec 
2023-03-30 17:52:40,176 			Learning rate: weights:   1.000e-03    
2023-03-30 17:52:40,176 			Last test performance: 75.88%
2023-03-30 17:52:40,176 ----------------
2023-03-30 17:52:40,397   88  =>  3    		Training 486 pattern with 76.46% 	Forward time: 	 0.20 sec
2023-03-30 17:52:40,397 			Loss:    2.744e-02    			Backward time: 	 0.01 sec 
2023-03-30 17:52:40,663 			Learning rate: weights:   1.000e-03    
2023-03-30 17:52:40,664 			Last test performance: 75.88%
2023-03-30 17:52:40,664 ----------------
2023-03-30 17:52:40,883   88  =>  4    		Training 486 pattern with 78.96% 	Forward time: 	 0.20 sec
2023-03-30 17:52:40,883 			Loss:    2.684e-02    			Backward time: 	 0.02 sec 
2023-03-30 17:52:40,990 			Learning rate: weights:   1.000e-03    
2023-03-30 17:52:40,990 			Last test performance: 75.88%
2023-03-30 17:52:40,990 ----------------
2023-03-30 17:52:41,268   88  =>  5    		Training 486 pattern with 76.67% 	Forward time: 	 0.26 sec
2023-03-30 17:52:41,268 			Loss:    2.856e-02    			Backward time: 	 0.01 sec 
2023-03-30 17:52:41,405 			Learning rate: weights:   1.000e-03    
2023-03-30 17:52:41,406 			Last test performance: 75.88%
2023-03-30 17:52:41,406 ----------------
2023-03-30 17:52:41,653   88  =>  6    		Training 486 pattern with 75.42% 	Forward time: 	 0.23 sec
2023-03-30 17:52:41,653 			Loss:    2.896e-02    			Backward time: 	 0.01 sec 
2023-03-30 17:52:41,771 			Learning rate: weights:   1.000e-03    
2023-03-30 17:52:41,771 			Last test performance: 75.88%
2023-03-30 17:52:41,771 ----------------
2023-03-30 17:52:41,966   88  =>  7    		Training 486 pattern with 75.42% 	Forward time: 	 0.18 sec
2023-03-30 17:52:41,966 			Loss:    2.743e-02    			Backward time: 	 0.01 sec 
2023-03-30 17:52:42,103 			Learning rate: weights:   1.000e-03    
2023-03-30 17:52:42,103 			Last test performance: 75.88%
2023-03-30 17:52:42,103 ----------------
2023-03-30 17:52:42,316   88  =>  8    		Training 486 pattern with 79.79% 	Forward time: 	 0.20 sec
2023-03-30 17:52:42,316 			Loss:    2.382e-02    			Backward time: 	 0.01 sec 
2023-03-30 17:52:42,355 			Learning rate: weights:   1.000e-03    
2023-03-30 17:52:42,355 			Last test performance: 75.88%
2023-03-30 17:52:42,355 ----------------
2023-03-30 17:52:42,614   88  =>  9    		Training 486 pattern with 77.50% 	Forward time: 	 0.23 sec
2023-03-30 17:52:42,614 			Loss:    2.694e-02    			Backward time: 	 0.02 sec 
2023-03-30 17:52:42,666 			Learning rate: weights:   1.000e-03    
2023-03-30 17:52:42,666 			Last test performance: 75.88%
2023-03-30 17:52:42,666 ----------------
2023-03-30 17:52:42,898   88  =>  10   		Training 486 pattern with 76.04% 	Forward time: 	 0.21 sec
2023-03-30 17:52:42,898 			Loss:    2.890e-02    			Backward time: 	 0.01 sec 
2023-03-30 17:52:43,015 			Learning rate: weights:   1.000e-03    
2023-03-30 17:52:43,015 			Last test performance: 75.88%
2023-03-30 17:52:43,015 ----------------
2023-03-30 17:52:43,218   88  =>  11   		Training 486 pattern with 75.21% 	Forward time: 	 0.18 sec
2023-03-30 17:52:43,218 			Loss:    2.853e-02    			Backward time: 	 0.02 sec 
2023-03-30 17:52:43,381 			Learning rate: weights:   1.000e-03    
2023-03-30 17:52:43,381 			Last test performance: 75.88%
2023-03-30 17:52:43,382 ----------------
2023-03-30 17:52:43,609   88  =>  12   		Training 486 pattern with 78.12% 	Forward time: 	 0.21 sec
2023-03-30 17:52:43,609 			Loss:    2.748e-02    			Backward time: 	 0.01 sec 
2023-03-30 17:52:43,781 			Learning rate: weights:   1.000e-03    
2023-03-30 17:52:43,781 			Last test performance: 75.88%
2023-03-30 17:52:43,781 ----------------
2023-03-30 17:52:44,000   88  =>  13   		Training 486 pattern with 76.67% 	Forward time: 	 0.20 sec
2023-03-30 17:52:44,000 			Loss:    2.824e-02    			Backward time: 	 0.01 sec 
2023-03-30 17:52:44,132 			Learning rate: weights:   1.000e-03    
2023-03-30 17:52:44,133 			Last test performance: 75.88%
2023-03-30 17:52:44,133 ----------------
2023-03-30 17:52:44,288   88  =>  14   		Training 486 pattern with 77.92% 	Forward time: 	 0.14 sec
2023-03-30 17:52:44,288 			Loss:    2.680e-02    			Backward time: 	 0.01 sec 
2023-03-30 17:52:44,416 			Learning rate: weights:   1.000e-03    
2023-03-30 17:52:44,416 			Last test performance: 75.88%
2023-03-30 17:52:44,416 ----------------
2023-03-30 17:52:44,691   88  =>  15   		Training 486 pattern with 74.38% 	Forward time: 	 0.26 sec
2023-03-30 17:52:44,691 			Loss:    3.008e-02    			Backward time: 	 0.01 sec 
2023-03-30 17:52:44,803 			Learning rate: weights:   1.000e-03    
2023-03-30 17:52:44,803 			Last test performance: 75.88%
2023-03-30 17:52:44,803 ----------------
2023-03-30 17:52:45,078   88  =>  16   		Training 486 pattern with 75.83% 	Forward time: 	 0.26 sec
2023-03-30 17:52:45,078 			Loss:    2.999e-02    			Backward time: 	 0.01 sec 
2023-03-30 17:52:45,195 			Learning rate: weights:   1.000e-03    
2023-03-30 17:52:45,196 			Last test performance: 75.88%
2023-03-30 17:52:45,196 ----------------
2023-03-30 17:52:45,411   88  =>  17   		Training 486 pattern with 75.42% 	Forward time: 	 0.20 sec
2023-03-30 17:52:45,411 			Loss:    2.787e-02    			Backward time: 	 0.01 sec 
2023-03-30 17:52:45,516 			Learning rate: weights:   1.000e-03    
2023-03-30 17:52:45,516 			Last test performance: 75.88%
2023-03-30 17:52:45,516 ----------------
2023-03-30 17:52:45,731   88  =>  18   		Training 486 pattern with 78.75% 	Forward time: 	 0.20 sec
2023-03-30 17:52:45,731 			Loss:    2.960e-02    			Backward time: 	 0.01 sec 
2023-03-30 17:52:45,779 			Learning rate: weights:   1.000e-03    
2023-03-30 17:52:45,779 			Last test performance: 75.88%
2023-03-30 17:52:45,779 ----------------
2023-03-30 17:52:45,994   88  =>  19   		Training 486 pattern with 76.88% 	Forward time: 	 0.18 sec
2023-03-30 17:52:45,994 			Loss:    2.909e-02    			Backward time: 	 0.03 sec 
2023-03-30 17:52:46,057 			Learning rate: weights:   1.000e-03    
2023-03-30 17:52:46,057 			Last test performance: 75.88%
2023-03-30 17:52:46,057 ----------------
2023-03-30 17:52:46,230   88  =>  20   		Training 486 pattern with 76.88% 	Forward time: 	 0.14 sec
2023-03-30 17:52:46,230 			Loss:    2.756e-02    			Backward time: 	 0.03 sec 
2023-03-30 17:52:46,372 			Learning rate: weights:   1.000e-03    
2023-03-30 17:52:46,372 			Last test performance: 75.88%
2023-03-30 17:52:46,373 ----------------
2023-03-30 17:52:46,596   88  =>  21   		Training 486 pattern with 75.42% 	Forward time: 	 0.19 sec
2023-03-30 17:52:46,596 			Loss:    2.885e-02    			Backward time: 	 0.03 sec 
2023-03-30 17:52:46,717 			Learning rate: weights:   1.000e-03    
2023-03-30 17:52:46,717 			Last test performance: 75.88%
2023-03-30 17:52:46,717 ----------------
2023-03-30 17:52:46,919   88  =>  22   		Training 486 pattern with 75.42% 	Forward time: 	 0.18 sec
2023-03-30 17:52:46,919 			Loss:    2.999e-02    			Backward time: 	 0.01 sec 
2023-03-30 17:52:46,997 			Learning rate: weights:   1.000e-03    
2023-03-30 17:52:46,997 			Last test performance: 75.88%
2023-03-30 17:52:46,997 ----------------
2023-03-30 17:52:47,263   88  =>  23   		Training 486 pattern with 79.38% 	Forward time: 	 0.25 sec
2023-03-30 17:52:47,264 			Loss:    2.491e-02    			Backward time: 	 0.01 sec 
2023-03-30 17:52:47,380 			Learning rate: weights:   1.000e-03    
2023-03-30 17:52:47,380 			Last test performance: 75.88%
2023-03-30 17:52:47,380 ----------------
2023-03-30 17:52:47,656   88  =>  24   		Training 486 pattern with 77.92% 	Forward time: 	 0.26 sec
2023-03-30 17:52:47,656 			Loss:    2.598e-02    			Backward time: 	 0.01 sec 
2023-03-30 17:52:47,712 			Learning rate: weights:   1.000e-03    
2023-03-30 17:52:47,712 			Last test performance: 75.88%
2023-03-30 17:52:47,712 ----------------
2023-03-30 17:52:47,931   88  =>  25   		Training 486 pattern with 77.08% 	Forward time: 	 0.19 sec
2023-03-30 17:52:47,931 			Loss:    2.796e-02    			Backward time: 	 0.02 sec 
2023-03-30 17:52:48,073 			Learning rate: weights:   1.000e-03    
2023-03-30 17:52:48,073 			Last test performance: 75.88%
2023-03-30 17:52:48,073 ----------------
2023-03-30 17:52:48,279   88  =>  26   		Training 486 pattern with 75.21% 	Forward time: 	 0.19 sec
2023-03-30 17:52:48,279 			Loss:    2.943e-02    			Backward time: 	 0.01 sec 
2023-03-30 17:52:48,344 			Learning rate: weights:   1.000e-03    
2023-03-30 17:52:48,344 			Last test performance: 75.88%
2023-03-30 17:52:48,344 ----------------
2023-03-30 17:52:48,600   88  =>  27   		Training 486 pattern with 77.29% 	Forward time: 	 0.24 sec
2023-03-30 17:52:48,600 			Loss:    2.670e-02    			Backward time: 	 0.01 sec 
2023-03-30 17:52:48,714 			Learning rate: weights:   1.000e-03    
2023-03-30 17:52:48,714 			Last test performance: 75.88%
2023-03-30 17:52:48,714 ----------------
2023-03-30 17:52:48,929   88  =>  28   		Training 486 pattern with 77.08% 	Forward time: 	 0.19 sec
2023-03-30 17:52:48,929 			Loss:    3.025e-02    			Backward time: 	 0.02 sec 
2023-03-30 17:52:49,085 			Learning rate: weights:   1.000e-03    
2023-03-30 17:52:49,085 			Last test performance: 75.88%
2023-03-30 17:52:49,085 ----------------
2023-03-30 17:52:49,362   88  =>  29   		Training 486 pattern with 72.50% 	Forward time: 	 0.26 sec
2023-03-30 17:52:49,362 			Loss:    3.277e-02    			Backward time: 	 0.01 sec 
2023-03-30 17:52:49,526 			Learning rate: weights:   1.000e-03    
2023-03-30 17:52:49,527 			Last test performance: 75.88%
2023-03-30 17:52:49,527 ----------------
2023-03-30 17:52:49,812   88  =>  30   		Training 486 pattern with 75.42% 	Forward time: 	 0.27 sec
2023-03-30 17:52:49,812 			Loss:    3.020e-02    			Backward time: 	 0.01 sec 
2023-03-30 17:52:49,955 			Learning rate: weights:   1.000e-03    
2023-03-30 17:52:49,955 			Last test performance: 75.88%
2023-03-30 17:52:49,955 ----------------
2023-03-30 17:52:50,245   88  =>  31   		Training 486 pattern with 75.42% 	Forward time: 	 0.27 sec
2023-03-30 17:52:50,245 			Loss:    2.838e-02    			Backward time: 	 0.01 sec 
2023-03-30 17:52:50,311 			Learning rate: weights:   1.000e-03    
2023-03-30 17:52:50,311 			Last test performance: 75.88%
2023-03-30 17:52:50,311 ----------------
2023-03-30 17:52:50,527   88  =>  32   		Training 486 pattern with 73.54% 	Forward time: 	 0.20 sec
2023-03-30 17:52:50,527 			Loss:    3.031e-02    			Backward time: 	 0.01 sec 
2023-03-30 17:52:50,575 			Learning rate: weights:   1.000e-03    
2023-03-30 17:52:50,575 			Last test performance: 75.88%
2023-03-30 17:52:50,575 ----------------
2023-03-30 17:52:50,820   88  =>  33   		Training 486 pattern with 77.29% 	Forward time: 	 0.22 sec
2023-03-30 17:52:50,820 			Loss:    2.895e-02    			Backward time: 	 0.02 sec 
2023-03-30 17:52:50,872 			Learning rate: weights:   1.000e-03    
2023-03-30 17:52:50,872 			Last test performance: 75.88%
2023-03-30 17:52:50,872 ----------------
2023-03-30 17:52:51,089   88  =>  34   		Training 486 pattern with 75.83% 	Forward time: 	 0.20 sec
2023-03-30 17:52:51,089 			Loss:    2.935e-02    			Backward time: 	 0.01 sec 
2023-03-30 17:52:51,230 			Learning rate: weights:   1.000e-03    
2023-03-30 17:52:51,230 			Last test performance: 75.88%
2023-03-30 17:52:51,230 ----------------
2023-03-30 17:52:51,427   88  =>  35   		Training 486 pattern with 77.08% 	Forward time: 	 0.18 sec
2023-03-30 17:52:51,427 			Loss:    2.925e-02    			Backward time: 	 0.01 sec 
2023-03-30 17:52:51,552 			Learning rate: weights:   1.000e-03    
2023-03-30 17:52:51,552 			Last test performance: 75.88%
2023-03-30 17:52:51,552 ----------------
2023-03-30 17:52:51,796   88  =>  36   		Training 486 pattern with 77.29% 	Forward time: 	 0.22 sec
2023-03-30 17:52:51,796 			Loss:    3.020e-02    			Backward time: 	 0.02 sec 
2023-03-30 17:52:51,911 			Learning rate: weights:   1.000e-03    
2023-03-30 17:52:51,911 			Last test performance: 75.88%
2023-03-30 17:52:51,911 ----------------
2023-03-30 17:52:52,118   88  =>  37   		Training 486 pattern with 76.46% 	Forward time: 	 0.19 sec
2023-03-30 17:52:52,118 			Loss:    2.834e-02    			Backward time: 	 0.01 sec 
2023-03-30 17:52:52,238 			Learning rate: weights:   1.000e-03    
2023-03-30 17:52:52,238 			Last test performance: 75.88%
2023-03-30 17:52:52,238 ----------------
2023-03-30 17:52:52,474   88  =>  38   		Training 486 pattern with 75.42% 	Forward time: 	 0.21 sec
2023-03-30 17:52:52,475 			Loss:    2.801e-02    			Backward time: 	 0.02 sec 
2023-03-30 17:52:52,524 			Learning rate: weights:   1.000e-03    
2023-03-30 17:52:52,524 			Last test performance: 75.88%
2023-03-30 17:52:52,524 ----------------
2023-03-30 17:52:52,801   88  =>  39   		Training 486 pattern with 79.79% 	Forward time: 	 0.26 sec
2023-03-30 17:52:52,801 			Loss:    2.434e-02    			Backward time: 	 0.01 sec 
2023-03-30 17:52:52,906 			Learning rate: weights:   1.000e-03    
2023-03-30 17:52:52,906 			Last test performance: 75.88%
2023-03-30 17:52:52,906 ----------------
2023-03-30 17:52:53,129   88  =>  40   		Training 486 pattern with 76.25% 	Forward time: 	 0.21 sec
2023-03-30 17:52:53,129 			Loss:    2.766e-02    			Backward time: 	 0.01 sec 
2023-03-30 17:52:53,246 			Learning rate: weights:   1.000e-03    
2023-03-30 17:52:53,246 			Last test performance: 75.88%
2023-03-30 17:52:53,246 ----------------
2023-03-30 17:52:53,474   88  =>  41   		Training 486 pattern with 73.96% 	Forward time: 	 0.20 sec
2023-03-30 17:52:53,474 			Loss:    3.094e-02    			Backward time: 	 0.02 sec 
2023-03-30 17:52:53,592 			Learning rate: weights:   1.000e-03    
2023-03-30 17:52:53,592 			Last test performance: 75.88%
2023-03-30 17:52:53,592 ----------------
2023-03-30 17:52:53,810   88  =>  42   		Training 486 pattern with 76.25% 	Forward time: 	 0.20 sec
2023-03-30 17:52:53,810 			Loss:    2.903e-02    			Backward time: 	 0.01 sec 
2023-03-30 17:52:53,915 			Learning rate: weights:   1.000e-03    
2023-03-30 17:52:53,915 			Last test performance: 75.88%
2023-03-30 17:52:53,916 ----------------
2023-03-30 17:52:54,125   88  =>  43   		Training 486 pattern with 78.96% 	Forward time: 	 0.19 sec
2023-03-30 17:52:54,125 			Loss:    2.571e-02    			Backward time: 	 0.01 sec 
2023-03-30 17:52:54,246 			Learning rate: weights:   1.000e-03    
2023-03-30 17:52:54,246 			Last test performance: 75.88%
2023-03-30 17:52:54,246 ----------------
2023-03-30 17:52:54,469   88  =>  44   		Training 486 pattern with 79.38% 	Forward time: 	 0.21 sec
2023-03-30 17:52:54,469 			Loss:    2.716e-02    			Backward time: 	 0.01 sec 
2023-03-30 17:52:54,579 			Learning rate: weights:   1.000e-03    
2023-03-30 17:52:54,579 			Last test performance: 75.88%
2023-03-30 17:52:54,579 ----------------
2023-03-30 17:52:54,790   88  =>  45   		Training 486 pattern with 77.50% 	Forward time: 	 0.19 sec
2023-03-30 17:52:54,790 			Loss:    2.511e-02    			Backward time: 	 0.01 sec 
2023-03-30 17:52:54,925 			Learning rate: weights:   1.000e-03    
2023-03-30 17:52:54,925 			Last test performance: 75.88%
2023-03-30 17:52:54,925 ----------------
2023-03-30 17:52:55,169   88  =>  46   		Training 486 pattern with 78.12% 	Forward time: 	 0.21 sec
2023-03-30 17:52:55,169 			Loss:    2.694e-02    			Backward time: 	 0.02 sec 
2023-03-30 17:52:55,285 			Learning rate: weights:   1.000e-03    
2023-03-30 17:52:55,285 			Last test performance: 75.88%
2023-03-30 17:52:55,285 ----------------
2023-03-30 17:52:55,491   88  =>  47   		Training 486 pattern with 76.88% 	Forward time: 	 0.19 sec
2023-03-30 17:52:55,491 			Loss:    2.718e-02    			Backward time: 	 0.01 sec 
2023-03-30 17:52:55,572 			Learning rate: weights:   1.000e-03    
2023-03-30 17:52:55,572 			Last test performance: 75.88%
2023-03-30 17:52:55,572 ----------------
2023-03-30 17:52:55,790   88  =>  48   		Training 486 pattern with 76.46% 	Forward time: 	 0.20 sec
2023-03-30 17:52:55,791 			Loss:    2.741e-02    			Backward time: 	 0.01 sec 
2023-03-30 17:52:55,843 			Learning rate: weights:   1.000e-03    
2023-03-30 17:52:55,844 			Last test performance: 75.88%
2023-03-30 17:52:55,844 ----------------
2023-03-30 17:52:56,061   88  =>  49   		Training 486 pattern with 77.29% 	Forward time: 	 0.20 sec
2023-03-30 17:52:56,061 			Loss:    2.685e-02    			Backward time: 	 0.01 sec 
2023-03-30 17:52:56,178 			Learning rate: weights:   1.000e-03    
2023-03-30 17:52:56,179 			Last test performance: 75.88%
2023-03-30 17:52:56,179 ----------------
2023-03-30 17:52:56,463   88  =>  50   		Training 486 pattern with 77.29% 	Forward time: 	 0.27 sec
2023-03-30 17:52:56,463 			Loss:    2.668e-02    			Backward time: 	 0.01 sec 
2023-03-30 17:52:56,627 			Learning rate: weights:   1.000e-03    
2023-03-30 17:52:56,627 			Last test performance: 75.88%
2023-03-30 17:52:56,627 ----------------
2023-03-30 17:52:56,901   88  =>  51   		Training 486 pattern with 77.08% 	Forward time: 	 0.26 sec
2023-03-30 17:52:56,901 			Loss:    2.587e-02    			Backward time: 	 0.01 sec 
2023-03-30 17:52:57,025 			Learning rate: weights:   1.000e-03    
2023-03-30 17:52:57,025 			Last test performance: 75.88%
2023-03-30 17:52:57,025 ----------------
2023-03-30 17:52:57,225   88  =>  52   		Training 486 pattern with 73.96% 	Forward time: 	 0.18 sec
2023-03-30 17:52:57,225 			Loss:    2.989e-02    			Backward time: 	 0.01 sec 
2023-03-30 17:52:57,362 			Learning rate: weights:   1.000e-03    
2023-03-30 17:52:57,362 			Last test performance: 75.88%
2023-03-30 17:52:57,362 ----------------
2023-03-30 17:52:57,658   88  =>  53   		Training 486 pattern with 75.21% 	Forward time: 	 0.27 sec
2023-03-30 17:52:57,658 			Loss:    3.043e-02    			Backward time: 	 0.01 sec 
2023-03-30 17:52:57,853 			Learning rate: weights:   1.000e-03    
2023-03-30 17:52:57,853 			Last test performance: 75.88%
2023-03-30 17:52:57,853 ----------------
2023-03-30 17:52:58,060   88  =>  54   		Training 486 pattern with 75.21% 	Forward time: 	 0.19 sec
2023-03-30 17:52:58,060 			Loss:    2.917e-02    			Backward time: 	 0.01 sec 
2023-03-30 17:52:58,226 			Learning rate: weights:   1.000e-03    
2023-03-30 17:52:58,227 			Last test performance: 75.88%
2023-03-30 17:52:58,227 ----------------
2023-03-30 17:52:58,441   88  =>  55   		Training 486 pattern with 76.88% 	Forward time: 	 0.20 sec
2023-03-30 17:52:58,441 			Loss:    2.775e-02    			Backward time: 	 0.01 sec 
2023-03-30 17:52:58,553 			Learning rate: weights:   1.000e-03    
2023-03-30 17:52:58,553 			Last test performance: 75.88%
2023-03-30 17:52:58,553 ----------------
2023-03-30 17:52:58,776   88  =>  56   		Training 486 pattern with 73.96% 	Forward time: 	 0.20 sec
2023-03-30 17:52:58,776 			Loss:    3.011e-02    			Backward time: 	 0.01 sec 
2023-03-30 17:52:58,889 			Learning rate: weights:   1.000e-03    
2023-03-30 17:52:58,889 			Last test performance: 75.88%
2023-03-30 17:52:58,889 ----------------
2023-03-30 17:52:59,095   88  =>  57   		Training 486 pattern with 74.17% 	Forward time: 	 0.18 sec
2023-03-30 17:52:59,096 			Loss:    3.019e-02    			Backward time: 	 0.02 sec 
2023-03-30 17:52:59,237 			Learning rate: weights:   1.000e-03    
2023-03-30 17:52:59,237 			Last test performance: 75.88%
2023-03-30 17:52:59,237 ----------------
2023-03-30 17:52:59,447   88  =>  58   		Training 486 pattern with 77.71% 	Forward time: 	 0.18 sec
2023-03-30 17:52:59,447 			Loss:    2.776e-02    			Backward time: 	 0.02 sec 
2023-03-30 17:52:59,566 			Learning rate: weights:   1.000e-03    
2023-03-30 17:52:59,566 			Last test performance: 75.88%
2023-03-30 17:52:59,566 ----------------
2023-03-30 17:52:59,859   88  =>  59   		Training 486 pattern with 75.83% 	Forward time: 	 0.27 sec
2023-03-30 17:52:59,860 			Loss:    2.671e-02    			Backward time: 	 0.01 sec 
2023-03-30 17:53:00,000 			Learning rate: weights:   1.000e-03    
2023-03-30 17:53:00,000 			Last test performance: 75.88%
2023-03-30 17:53:00,000 ----------------
2023-03-30 17:53:00,223   88  =>  60   		Training 486 pattern with 78.54% 	Forward time: 	 0.20 sec
2023-03-30 17:53:00,223 			Loss:    2.529e-02    			Backward time: 	 0.01 sec 
2023-03-30 17:53:00,277 			Learning rate: weights:   1.000e-03    
2023-03-30 17:53:00,277 			Last test performance: 75.88%
2023-03-30 17:53:00,277 ----------------
2023-03-30 17:53:00,520   88  =>  61   		Training 486 pattern with 75.21% 	Forward time: 	 0.21 sec
2023-03-30 17:53:00,520 			Loss:    2.979e-02    			Backward time: 	 0.02 sec 
2023-03-30 17:53:00,641 			Learning rate: weights:   1.000e-03    
2023-03-30 17:53:00,641 			Last test performance: 75.88%
2023-03-30 17:53:00,641 ----------------
2023-03-30 17:53:00,901   88  =>  62   		Training 486 pattern with 78.96% 	Forward time: 	 0.24 sec
2023-03-30 17:53:00,901 			Loss:    2.714e-02    			Backward time: 	 0.01 sec 
2023-03-30 17:53:01,022 			Learning rate: weights:   1.000e-03    
2023-03-30 17:53:01,022 			Last test performance: 75.88%
2023-03-30 17:53:01,022 ----------------
2023-03-30 17:53:01,296   88  =>  63   		Training 486 pattern with 73.54% 	Forward time: 	 0.26 sec
2023-03-30 17:53:01,297 			Loss:    3.041e-02    			Backward time: 	 0.01 sec 
2023-03-30 17:53:01,415 			Learning rate: weights:   1.000e-03    
2023-03-30 17:53:01,415 			Last test performance: 75.88%
2023-03-30 17:53:01,415 ----------------
2023-03-30 17:53:01,686   88  =>  64   		Training 486 pattern with 77.29% 	Forward time: 	 0.25 sec
2023-03-30 17:53:01,686 			Loss:    2.649e-02    			Backward time: 	 0.01 sec 
2023-03-30 17:53:01,847 			Learning rate: weights:   1.000e-03    
2023-03-30 17:53:01,847 			Last test performance: 75.88%
2023-03-30 17:53:01,847 ----------------
2023-03-30 17:53:02,053   88  =>  65   		Training 486 pattern with 78.33% 	Forward time: 	 0.19 sec
2023-03-30 17:53:02,053 			Loss:    2.469e-02    			Backward time: 	 0.01 sec 
2023-03-30 17:53:02,191 			Learning rate: weights:   1.000e-03    
2023-03-30 17:53:02,191 			Last test performance: 75.88%
2023-03-30 17:53:02,191 ----------------
2023-03-30 17:53:02,432   88  =>  66   		Training 486 pattern with 79.58% 	Forward time: 	 0.22 sec
2023-03-30 17:53:02,432 			Loss:    2.622e-02    			Backward time: 	 0.01 sec 
2023-03-30 17:53:02,484 			Learning rate: weights:   1.000e-03    
2023-03-30 17:53:02,484 			Last test performance: 75.88%
2023-03-30 17:53:02,484 ----------------
2023-03-30 17:53:02,719   88  =>  67   		Training 486 pattern with 77.92% 	Forward time: 	 0.22 sec
2023-03-30 17:53:02,719 			Loss:    2.653e-02    			Backward time: 	 0.01 sec 
2023-03-30 17:53:02,846 			Learning rate: weights:   1.000e-03    
2023-03-30 17:53:02,847 			Last test performance: 75.88%
2023-03-30 17:53:02,847 ----------------
2023-03-30 17:53:03,062   88  =>  68   		Training 486 pattern with 80.21% 	Forward time: 	 0.19 sec
2023-03-30 17:53:03,062 			Loss:    2.599e-02    			Backward time: 	 0.02 sec 
2023-03-30 17:53:03,195 			Learning rate: weights:   1.000e-03    
2023-03-30 17:53:03,195 			Last test performance: 75.88%
2023-03-30 17:53:03,195 ----------------
2023-03-30 17:53:03,479   88  =>  69   		Training 486 pattern with 73.12% 	Forward time: 	 0.26 sec
2023-03-30 17:53:03,479 			Loss:    2.891e-02    			Backward time: 	 0.01 sec 
2023-03-30 17:53:03,611 			Learning rate: weights:   1.000e-03    
2023-03-30 17:53:03,611 			Last test performance: 75.88%
2023-03-30 17:53:03,611 ----------------
2023-03-30 17:53:03,826   88  =>  70   		Training 486 pattern with 76.67% 	Forward time: 	 0.20 sec
2023-03-30 17:53:03,826 			Loss:    2.782e-02    			Backward time: 	 0.01 sec 
2023-03-30 17:53:03,882 			Learning rate: weights:   1.000e-03    
2023-03-30 17:53:03,882 			Last test performance: 75.88%
2023-03-30 17:53:03,882 ----------------
2023-03-30 17:53:04,091   88  =>  71   		Training 486 pattern with 78.33% 	Forward time: 	 0.19 sec
2023-03-30 17:53:04,091 			Loss:    2.554e-02    			Backward time: 	 0.01 sec 
2023-03-30 17:53:04,250 			Learning rate: weights:   1.000e-03    
2023-03-30 17:53:04,251 			Last test performance: 75.88%
2023-03-30 17:53:04,251 ----------------
2023-03-30 17:53:04,457   88  =>  72   		Training 486 pattern with 73.96% 	Forward time: 	 0.19 sec
2023-03-30 17:53:04,457 			Loss:    2.831e-02    			Backward time: 	 0.01 sec 
2023-03-30 17:53:04,593 			Learning rate: weights:   1.000e-03    
2023-03-30 17:53:04,593 			Last test performance: 75.88%
2023-03-30 17:53:04,593 ----------------
2023-03-30 17:53:04,790   88  =>  73   		Training 486 pattern with 78.33% 	Forward time: 	 0.18 sec
2023-03-30 17:53:04,790 			Loss:    2.807e-02    			Backward time: 	 0.01 sec 
2023-03-30 17:53:04,842 			Learning rate: weights:   1.000e-03    
2023-03-30 17:53:04,842 			Last test performance: 75.88%
2023-03-30 17:53:04,842 ----------------
2023-03-30 17:53:05,132   88  =>  74   		Training 486 pattern with 79.79% 	Forward time: 	 0.27 sec
2023-03-30 17:53:05,132 			Loss:    2.570e-02    			Backward time: 	 0.01 sec 
2023-03-30 17:53:05,260 			Learning rate: weights:   1.000e-03    
2023-03-30 17:53:05,261 			Last test performance: 75.88%
2023-03-30 17:53:05,261 ----------------
2023-03-30 17:53:05,501   88  =>  75   		Training 486 pattern with 77.29% 	Forward time: 	 0.22 sec
2023-03-30 17:53:05,501 			Loss:    2.696e-02    			Backward time: 	 0.01 sec 
2023-03-30 17:53:05,632 			Learning rate: weights:   1.000e-03    
2023-03-30 17:53:05,632 			Last test performance: 75.88%
2023-03-30 17:53:05,632 ----------------
2023-03-30 17:53:05,837   88  =>  76   		Training 486 pattern with 77.92% 	Forward time: 	 0.19 sec
2023-03-30 17:53:05,837 			Loss:    2.738e-02    			Backward time: 	 0.01 sec 
2023-03-30 17:53:05,879 			Learning rate: weights:   1.000e-03    
2023-03-30 17:53:05,879 			Last test performance: 75.88%
2023-03-30 17:53:05,879 ----------------
2023-03-30 17:53:06,091   88  =>  77   		Training 486 pattern with 78.33% 	Forward time: 	 0.19 sec
2023-03-30 17:53:06,091 			Loss:    2.681e-02    			Backward time: 	 0.01 sec 
2023-03-30 17:53:06,130 			Learning rate: weights:   1.000e-03    
2023-03-30 17:53:06,130 			Last test performance: 75.88%
2023-03-30 17:53:06,130 ----------------
2023-03-30 17:53:06,352   88  =>  78   		Training 486 pattern with 76.46% 	Forward time: 	 0.21 sec
2023-03-30 17:53:06,352 			Loss:    3.007e-02    			Backward time: 	 0.01 sec 
2023-03-30 17:53:06,466 			Learning rate: weights:   1.000e-03    
2023-03-30 17:53:06,466 			Last test performance: 75.88%
2023-03-30 17:53:06,466 ----------------
2023-03-30 17:53:06,681   88  =>  79   		Training 486 pattern with 76.88% 	Forward time: 	 0.20 sec
2023-03-30 17:53:06,681 			Loss:    2.732e-02    			Backward time: 	 0.01 sec 
2023-03-30 17:53:06,738 			Learning rate: weights:   1.000e-03    
2023-03-30 17:53:06,738 			Last test performance: 75.88%
2023-03-30 17:53:06,738 ----------------
2023-03-30 17:53:06,943   88  =>  80   		Training 486 pattern with 76.67% 	Forward time: 	 0.19 sec
2023-03-30 17:53:06,943 			Loss:    3.082e-02    			Backward time: 	 0.01 sec 
2023-03-30 17:53:07,058 			Learning rate: weights:   1.000e-03    
2023-03-30 17:53:07,058 			Last test performance: 75.88%
2023-03-30 17:53:07,058 ----------------
2023-03-30 17:53:07,302   88  =>  81   		Training 486 pattern with 76.88% 	Forward time: 	 0.22 sec
2023-03-30 17:53:07,302 			Loss:    2.740e-02    			Backward time: 	 0.02 sec 
2023-03-30 17:53:07,418 			Learning rate: weights:   1.000e-03    
2023-03-30 17:53:07,418 			Last test performance: 75.88%
2023-03-30 17:53:07,418 ----------------
2023-03-30 17:53:07,636   88  =>  82   		Training 486 pattern with 76.25% 	Forward time: 	 0.20 sec
2023-03-30 17:53:07,636 			Loss:    2.679e-02    			Backward time: 	 0.01 sec 
2023-03-30 17:53:07,787 			Learning rate: weights:   1.000e-03    
2023-03-30 17:53:07,787 			Last test performance: 75.88%
2023-03-30 17:53:07,787 ----------------
2023-03-30 17:53:07,984   88  =>  83   		Training 486 pattern with 78.33% 	Forward time: 	 0.18 sec
2023-03-30 17:53:07,984 			Loss:    2.617e-02    			Backward time: 	 0.01 sec 
2023-03-30 17:53:08,110 			Learning rate: weights:   1.000e-03    
2023-03-30 17:53:08,110 			Last test performance: 75.88%
2023-03-30 17:53:08,110 ----------------
2023-03-30 17:53:08,324   88  =>  84   		Training 486 pattern with 77.92% 	Forward time: 	 0.20 sec
2023-03-30 17:53:08,324 			Loss:    2.586e-02    			Backward time: 	 0.01 sec 
2023-03-30 17:53:08,459 			Learning rate: weights:   1.000e-03    
2023-03-30 17:53:08,459 			Last test performance: 75.88%
2023-03-30 17:53:08,459 ----------------
2023-03-30 17:53:08,675   88  =>  85   		Training 486 pattern with 76.25% 	Forward time: 	 0.20 sec
2023-03-30 17:53:08,675 			Loss:    2.824e-02    			Backward time: 	 0.01 sec 
2023-03-30 17:53:08,902 			Learning rate: weights:   1.000e-03    
2023-03-30 17:53:08,902 			Last test performance: 75.88%
2023-03-30 17:53:08,902 ----------------
2023-03-30 17:53:09,114   88  =>  86   		Training 486 pattern with 76.46% 	Forward time: 	 0.20 sec
2023-03-30 17:53:09,114 			Loss:    2.722e-02    			Backward time: 	 0.01 sec 
2023-03-30 17:53:09,234 			Learning rate: weights:   1.000e-03    
2023-03-30 17:53:09,234 			Last test performance: 75.88%
2023-03-30 17:53:09,234 ----------------
2023-03-30 17:53:09,442   88  =>  87   		Training 486 pattern with 76.46% 	Forward time: 	 0.19 sec
2023-03-30 17:53:09,442 			Loss:    2.738e-02    			Backward time: 	 0.01 sec 
2023-03-30 17:53:09,558 			Learning rate: weights:   1.000e-03    
2023-03-30 17:53:09,558 			Last test performance: 75.88%
2023-03-30 17:53:09,558 ----------------
2023-03-30 17:53:09,788   88  =>  88   		Training 486 pattern with 76.67% 	Forward time: 	 0.21 sec
2023-03-30 17:53:09,788 			Loss:    2.788e-02    			Backward time: 	 0.01 sec 
2023-03-30 17:53:09,907 			Learning rate: weights:   1.000e-03    
2023-03-30 17:53:09,907 			Last test performance: 75.88%
2023-03-30 17:53:09,907 ----------------
2023-03-30 17:53:10,201   88  =>  89   		Training 486 pattern with 76.25% 	Forward time: 	 0.28 sec
2023-03-30 17:53:10,202 			Loss:    2.858e-02    			Backward time: 	 0.01 sec 
2023-03-30 17:53:10,415 			Learning rate: weights:   1.000e-03    
2023-03-30 17:53:10,415 			Last test performance: 75.88%
2023-03-30 17:53:10,415 ----------------
2023-03-30 17:53:10,638   88  =>  90   		Training 486 pattern with 76.88% 	Forward time: 	 0.21 sec
2023-03-30 17:53:10,638 			Loss:    2.685e-02    			Backward time: 	 0.01 sec 
2023-03-30 17:53:10,758 			Learning rate: weights:   1.000e-03    
2023-03-30 17:53:10,758 			Last test performance: 75.88%
2023-03-30 17:53:10,758 ----------------
2023-03-30 17:53:10,966   88  =>  91   		Training 486 pattern with 74.38% 	Forward time: 	 0.18 sec
2023-03-30 17:53:10,966 			Loss:    3.056e-02    			Backward time: 	 0.02 sec 
2023-03-30 17:53:11,101 			Learning rate: weights:   1.000e-03    
2023-03-30 17:53:11,101 			Last test performance: 75.88%
2023-03-30 17:53:11,101 ----------------
2023-03-30 17:53:11,348   88  =>  92   		Training 486 pattern with 74.79% 	Forward time: 	 0.22 sec
2023-03-30 17:53:11,348 			Loss:    2.945e-02    			Backward time: 	 0.02 sec 
2023-03-30 17:53:11,467 			Learning rate: weights:   1.000e-03    
2023-03-30 17:53:11,467 			Last test performance: 75.88%
2023-03-30 17:53:11,467 ----------------
2023-03-30 17:53:11,747   88  =>  93   		Training 486 pattern with 75.00% 	Forward time: 	 0.26 sec
2023-03-30 17:53:11,747 			Loss:    2.965e-02    			Backward time: 	 0.01 sec 
2023-03-30 17:53:11,813 			Learning rate: weights:   1.000e-03    
2023-03-30 17:53:11,813 			Last test performance: 75.88%
2023-03-30 17:53:11,813 ----------------
2023-03-30 17:53:12,023   88  =>  94   		Training 486 pattern with 74.79% 	Forward time: 	 0.19 sec
2023-03-30 17:53:12,023 			Loss:    2.871e-02    			Backward time: 	 0.01 sec 
2023-03-30 17:53:12,132 			Learning rate: weights:   1.000e-03    
2023-03-30 17:53:12,132 			Last test performance: 75.88%
2023-03-30 17:53:12,132 ----------------
2023-03-30 17:53:12,342   88  =>  95   		Training 486 pattern with 77.08% 	Forward time: 	 0.19 sec
2023-03-30 17:53:12,342 			Loss:    2.663e-02    			Backward time: 	 0.01 sec 
2023-03-30 17:53:12,505 			Learning rate: weights:   1.000e-03    
2023-03-30 17:53:12,505 			Last test performance: 75.88%
2023-03-30 17:53:12,505 ----------------
2023-03-30 17:53:12,762   88  =>  96   		Training 486 pattern with 76.04% 	Forward time: 	 0.24 sec
2023-03-30 17:53:12,762 			Loss:    2.772e-02    			Backward time: 	 0.01 sec 
2023-03-30 17:53:12,797 			Learning rate: weights:   1.000e-03    
2023-03-30 17:53:12,797 			Last test performance: 75.88%
2023-03-30 17:53:12,797 ----------------
2023-03-30 17:53:13,061   88  =>  97   		Training 486 pattern with 79.79% 	Forward time: 	 0.24 sec
2023-03-30 17:53:13,061 			Loss:    2.355e-02    			Backward time: 	 0.01 sec 
2023-03-30 17:53:13,191 			Learning rate: weights:   1.000e-03    
2023-03-30 17:53:13,192 			Last test performance: 75.88%
2023-03-30 17:53:13,192 ----------------
2023-03-30 17:53:13,413   88  =>  98   		Training 486 pattern with 75.42% 	Forward time: 	 0.20 sec
2023-03-30 17:53:13,414 			Loss:    2.840e-02    			Backward time: 	 0.01 sec 
2023-03-30 17:53:13,475 			Learning rate: weights:   1.000e-03    
2023-03-30 17:53:13,476 			Last test performance: 75.88%
2023-03-30 17:53:13,476 ----------------
2023-03-30 17:53:13,756   88  =>  99   		Training 486 pattern with 76.25% 	Forward time: 	 0.26 sec
2023-03-30 17:53:13,756 			Loss:    2.850e-02    			Backward time: 	 0.01 sec 
2023-03-30 17:53:13,905 			Learning rate: weights:   1.000e-03    
2023-03-30 17:53:13,905 			Last test performance: 75.88%
2023-03-30 17:53:13,905 ----------------
2023-03-30 17:53:14,106   88  => 100   		Training 486 pattern with 75.62% 	Forward time: 	 0.18 sec
2023-03-30 17:53:14,106 			Loss:    2.889e-02    			Backward time: 	 0.01 sec 
2023-03-30 17:53:14,246 			Learning rate: weights:   1.000e-03    
2023-03-30 17:53:14,246 			Last test performance: 75.88%
2023-03-30 17:53:14,246 ----------------
2023-03-30 17:53:14,486   88  => 101   		Training 486 pattern with 77.08% 	Forward time: 	 0.21 sec
2023-03-30 17:53:14,486 			Loss:    2.772e-02    			Backward time: 	 0.02 sec 
2023-03-30 17:53:14,631 			Learning rate: weights:   1.000e-03    
2023-03-30 17:53:14,631 			Last test performance: 75.88%
2023-03-30 17:53:14,631 ----------------
2023-03-30 17:53:14,882   88  => 102   		Training 486 pattern with 74.79% 	Forward time: 	 0.23 sec
2023-03-30 17:53:14,882 			Loss:    2.899e-02    			Backward time: 	 0.01 sec 
2023-03-30 17:53:15,014 			Learning rate: weights:   1.000e-03    
2023-03-30 17:53:15,014 			Last test performance: 75.88%
2023-03-30 17:53:15,014 ----------------
2023-03-30 17:53:15,256   88  => 103   		Training 486 pattern with 72.29% 	Forward time: 	 0.22 sec
2023-03-30 17:53:15,256 			Loss:    3.052e-02    			Backward time: 	 0.01 sec 
2023-03-30 17:53:15,366 			Learning rate: weights:   1.000e-03    
2023-03-30 17:53:15,366 			Last test performance: 75.88%
2023-03-30 17:53:15,366 ----------------
2023-03-30 17:53:15,399 
2023-03-30 17:53:15,399 Testing:
2023-03-30 17:53:15,402 		24 of 10000 with 83.33% 	 Time used:  0.00 sec
2023-03-30 17:53:15,405 		48 of 10000 with 77.08% 	 Time used:  0.00 sec
2023-03-30 17:53:15,407 		72 of 10000 with 72.22% 	 Time used:  0.00 sec
2023-03-30 17:53:15,410 		96 of 10000 with 75.00% 	 Time used:  0.00 sec
2023-03-30 17:53:15,414 		120 of 10000 with 77.50% 	 Time used:  0.00 sec
2023-03-30 17:53:15,417 		144 of 10000 with 77.08% 	 Time used:  0.00 sec
2023-03-30 17:53:15,421 		168 of 10000 with 75.00% 	 Time used:  0.00 sec
2023-03-30 17:53:15,424 		192 of 10000 with 75.00% 	 Time used:  0.00 sec
2023-03-30 17:53:15,428 		216 of 10000 with 75.46% 	 Time used:  0.00 sec
2023-03-30 17:53:15,431 		240 of 10000 with 73.33% 	 Time used:  0.00 sec
2023-03-30 17:53:15,434 		264 of 10000 with 73.48% 	 Time used:  0.00 sec
2023-03-30 17:53:15,436 		288 of 10000 with 73.61% 	 Time used:  0.00 sec
2023-03-30 17:53:15,438 		312 of 10000 with 74.04% 	 Time used:  0.00 sec
2023-03-30 17:53:15,441 		336 of 10000 with 74.40% 	 Time used:  0.00 sec
2023-03-30 17:53:15,443 		360 of 10000 with 74.72% 	 Time used:  0.00 sec
2023-03-30 17:53:15,445 		384 of 10000 with 75.00% 	 Time used:  0.00 sec
2023-03-30 17:53:15,448 		408 of 10000 with 75.25% 	 Time used:  0.00 sec
2023-03-30 17:53:15,450 		432 of 10000 with 74.54% 	 Time used:  0.00 sec
2023-03-30 17:53:15,452 		456 of 10000 with 75.22% 	 Time used:  0.00 sec
2023-03-30 17:53:15,454 		480 of 10000 with 75.62% 	 Time used:  0.00 sec
2023-03-30 17:53:15,456 		504 of 10000 with 75.60% 	 Time used:  0.00 sec
2023-03-30 17:53:15,459 		528 of 10000 with 76.14% 	 Time used:  0.00 sec
2023-03-30 17:53:15,461 		552 of 10000 with 76.09% 	 Time used:  0.00 sec
2023-03-30 17:53:15,463 		576 of 10000 with 76.04% 	 Time used:  0.00 sec
2023-03-30 17:53:15,465 		600 of 10000 with 76.17% 	 Time used:  0.00 sec
2023-03-30 17:53:15,468 		624 of 10000 with 76.60% 	 Time used:  0.00 sec
2023-03-30 17:53:15,470 		648 of 10000 with 76.54% 	 Time used:  0.00 sec
2023-03-30 17:53:15,472 		672 of 10000 with 76.34% 	 Time used:  0.00 sec
2023-03-30 17:53:15,474 		696 of 10000 with 75.86% 	 Time used:  0.00 sec
2023-03-30 17:53:15,476 		720 of 10000 with 75.97% 	 Time used:  0.00 sec
2023-03-30 17:53:15,479 		744 of 10000 with 75.54% 	 Time used:  0.00 sec
2023-03-30 17:53:15,481 		768 of 10000 with 75.26% 	 Time used:  0.00 sec
2023-03-30 17:53:15,483 		792 of 10000 with 75.25% 	 Time used:  0.00 sec
2023-03-30 17:53:15,485 		816 of 10000 with 75.00% 	 Time used:  0.00 sec
2023-03-30 17:53:15,488 		840 of 10000 with 75.00% 	 Time used:  0.00 sec
2023-03-30 17:53:15,490 		864 of 10000 with 75.23% 	 Time used:  0.00 sec
2023-03-30 17:53:15,492 		888 of 10000 with 74.89% 	 Time used:  0.00 sec
2023-03-30 17:53:15,494 		912 of 10000 with 75.11% 	 Time used:  0.00 sec
2023-03-30 17:53:15,496 		936 of 10000 with 74.89% 	 Time used:  0.00 sec
2023-03-30 17:53:15,499 		960 of 10000 with 74.90% 	 Time used:  0.00 sec
2023-03-30 17:53:15,501 		984 of 10000 with 74.90% 	 Time used:  0.00 sec
2023-03-30 17:53:15,503 		1008 of 10000 with 75.00% 	 Time used:  0.00 sec
2023-03-30 17:53:15,505 		1032 of 10000 with 75.10% 	 Time used:  0.00 sec
2023-03-30 17:53:15,508 		1056 of 10000 with 75.00% 	 Time used:  0.00 sec
2023-03-30 17:53:15,510 		1080 of 10000 with 75.00% 	 Time used:  0.00 sec
2023-03-30 17:53:15,512 		1104 of 10000 with 75.09% 	 Time used:  0.00 sec
2023-03-30 17:53:15,514 		1128 of 10000 with 75.27% 	 Time used:  0.00 sec
2023-03-30 17:53:15,516 		1152 of 10000 with 75.17% 	 Time used:  0.00 sec
2023-03-30 17:53:15,519 		1176 of 10000 with 75.51% 	 Time used:  0.00 sec
2023-03-30 17:53:15,521 		1200 of 10000 with 75.58% 	 Time used:  0.00 sec
2023-03-30 17:53:15,523 		1224 of 10000 with 75.57% 	 Time used:  0.00 sec
2023-03-30 17:53:15,525 		1248 of 10000 with 75.40% 	 Time used:  0.00 sec
2023-03-30 17:53:15,528 		1272 of 10000 with 75.47% 	 Time used:  0.00 sec
2023-03-30 17:53:15,530 		1296 of 10000 with 75.69% 	 Time used:  0.00 sec
2023-03-30 17:53:15,532 		1320 of 10000 with 75.68% 	 Time used:  0.00 sec
2023-03-30 17:53:15,534 		1344 of 10000 with 75.74% 	 Time used:  0.00 sec
2023-03-30 17:53:15,536 		1368 of 10000 with 75.95% 	 Time used:  0.00 sec
2023-03-30 17:53:15,539 		1392 of 10000 with 75.93% 	 Time used:  0.00 sec
2023-03-30 17:53:15,541 		1416 of 10000 with 75.99% 	 Time used:  0.00 sec
2023-03-30 17:53:15,543 		1440 of 10000 with 75.83% 	 Time used:  0.00 sec
2023-03-30 17:53:15,545 		1464 of 10000 with 75.75% 	 Time used:  0.00 sec
2023-03-30 17:53:15,547 		1488 of 10000 with 75.87% 	 Time used:  0.00 sec
2023-03-30 17:53:15,550 		1512 of 10000 with 75.86% 	 Time used:  0.00 sec
2023-03-30 17:53:15,552 		1536 of 10000 with 75.98% 	 Time used:  0.00 sec
2023-03-30 17:53:15,554 		1560 of 10000 with 75.90% 	 Time used:  0.00 sec
2023-03-30 17:53:15,556 		1584 of 10000 with 75.82% 	 Time used:  0.00 sec
2023-03-30 17:53:15,559 		1608 of 10000 with 75.87% 	 Time used:  0.00 sec
2023-03-30 17:53:15,561 		1632 of 10000 with 75.92% 	 Time used:  0.00 sec
2023-03-30 17:53:15,563 		1656 of 10000 with 75.91% 	 Time used:  0.00 sec
2023-03-30 17:53:15,565 		1680 of 10000 with 76.13% 	 Time used:  0.00 sec
2023-03-30 17:53:15,567 		1704 of 10000 with 76.00% 	 Time used:  0.00 sec
2023-03-30 17:53:15,570 		1728 of 10000 with 75.87% 	 Time used:  0.00 sec
2023-03-30 17:53:15,572 		1752 of 10000 with 75.80% 	 Time used:  0.00 sec
2023-03-30 17:53:15,574 		1776 of 10000 with 75.62% 	 Time used:  0.00 sec
2023-03-30 17:53:15,576 		1800 of 10000 with 75.78% 	 Time used:  0.00 sec
2023-03-30 17:53:15,579 		1824 of 10000 with 75.66% 	 Time used:  0.00 sec
2023-03-30 17:53:15,581 		1848 of 10000 with 75.60% 	 Time used:  0.00 sec
2023-03-30 17:53:15,583 		1872 of 10000 with 75.53% 	 Time used:  0.00 sec
2023-03-30 17:53:15,585 		1896 of 10000 with 75.47% 	 Time used:  0.00 sec
2023-03-30 17:53:15,587 		1920 of 10000 with 75.47% 	 Time used:  0.00 sec
2023-03-30 17:53:15,590 		1944 of 10000 with 75.10% 	 Time used:  0.00 sec
2023-03-30 17:53:15,592 		1968 of 10000 with 75.10% 	 Time used:  0.00 sec
2023-03-30 17:53:15,594 		1992 of 10000 with 75.05% 	 Time used:  0.00 sec
2023-03-30 17:53:15,596 		2016 of 10000 with 74.80% 	 Time used:  0.00 sec
2023-03-30 17:53:15,598 		2040 of 10000 with 74.71% 	 Time used:  0.00 sec
2023-03-30 17:53:15,601 		2064 of 10000 with 74.85% 	 Time used:  0.00 sec
2023-03-30 17:53:15,603 		2088 of 10000 with 74.95% 	 Time used:  0.00 sec
2023-03-30 17:53:15,605 		2112 of 10000 with 75.09% 	 Time used:  0.00 sec
2023-03-30 17:53:15,607 		2136 of 10000 with 75.14% 	 Time used:  0.00 sec
2023-03-30 17:53:15,610 		2160 of 10000 with 75.09% 	 Time used:  0.00 sec
2023-03-30 17:53:15,612 		2184 of 10000 with 75.18% 	 Time used:  0.00 sec
2023-03-30 17:53:15,614 		2208 of 10000 with 75.23% 	 Time used:  0.00 sec
2023-03-30 17:53:15,616 		2232 of 10000 with 75.36% 	 Time used:  0.00 sec
2023-03-30 17:53:15,619 		2256 of 10000 with 75.18% 	 Time used:  0.00 sec
2023-03-30 17:53:15,621 		2280 of 10000 with 75.18% 	 Time used:  0.00 sec
2023-03-30 17:53:15,623 		2304 of 10000 with 75.13% 	 Time used:  0.00 sec
2023-03-30 17:53:15,625 		2328 of 10000 with 75.21% 	 Time used:  0.00 sec
2023-03-30 17:53:15,627 		2352 of 10000 with 75.21% 	 Time used:  0.00 sec
2023-03-30 17:53:15,630 		2376 of 10000 with 75.34% 	 Time used:  0.00 sec
2023-03-30 17:53:15,632 		2400 of 10000 with 75.33% 	 Time used:  0.00 sec
2023-03-30 17:53:15,634 		2424 of 10000 with 75.37% 	 Time used:  0.00 sec
2023-03-30 17:53:15,636 		2448 of 10000 with 75.45% 	 Time used:  0.00 sec
2023-03-30 17:53:15,638 		2472 of 10000 with 75.53% 	 Time used:  0.00 sec
2023-03-30 17:53:15,641 		2496 of 10000 with 75.36% 	 Time used:  0.00 sec
2023-03-30 17:53:15,643 		2520 of 10000 with 75.40% 	 Time used:  0.00 sec
2023-03-30 17:53:15,645 		2544 of 10000 with 75.24% 	 Time used:  0.00 sec
2023-03-30 17:53:15,647 		2568 of 10000 with 75.35% 	 Time used:  0.00 sec
2023-03-30 17:53:15,649 		2592 of 10000 with 75.35% 	 Time used:  0.00 sec
2023-03-30 17:53:15,652 		2616 of 10000 with 75.42% 	 Time used:  0.00 sec
2023-03-30 17:53:15,654 		2640 of 10000 with 75.38% 	 Time used:  0.00 sec
2023-03-30 17:53:15,656 		2664 of 10000 with 75.45% 	 Time used:  0.00 sec
2023-03-30 17:53:15,658 		2688 of 10000 with 75.60% 	 Time used:  0.00 sec
2023-03-30 17:53:15,661 		2712 of 10000 with 75.48% 	 Time used:  0.00 sec
2023-03-30 17:53:15,663 		2736 of 10000 with 75.37% 	 Time used:  0.00 sec
2023-03-30 17:53:15,665 		2760 of 10000 with 75.36% 	 Time used:  0.00 sec
2023-03-30 17:53:15,667 		2784 of 10000 with 75.36% 	 Time used:  0.00 sec
2023-03-30 17:53:15,669 		2808 of 10000 with 75.43% 	 Time used:  0.00 sec
2023-03-30 17:53:15,672 		2832 of 10000 with 75.46% 	 Time used:  0.00 sec
2023-03-30 17:53:15,674 		2856 of 10000 with 75.39% 	 Time used:  0.00 sec
2023-03-30 17:53:15,676 		2880 of 10000 with 75.42% 	 Time used:  0.00 sec
2023-03-30 17:53:15,678 		2904 of 10000 with 75.41% 	 Time used:  0.00 sec
2023-03-30 17:53:15,681 		2928 of 10000 with 75.44% 	 Time used:  0.00 sec
2023-03-30 17:53:15,683 		2952 of 10000 with 75.51% 	 Time used:  0.00 sec
2023-03-30 17:53:15,685 		2976 of 10000 with 75.60% 	 Time used:  0.00 sec
2023-03-30 17:53:15,687 		3000 of 10000 with 75.57% 	 Time used:  0.00 sec
2023-03-30 17:53:15,689 		3024 of 10000 with 75.66% 	 Time used:  0.00 sec
2023-03-30 17:53:15,692 		3048 of 10000 with 75.62% 	 Time used:  0.00 sec
2023-03-30 17:53:15,694 		3072 of 10000 with 75.62% 	 Time used:  0.00 sec
2023-03-30 17:53:15,696 		3096 of 10000 with 75.65% 	 Time used:  0.00 sec
2023-03-30 17:53:15,698 		3120 of 10000 with 75.58% 	 Time used:  0.00 sec
2023-03-30 17:53:15,700 		3144 of 10000 with 75.67% 	 Time used:  0.00 sec
2023-03-30 17:53:15,703 		3168 of 10000 with 75.60% 	 Time used:  0.00 sec
2023-03-30 17:53:15,705 		3192 of 10000 with 75.66% 	 Time used:  0.00 sec
2023-03-30 17:53:15,707 		3216 of 10000 with 75.53% 	 Time used:  0.00 sec
2023-03-30 17:53:15,709 		3240 of 10000 with 75.49% 	 Time used:  0.00 sec
2023-03-30 17:53:15,711 		3264 of 10000 with 75.55% 	 Time used:  0.00 sec
2023-03-30 17:53:15,714 		3288 of 10000 with 75.61% 	 Time used:  0.00 sec
2023-03-30 17:53:15,716 		3312 of 10000 with 75.63% 	 Time used:  0.00 sec
2023-03-30 17:53:15,718 		3336 of 10000 with 75.54% 	 Time used:  0.00 sec
2023-03-30 17:53:15,720 		3360 of 10000 with 75.45% 	 Time used:  0.00 sec
2023-03-30 17:53:15,723 		3384 of 10000 with 75.47% 	 Time used:  0.00 sec
2023-03-30 17:53:15,725 		3408 of 10000 with 75.53% 	 Time used:  0.00 sec
2023-03-30 17:53:15,727 		3432 of 10000 with 75.52% 	 Time used:  0.00 sec
2023-03-30 17:53:15,729 		3456 of 10000 with 75.38% 	 Time used:  0.00 sec
2023-03-30 17:53:15,732 		3480 of 10000 with 75.40% 	 Time used:  0.00 sec
2023-03-30 17:53:15,734 		3504 of 10000 with 75.34% 	 Time used:  0.00 sec
2023-03-30 17:53:15,736 		3528 of 10000 with 75.26% 	 Time used:  0.00 sec
2023-03-30 17:53:15,738 		3552 of 10000 with 75.34% 	 Time used:  0.00 sec
2023-03-30 17:53:15,740 		3576 of 10000 with 75.36% 	 Time used:  0.00 sec
2023-03-30 17:53:15,743 		3600 of 10000 with 75.50% 	 Time used:  0.00 sec
2023-03-30 17:53:15,745 		3624 of 10000 with 75.41% 	 Time used:  0.00 sec
2023-03-30 17:53:15,747 		3648 of 10000 with 75.49% 	 Time used:  0.00 sec
2023-03-30 17:53:15,749 		3672 of 10000 with 75.52% 	 Time used:  0.00 sec
2023-03-30 17:53:15,751 		3696 of 10000 with 75.60% 	 Time used:  0.00 sec
2023-03-30 17:53:15,754 		3720 of 10000 with 75.62% 	 Time used:  0.00 sec
2023-03-30 17:53:15,756 		3744 of 10000 with 75.64% 	 Time used:  0.00 sec
2023-03-30 17:53:15,758 		3768 of 10000 with 75.61% 	 Time used:  0.00 sec
2023-03-30 17:53:15,760 		3792 of 10000 with 75.63% 	 Time used:  0.00 sec
2023-03-30 17:53:15,763 		3816 of 10000 with 75.66% 	 Time used:  0.00 sec
2023-03-30 17:53:15,765 		3840 of 10000 with 75.68% 	 Time used:  0.00 sec
2023-03-30 17:53:15,767 		3864 of 10000 with 75.72% 	 Time used:  0.00 sec
2023-03-30 17:53:15,769 		3888 of 10000 with 75.69% 	 Time used:  0.00 sec
2023-03-30 17:53:15,771 		3912 of 10000 with 75.69% 	 Time used:  0.00 sec
2023-03-30 17:53:15,774 		3936 of 10000 with 75.69% 	 Time used:  0.00 sec
2023-03-30 17:53:15,776 		3960 of 10000 with 75.76% 	 Time used:  0.00 sec
2023-03-30 17:53:15,778 		3984 of 10000 with 75.75% 	 Time used:  0.00 sec
2023-03-30 17:53:15,780 		4008 of 10000 with 75.70% 	 Time used:  0.00 sec
2023-03-30 17:53:15,783 		4032 of 10000 with 75.77% 	 Time used:  0.00 sec
2023-03-30 17:53:15,785 		4056 of 10000 with 75.76% 	 Time used:  0.00 sec
2023-03-30 17:53:15,787 		4080 of 10000 with 75.78% 	 Time used:  0.00 sec
2023-03-30 17:53:15,789 		4104 of 10000 with 75.78% 	 Time used:  0.00 sec
2023-03-30 17:53:15,792 		4128 of 10000 with 75.78% 	 Time used:  0.00 sec
2023-03-30 17:53:15,794 		4152 of 10000 with 75.77% 	 Time used:  0.00 sec
2023-03-30 17:53:15,796 		4176 of 10000 with 75.81% 	 Time used:  0.00 sec
2023-03-30 17:53:15,798 		4200 of 10000 with 75.83% 	 Time used:  0.00 sec
2023-03-30 17:53:15,800 		4224 of 10000 with 75.76% 	 Time used:  0.00 sec
2023-03-30 17:53:15,803 		4248 of 10000 with 75.75% 	 Time used:  0.00 sec
2023-03-30 17:53:15,805 		4272 of 10000 with 75.82% 	 Time used:  0.00 sec
2023-03-30 17:53:15,807 		4296 of 10000 with 75.81% 	 Time used:  0.00 sec
2023-03-30 17:53:15,809 		4320 of 10000 with 75.76% 	 Time used:  0.00 sec
2023-03-30 17:53:15,811 		4344 of 10000 with 75.74% 	 Time used:  0.00 sec
2023-03-30 17:53:15,814 		4368 of 10000 with 75.80% 	 Time used:  0.00 sec
2023-03-30 17:53:15,816 		4392 of 10000 with 75.84% 	 Time used:  0.00 sec
2023-03-30 17:53:15,818 		4416 of 10000 with 75.84% 	 Time used:  0.00 sec
2023-03-30 17:53:15,820 		4440 of 10000 with 75.86% 	 Time used:  0.00 sec
2023-03-30 17:53:15,823 		4464 of 10000 with 75.90% 	 Time used:  0.00 sec
2023-03-30 17:53:15,825 		4488 of 10000 with 75.87% 	 Time used:  0.00 sec
2023-03-30 17:53:15,827 		4512 of 10000 with 75.82% 	 Time used:  0.00 sec
2023-03-30 17:53:15,829 		4536 of 10000 with 75.86% 	 Time used:  0.00 sec
2023-03-30 17:53:15,831 		4560 of 10000 with 75.81% 	 Time used:  0.00 sec
2023-03-30 17:53:15,834 		4584 of 10000 with 75.81% 	 Time used:  0.00 sec
2023-03-30 17:53:15,836 		4608 of 10000 with 75.80% 	 Time used:  0.00 sec
2023-03-30 17:53:15,838 		4632 of 10000 with 75.73% 	 Time used:  0.00 sec
2023-03-30 17:53:15,840 		4656 of 10000 with 75.69% 	 Time used:  0.00 sec
2023-03-30 17:53:15,843 		4680 of 10000 with 75.75% 	 Time used:  0.00 sec
2023-03-30 17:53:15,845 		4704 of 10000 with 75.74% 	 Time used:  0.00 sec
2023-03-30 17:53:15,847 		4728 of 10000 with 75.76% 	 Time used:  0.00 sec
2023-03-30 17:53:15,849 		4752 of 10000 with 75.65% 	 Time used:  0.00 sec
2023-03-30 17:53:15,851 		4776 of 10000 with 75.67% 	 Time used:  0.00 sec
2023-03-30 17:53:15,854 		4800 of 10000 with 75.62% 	 Time used:  0.00 sec
2023-03-30 17:53:15,856 		4824 of 10000 with 75.64% 	 Time used:  0.00 sec
2023-03-30 17:53:15,858 		4848 of 10000 with 75.64% 	 Time used:  0.00 sec
2023-03-30 17:53:15,860 		4872 of 10000 with 75.60% 	 Time used:  0.00 sec
2023-03-30 17:53:15,862 		4896 of 10000 with 75.59% 	 Time used:  0.00 sec
2023-03-30 17:53:15,865 		4920 of 10000 with 75.61% 	 Time used:  0.00 sec
2023-03-30 17:53:15,867 		4944 of 10000 with 75.61% 	 Time used:  0.00 sec
2023-03-30 17:53:15,869 		4968 of 10000 with 75.52% 	 Time used:  0.00 sec
2023-03-30 17:53:15,871 		4992 of 10000 with 75.50% 	 Time used:  0.00 sec
2023-03-30 17:53:15,873 		5016 of 10000 with 75.52% 	 Time used:  0.00 sec
2023-03-30 17:53:15,876 		5040 of 10000 with 75.52% 	 Time used:  0.00 sec
2023-03-30 17:53:15,878 		5064 of 10000 with 75.49% 	 Time used:  0.00 sec
2023-03-30 17:53:15,880 		5088 of 10000 with 75.53% 	 Time used:  0.00 sec
2023-03-30 17:53:15,882 		5112 of 10000 with 75.55% 	 Time used:  0.00 sec
2023-03-30 17:53:15,885 		5136 of 10000 with 75.45% 	 Time used:  0.00 sec
2023-03-30 17:53:15,887 		5160 of 10000 with 75.48% 	 Time used:  0.00 sec
2023-03-30 17:53:15,889 		5184 of 10000 with 75.50% 	 Time used:  0.00 sec
2023-03-30 17:53:15,891 		5208 of 10000 with 75.42% 	 Time used:  0.00 sec
2023-03-30 17:53:15,894 		5232 of 10000 with 75.40% 	 Time used:  0.00 sec
2023-03-30 17:53:15,896 		5256 of 10000 with 75.44% 	 Time used:  0.00 sec
2023-03-30 17:53:15,898 		5280 of 10000 with 75.49% 	 Time used:  0.00 sec
2023-03-30 17:53:15,900 		5304 of 10000 with 75.53% 	 Time used:  0.00 sec
2023-03-30 17:53:15,902 		5328 of 10000 with 75.54% 	 Time used:  0.00 sec
2023-03-30 17:53:15,905 		5352 of 10000 with 75.60% 	 Time used:  0.00 sec
2023-03-30 17:53:15,907 		5376 of 10000 with 75.63% 	 Time used:  0.00 sec
2023-03-30 17:53:15,909 		5400 of 10000 with 75.61% 	 Time used:  0.00 sec
2023-03-30 17:53:15,911 		5424 of 10000 with 75.59% 	 Time used:  0.00 sec
2023-03-30 17:53:15,913 		5448 of 10000 with 75.53% 	 Time used:  0.00 sec
2023-03-30 17:53:15,916 		5472 of 10000 with 75.49% 	 Time used:  0.00 sec
2023-03-30 17:53:15,918 		5496 of 10000 with 75.55% 	 Time used:  0.00 sec
2023-03-30 17:53:15,920 		5520 of 10000 with 75.54% 	 Time used:  0.00 sec
2023-03-30 17:53:15,922 		5544 of 10000 with 75.52% 	 Time used:  0.00 sec
2023-03-30 17:53:15,925 		5568 of 10000 with 75.50% 	 Time used:  0.00 sec
2023-03-30 17:53:15,927 		5592 of 10000 with 75.54% 	 Time used:  0.00 sec
2023-03-30 17:53:15,929 		5616 of 10000 with 75.53% 	 Time used:  0.00 sec
2023-03-30 17:53:15,931 		5640 of 10000 with 75.53% 	 Time used:  0.00 sec
2023-03-30 17:53:15,933 		5664 of 10000 with 75.49% 	 Time used:  0.00 sec
2023-03-30 17:53:15,936 		5688 of 10000 with 75.47% 	 Time used:  0.00 sec
2023-03-30 17:53:15,938 		5712 of 10000 with 75.51% 	 Time used:  0.00 sec
2023-03-30 17:53:15,940 		5736 of 10000 with 75.54% 	 Time used:  0.00 sec
2023-03-30 17:53:15,942 		5760 of 10000 with 75.57% 	 Time used:  0.00 sec
2023-03-30 17:53:15,945 		5784 of 10000 with 75.61% 	 Time used:  0.00 sec
2023-03-30 17:53:15,947 		5808 of 10000 with 75.59% 	 Time used:  0.00 sec
2023-03-30 17:53:15,949 		5832 of 10000 with 75.51% 	 Time used:  0.00 sec
2023-03-30 17:53:15,951 		5856 of 10000 with 75.50% 	 Time used:  0.00 sec
2023-03-30 17:53:15,953 		5880 of 10000 with 75.51% 	 Time used:  0.00 sec
2023-03-30 17:53:15,956 		5904 of 10000 with 75.46% 	 Time used:  0.00 sec
2023-03-30 17:53:15,958 		5928 of 10000 with 75.40% 	 Time used:  0.00 sec
2023-03-30 17:53:15,960 		5952 of 10000 with 75.44% 	 Time used:  0.00 sec
2023-03-30 17:53:15,962 		5976 of 10000 with 75.42% 	 Time used:  0.00 sec
2023-03-30 17:53:15,964 		6000 of 10000 with 75.40% 	 Time used:  0.00 sec
2023-03-30 17:53:15,967 		6024 of 10000 with 75.42% 	 Time used:  0.00 sec
2023-03-30 17:53:15,969 		6048 of 10000 with 75.43% 	 Time used:  0.00 sec
2023-03-30 17:53:15,971 		6072 of 10000 with 75.44% 	 Time used:  0.00 sec
2023-03-30 17:53:15,973 		6096 of 10000 with 75.52% 	 Time used:  0.00 sec
2023-03-30 17:53:15,975 		6120 of 10000 with 75.56% 	 Time used:  0.00 sec
2023-03-30 17:53:15,978 		6144 of 10000 with 75.57% 	 Time used:  0.00 sec
2023-03-30 17:53:15,980 		6168 of 10000 with 75.54% 	 Time used:  0.00 sec
2023-03-30 17:53:15,982 		6192 of 10000 with 75.53% 	 Time used:  0.00 sec
2023-03-30 17:53:15,984 		6216 of 10000 with 75.53% 	 Time used:  0.00 sec
2023-03-30 17:53:15,987 		6240 of 10000 with 75.54% 	 Time used:  0.00 sec
2023-03-30 17:53:15,989 		6264 of 10000 with 75.54% 	 Time used:  0.00 sec
2023-03-30 17:53:15,991 		6288 of 10000 with 75.62% 	 Time used:  0.00 sec
2023-03-30 17:53:15,993 		6312 of 10000 with 75.68% 	 Time used:  0.00 sec
2023-03-30 17:53:15,995 		6336 of 10000 with 75.71% 	 Time used:  0.00 sec
2023-03-30 17:53:15,998 		6360 of 10000 with 75.72% 	 Time used:  0.00 sec
2023-03-30 17:53:16,000 		6384 of 10000 with 75.67% 	 Time used:  0.00 sec
2023-03-30 17:53:16,002 		6408 of 10000 with 75.64% 	 Time used:  0.00 sec
2023-03-30 17:53:16,004 		6432 of 10000 with 75.62% 	 Time used:  0.00 sec
2023-03-30 17:53:16,007 		6456 of 10000 with 75.62% 	 Time used:  0.00 sec
2023-03-30 17:53:16,009 		6480 of 10000 with 75.66% 	 Time used:  0.00 sec
2023-03-30 17:53:16,011 		6504 of 10000 with 75.68% 	 Time used:  0.00 sec
2023-03-30 17:53:16,013 		6528 of 10000 with 75.70% 	 Time used:  0.00 sec
2023-03-30 17:53:16,015 		6552 of 10000 with 75.75% 	 Time used:  0.00 sec
2023-03-30 17:53:16,018 		6576 of 10000 with 75.78% 	 Time used:  0.00 sec
2023-03-30 17:53:16,020 		6600 of 10000 with 75.77% 	 Time used:  0.00 sec
2023-03-30 17:53:16,022 		6624 of 10000 with 75.83% 	 Time used:  0.00 sec
2023-03-30 17:53:16,024 		6648 of 10000 with 75.84% 	 Time used:  0.00 sec
2023-03-30 17:53:16,026 		6672 of 10000 with 75.82% 	 Time used:  0.00 sec
2023-03-30 17:53:16,029 		6696 of 10000 with 75.85% 	 Time used:  0.00 sec
2023-03-30 17:53:16,031 		6720 of 10000 with 75.86% 	 Time used:  0.00 sec
2023-03-30 17:53:16,033 		6744 of 10000 with 75.90% 	 Time used:  0.00 sec
2023-03-30 17:53:16,035 		6768 of 10000 with 75.87% 	 Time used:  0.00 sec
2023-03-30 17:53:16,038 		6792 of 10000 with 75.84% 	 Time used:  0.00 sec
2023-03-30 17:53:16,040 		6816 of 10000 with 75.85% 	 Time used:  0.00 sec
2023-03-30 17:53:16,042 		6840 of 10000 with 75.92% 	 Time used:  0.00 sec
2023-03-30 17:53:16,044 		6864 of 10000 with 75.89% 	 Time used:  0.00 sec
2023-03-30 17:53:16,046 		6888 of 10000 with 75.84% 	 Time used:  0.00 sec
2023-03-30 17:53:16,049 		6912 of 10000 with 75.87% 	 Time used:  0.00 sec
2023-03-30 17:53:16,051 		6936 of 10000 with 75.81% 	 Time used:  0.00 sec
2023-03-30 17:53:16,053 		6960 of 10000 with 75.79% 	 Time used:  0.00 sec
2023-03-30 17:53:16,055 		6984 of 10000 with 75.79% 	 Time used:  0.00 sec
2023-03-30 17:53:16,058 		7008 of 10000 with 75.76% 	 Time used:  0.00 sec
2023-03-30 17:53:16,060 		7032 of 10000 with 75.75% 	 Time used:  0.00 sec
2023-03-30 17:53:16,062 		7056 of 10000 with 75.75% 	 Time used:  0.00 sec
2023-03-30 17:53:16,064 		7080 of 10000 with 75.76% 	 Time used:  0.00 sec
2023-03-30 17:53:16,066 		7104 of 10000 with 75.75% 	 Time used:  0.00 sec
2023-03-30 17:53:16,069 		7128 of 10000 with 75.72% 	 Time used:  0.00 sec
2023-03-30 17:53:16,071 		7152 of 10000 with 75.74% 	 Time used:  0.00 sec
2023-03-30 17:53:16,073 		7176 of 10000 with 75.79% 	 Time used:  0.00 sec
2023-03-30 17:53:16,075 		7200 of 10000 with 75.81% 	 Time used:  0.00 sec
2023-03-30 17:53:16,078 		7224 of 10000 with 75.79% 	 Time used:  0.00 sec
2023-03-30 17:53:16,080 		7248 of 10000 with 75.77% 	 Time used:  0.00 sec
2023-03-30 17:53:16,082 		7272 of 10000 with 75.78% 	 Time used:  0.00 sec
2023-03-30 17:53:16,084 		7296 of 10000 with 75.78% 	 Time used:  0.00 sec
2023-03-30 17:53:16,086 		7320 of 10000 with 75.82% 	 Time used:  0.00 sec
2023-03-30 17:53:16,089 		7344 of 10000 with 75.83% 	 Time used:  0.00 sec
2023-03-30 17:53:16,091 		7368 of 10000 with 75.87% 	 Time used:  0.00 sec
2023-03-30 17:53:16,093 		7392 of 10000 with 75.87% 	 Time used:  0.00 sec
2023-03-30 17:53:16,095 		7416 of 10000 with 75.81% 	 Time used:  0.00 sec
2023-03-30 17:53:16,097 		7440 of 10000 with 75.83% 	 Time used:  0.00 sec
2023-03-30 17:53:16,100 		7464 of 10000 with 75.76% 	 Time used:  0.00 sec
2023-03-30 17:53:16,102 		7488 of 10000 with 75.80% 	 Time used:  0.00 sec
2023-03-30 17:53:16,104 		7512 of 10000 with 75.81% 	 Time used:  0.00 sec
2023-03-30 17:53:16,106 		7536 of 10000 with 75.81% 	 Time used:  0.00 sec
2023-03-30 17:53:16,108 		7560 of 10000 with 75.78% 	 Time used:  0.00 sec
2023-03-30 17:53:16,111 		7584 of 10000 with 75.80% 	 Time used:  0.00 sec
2023-03-30 17:53:16,113 		7608 of 10000 with 75.81% 	 Time used:  0.00 sec
2023-03-30 17:53:16,115 		7632 of 10000 with 75.81% 	 Time used:  0.00 sec
2023-03-30 17:53:16,117 		7656 of 10000 with 75.80% 	 Time used:  0.00 sec
2023-03-30 17:53:16,120 		7680 of 10000 with 75.81% 	 Time used:  0.00 sec
2023-03-30 17:53:16,122 		7704 of 10000 with 75.83% 	 Time used:  0.00 sec
2023-03-30 17:53:16,124 		7728 of 10000 with 75.87% 	 Time used:  0.00 sec
2023-03-30 17:53:16,126 		7752 of 10000 with 75.89% 	 Time used:  0.00 sec
2023-03-30 17:53:16,129 		7776 of 10000 with 75.93% 	 Time used:  0.00 sec
2023-03-30 17:53:16,131 		7800 of 10000 with 75.87% 	 Time used:  0.00 sec
2023-03-30 17:53:16,133 		7824 of 10000 with 75.86% 	 Time used:  0.00 sec
2023-03-30 17:53:16,135 		7848 of 10000 with 75.80% 	 Time used:  0.00 sec
2023-03-30 17:53:16,137 		7872 of 10000 with 75.77% 	 Time used:  0.00 sec
2023-03-30 17:53:16,140 		7896 of 10000 with 75.80% 	 Time used:  0.00 sec
2023-03-30 17:53:16,142 		7920 of 10000 with 75.77% 	 Time used:  0.00 sec
2023-03-30 17:53:16,144 		7944 of 10000 with 75.79% 	 Time used:  0.00 sec
2023-03-30 17:53:16,146 		7968 of 10000 with 75.77% 	 Time used:  0.00 sec
2023-03-30 17:53:16,148 		7992 of 10000 with 75.78% 	 Time used:  0.00 sec
2023-03-30 17:53:16,151 		8016 of 10000 with 75.79% 	 Time used:  0.00 sec
2023-03-30 17:53:16,153 		8040 of 10000 with 75.81% 	 Time used:  0.00 sec
2023-03-30 17:53:16,155 		8064 of 10000 with 75.81% 	 Time used:  0.00 sec
2023-03-30 17:53:16,157 		8088 of 10000 with 75.79% 	 Time used:  0.00 sec
2023-03-30 17:53:16,159 		8112 of 10000 with 75.79% 	 Time used:  0.00 sec
2023-03-30 17:53:16,162 		8136 of 10000 with 75.74% 	 Time used:  0.00 sec
2023-03-30 17:53:16,164 		8160 of 10000 with 75.75% 	 Time used:  0.00 sec
2023-03-30 17:53:16,166 		8184 of 10000 with 75.73% 	 Time used:  0.00 sec
2023-03-30 17:53:16,168 		8208 of 10000 with 75.73% 	 Time used:  0.00 sec
2023-03-30 17:53:16,171 		8232 of 10000 with 75.75% 	 Time used:  0.00 sec
2023-03-30 17:53:16,173 		8256 of 10000 with 75.75% 	 Time used:  0.00 sec
2023-03-30 17:53:16,175 		8280 of 10000 with 75.71% 	 Time used:  0.00 sec
2023-03-30 17:53:16,177 		8304 of 10000 with 75.65% 	 Time used:  0.00 sec
2023-03-30 17:53:16,179 		8328 of 10000 with 75.59% 	 Time used:  0.00 sec
2023-03-30 17:53:16,182 		8352 of 10000 with 75.56% 	 Time used:  0.00 sec
2023-03-30 17:53:16,184 		8376 of 10000 with 75.57% 	 Time used:  0.00 sec
2023-03-30 17:53:16,186 		8400 of 10000 with 75.63% 	 Time used:  0.00 sec
2023-03-30 17:53:16,188 		8424 of 10000 with 75.62% 	 Time used:  0.00 sec
2023-03-30 17:53:16,191 		8448 of 10000 with 75.62% 	 Time used:  0.00 sec
2023-03-30 17:53:16,193 		8472 of 10000 with 75.59% 	 Time used:  0.00 sec
2023-03-30 17:53:16,195 		8496 of 10000 with 75.58% 	 Time used:  0.00 sec
2023-03-30 17:53:16,197 		8520 of 10000 with 75.60% 	 Time used:  0.00 sec
2023-03-30 17:53:16,199 		8544 of 10000 with 75.60% 	 Time used:  0.00 sec
2023-03-30 17:53:16,202 		8568 of 10000 with 75.57% 	 Time used:  0.00 sec
2023-03-30 17:53:16,204 		8592 of 10000 with 75.54% 	 Time used:  0.00 sec
2023-03-30 17:53:16,206 		8616 of 10000 with 75.57% 	 Time used:  0.00 sec
2023-03-30 17:53:16,208 		8640 of 10000 with 75.54% 	 Time used:  0.00 sec
2023-03-30 17:53:16,210 		8664 of 10000 with 75.55% 	 Time used:  0.00 sec
2023-03-30 17:53:16,213 		8688 of 10000 with 75.56% 	 Time used:  0.00 sec
2023-03-30 17:53:16,215 		8712 of 10000 with 75.56% 	 Time used:  0.00 sec
2023-03-30 17:53:16,217 		8736 of 10000 with 75.54% 	 Time used:  0.00 sec
2023-03-30 17:53:16,219 		8760 of 10000 with 75.53% 	 Time used:  0.00 sec
2023-03-30 17:53:16,222 		8784 of 10000 with 75.54% 	 Time used:  0.00 sec
2023-03-30 17:53:16,224 		8808 of 10000 with 75.52% 	 Time used:  0.00 sec
2023-03-30 17:53:16,226 		8832 of 10000 with 75.54% 	 Time used:  0.00 sec
2023-03-30 17:53:16,228 		8856 of 10000 with 75.52% 	 Time used:  0.00 sec
2023-03-30 17:53:16,230 		8880 of 10000 with 75.53% 	 Time used:  0.00 sec
2023-03-30 17:53:16,233 		8904 of 10000 with 75.52% 	 Time used:  0.00 sec
2023-03-30 17:53:16,235 		8928 of 10000 with 75.56% 	 Time used:  0.00 sec
2023-03-30 17:53:16,237 		8952 of 10000 with 75.55% 	 Time used:  0.00 sec
2023-03-30 17:53:16,239 		8976 of 10000 with 75.52% 	 Time used:  0.00 sec
2023-03-30 17:53:16,241 		9000 of 10000 with 75.52% 	 Time used:  0.00 sec
2023-03-30 17:53:16,244 		9024 of 10000 with 75.53% 	 Time used:  0.00 sec
2023-03-30 17:53:16,246 		9048 of 10000 with 75.49% 	 Time used:  0.00 sec
2023-03-30 17:53:16,248 		9072 of 10000 with 75.49% 	 Time used:  0.00 sec
2023-03-30 17:53:16,250 		9096 of 10000 with 75.48% 	 Time used:  0.00 sec
2023-03-30 17:53:16,253 		9120 of 10000 with 75.50% 	 Time used:  0.00 sec
2023-03-30 17:53:16,255 		9144 of 10000 with 75.50% 	 Time used:  0.00 sec
2023-03-30 17:53:16,257 		9168 of 10000 with 75.55% 	 Time used:  0.00 sec
2023-03-30 17:53:16,259 		9192 of 10000 with 75.59% 	 Time used:  0.00 sec
2023-03-30 17:53:16,261 		9216 of 10000 with 75.62% 	 Time used:  0.00 sec
2023-03-30 17:53:16,263 		9240 of 10000 with 75.61% 	 Time used:  0.00 sec
2023-03-30 17:53:16,266 		9264 of 10000 with 75.59% 	 Time used:  0.00 sec
2023-03-30 17:53:16,268 		9288 of 10000 with 75.60% 	 Time used:  0.00 sec
2023-03-30 17:53:16,270 		9312 of 10000 with 75.55% 	 Time used:  0.00 sec
2023-03-30 17:53:16,272 		9336 of 10000 with 75.59% 	 Time used:  0.00 sec
2023-03-30 17:53:16,275 		9360 of 10000 with 75.57% 	 Time used:  0.00 sec
2023-03-30 17:53:16,277 		9384 of 10000 with 75.53% 	 Time used:  0.00 sec
2023-03-30 17:53:16,279 		9408 of 10000 with 75.54% 	 Time used:  0.00 sec
2023-03-30 17:53:16,281 		9432 of 10000 with 75.54% 	 Time used:  0.00 sec
2023-03-30 17:53:16,283 		9456 of 10000 with 75.51% 	 Time used:  0.00 sec
2023-03-30 17:53:16,286 		9480 of 10000 with 75.49% 	 Time used:  0.00 sec
2023-03-30 17:53:16,288 		9504 of 10000 with 75.52% 	 Time used:  0.00 sec
2023-03-30 17:53:16,290 		9528 of 10000 with 75.50% 	 Time used:  0.00 sec
2023-03-30 17:53:16,292 		9552 of 10000 with 75.51% 	 Time used:  0.00 sec
2023-03-30 17:53:16,294 		9576 of 10000 with 75.53% 	 Time used:  0.00 sec
2023-03-30 17:53:16,296 		9600 of 10000 with 75.54% 	 Time used:  0.00 sec
2023-03-30 17:53:16,299 		9624 of 10000 with 75.56% 	 Time used:  0.00 sec
2023-03-30 17:53:16,301 		9648 of 10000 with 75.55% 	 Time used:  0.00 sec
2023-03-30 17:53:16,303 		9672 of 10000 with 75.59% 	 Time used:  0.00 sec
2023-03-30 17:53:16,305 		9696 of 10000 with 75.62% 	 Time used:  0.00 sec
2023-03-30 17:53:16,307 		9720 of 10000 with 75.63% 	 Time used:  0.00 sec
2023-03-30 17:53:16,310 		9744 of 10000 with 75.63% 	 Time used:  0.00 sec
2023-03-30 17:53:16,312 		9768 of 10000 with 75.61% 	 Time used:  0.00 sec
2023-03-30 17:53:16,314 		9792 of 10000 with 75.60% 	 Time used:  0.00 sec
2023-03-30 17:53:16,316 		9816 of 10000 with 75.60% 	 Time used:  0.00 sec
2023-03-30 17:53:16,318 		9840 of 10000 with 75.57% 	 Time used:  0.00 sec
2023-03-30 17:53:16,320 		9864 of 10000 with 75.54% 	 Time used:  0.00 sec
2023-03-30 17:53:16,323 		9888 of 10000 with 75.56% 	 Time used:  0.00 sec
2023-03-30 17:53:16,325 		9912 of 10000 with 75.55% 	 Time used:  0.00 sec
2023-03-30 17:53:16,327 		9936 of 10000 with 75.55% 	 Time used:  0.00 sec
2023-03-30 17:53:16,329 		9960 of 10000 with 75.59% 	 Time used:  0.00 sec
2023-03-30 17:53:16,331 		9984 of 10000 with 75.58% 	 Time used:  0.00 sec
2023-03-30 17:53:16,334 		10000 of 10000 with 75.56% 	 Time used:  0.00 sec
2023-03-30 17:53:16,334 
2023-03-30 17:53:16,335 			Learning rate: weights:   1.000e-03    
2023-03-30 17:53:16,335 			Last test performance: 75.56%
2023-03-30 17:53:16,335 ----------------
2023-03-30 17:53:16,468   89  =>  0    		Training 486 pattern with 75.21% 	Forward time: 	 0.12 sec
2023-03-30 17:53:16,468 			Loss:    2.773e-02    			Backward time: 	 0.01 sec 
2023-03-30 17:53:16,518 			Learning rate: weights:   1.000e-03    
2023-03-30 17:53:16,518 			Last test performance: 75.56%
2023-03-30 17:53:16,518 ----------------
2023-03-30 17:53:16,723   89  =>  1    		Training 486 pattern with 74.17% 	Forward time: 	 0.17 sec
2023-03-30 17:53:16,723 			Loss:    3.006e-02    			Backward time: 	 0.03 sec 
2023-03-30 17:53:16,844 			Learning rate: weights:   1.000e-03    
2023-03-30 17:53:16,844 			Last test performance: 75.56%
2023-03-30 17:53:16,844 ----------------
2023-03-30 17:53:17,068   89  =>  2    		Training 486 pattern with 76.88% 	Forward time: 	 0.21 sec
2023-03-30 17:53:17,068 			Loss:    2.731e-02    			Backward time: 	 0.01 sec 
2023-03-30 17:53:17,202 			Learning rate: weights:   1.000e-03    
2023-03-30 17:53:17,202 			Last test performance: 75.56%
2023-03-30 17:53:17,202 ----------------
2023-03-30 17:53:17,410   89  =>  3    		Training 486 pattern with 77.50% 	Forward time: 	 0.19 sec
2023-03-30 17:53:17,410 			Loss:    2.828e-02    			Backward time: 	 0.02 sec 
2023-03-30 17:53:17,443 			Learning rate: weights:   1.000e-03    
2023-03-30 17:53:17,443 			Last test performance: 75.56%
2023-03-30 17:53:17,443 ----------------
2023-03-30 17:53:17,694   89  =>  4    		Training 486 pattern with 75.00% 	Forward time: 	 0.22 sec
2023-03-30 17:53:17,694 			Loss:    2.877e-02    			Backward time: 	 0.02 sec 
2023-03-30 17:53:17,737 			Learning rate: weights:   1.000e-03    
2023-03-30 17:53:17,737 			Last test performance: 75.56%
2023-03-30 17:53:17,737 ----------------
2023-03-30 17:53:17,963   89  =>  5    		Training 486 pattern with 72.71% 	Forward time: 	 0.20 sec
2023-03-30 17:53:17,963 			Loss:    3.064e-02    			Backward time: 	 0.02 sec 
2023-03-30 17:53:18,086 			Learning rate: weights:   1.000e-03    
2023-03-30 17:53:18,086 			Last test performance: 75.56%
2023-03-30 17:53:18,086 ----------------
2023-03-30 17:53:18,306   89  =>  6    		Training 486 pattern with 75.62% 	Forward time: 	 0.20 sec
2023-03-30 17:53:18,306 			Loss:    2.720e-02    			Backward time: 	 0.01 sec 
2023-03-30 17:53:18,415 			Learning rate: weights:   1.000e-03    
2023-03-30 17:53:18,415 			Last test performance: 75.56%
2023-03-30 17:53:18,415 ----------------
2023-03-30 17:53:18,649   89  =>  7    		Training 486 pattern with 78.96% 	Forward time: 	 0.21 sec
2023-03-30 17:53:18,649 			Loss:    2.534e-02    			Backward time: 	 0.02 sec 
2023-03-30 17:53:18,765 			Learning rate: weights:   1.000e-03    
2023-03-30 17:53:18,765 			Last test performance: 75.56%
2023-03-30 17:53:18,765 ----------------
2023-03-30 17:53:19,045   89  =>  8    		Training 486 pattern with 78.33% 	Forward time: 	 0.26 sec
2023-03-30 17:53:19,045 			Loss:    2.854e-02    			Backward time: 	 0.01 sec 
2023-03-30 17:53:19,096 			Learning rate: weights:   1.000e-03    
2023-03-30 17:53:19,096 			Last test performance: 75.56%
2023-03-30 17:53:19,096 ----------------
2023-03-30 17:53:19,353   89  =>  9    		Training 486 pattern with 75.42% 	Forward time: 	 0.24 sec
2023-03-30 17:53:19,353 			Loss:    2.914e-02    			Backward time: 	 0.01 sec 
2023-03-30 17:53:19,455 			Learning rate: weights:   1.000e-03    
2023-03-30 17:53:19,455 			Last test performance: 75.56%
2023-03-30 17:53:19,455 ----------------
2023-03-30 17:53:19,720   89  =>  10   		Training 486 pattern with 78.12% 	Forward time: 	 0.24 sec
2023-03-30 17:53:19,720 			Loss:    2.546e-02    			Backward time: 	 0.01 sec 
2023-03-30 17:53:19,830 			Learning rate: weights:   1.000e-03    
2023-03-30 17:53:19,830 			Last test performance: 75.56%
2023-03-30 17:53:19,830 ----------------
2023-03-30 17:53:20,119   89  =>  11   		Training 486 pattern with 78.12% 	Forward time: 	 0.27 sec
2023-03-30 17:53:20,119 			Loss:    2.673e-02    			Backward time: 	 0.01 sec 
2023-03-30 17:53:20,242 			Learning rate: weights:   1.000e-03    
2023-03-30 17:53:20,242 			Last test performance: 75.56%
2023-03-30 17:53:20,242 ----------------
2023-03-30 17:53:20,521   89  =>  12   		Training 486 pattern with 79.38% 	Forward time: 	 0.26 sec
2023-03-30 17:53:20,521 			Loss:    2.491e-02    			Backward time: 	 0.01 sec 
2023-03-30 17:53:20,658 			Learning rate: weights:   1.000e-03    
2023-03-30 17:53:20,658 			Last test performance: 75.56%
2023-03-30 17:53:20,658 ----------------
2023-03-30 17:53:20,871   89  =>  13   		Training 486 pattern with 74.79% 	Forward time: 	 0.20 sec
2023-03-30 17:53:20,871 			Loss:    2.907e-02    			Backward time: 	 0.01 sec 
2023-03-30 17:53:20,962 			Learning rate: weights:   1.000e-03    
2023-03-30 17:53:20,962 			Last test performance: 75.56%
2023-03-30 17:53:20,962 ----------------
2023-03-30 17:53:21,259   89  =>  14   		Training 486 pattern with 78.96% 	Forward time: 	 0.28 sec
2023-03-30 17:53:21,260 			Loss:    2.703e-02    			Backward time: 	 0.01 sec 
2023-03-30 17:53:21,349 			Learning rate: weights:   1.000e-03    
2023-03-30 17:53:21,349 			Last test performance: 75.56%
2023-03-30 17:53:21,349 ----------------
2023-03-30 17:53:21,637   89  =>  15   		Training 486 pattern with 77.71% 	Forward time: 	 0.27 sec
2023-03-30 17:53:21,637 			Loss:    2.931e-02    			Backward time: 	 0.01 sec 
2023-03-30 17:53:21,747 			Learning rate: weights:   1.000e-03    
2023-03-30 17:53:21,747 			Last test performance: 75.56%
2023-03-30 17:53:21,747 ----------------
2023-03-30 17:53:21,964   89  =>  16   		Training 486 pattern with 74.58% 	Forward time: 	 0.20 sec
2023-03-30 17:53:21,965 			Loss:    2.990e-02    			Backward time: 	 0.01 sec 
2023-03-30 17:53:22,105 			Learning rate: weights:   1.000e-03    
2023-03-30 17:53:22,105 			Last test performance: 75.56%
2023-03-30 17:53:22,105 ----------------
2023-03-30 17:53:22,316   89  =>  17   		Training 486 pattern with 79.79% 	Forward time: 	 0.19 sec
2023-03-30 17:53:22,316 			Loss:    2.474e-02    			Backward time: 	 0.01 sec 
2023-03-30 17:53:22,439 			Learning rate: weights:   1.000e-03    
2023-03-30 17:53:22,439 			Last test performance: 75.56%
2023-03-30 17:53:22,439 ----------------
2023-03-30 17:53:22,712   89  =>  18   		Training 486 pattern with 75.21% 	Forward time: 	 0.25 sec
2023-03-30 17:53:22,712 			Loss:    2.730e-02    			Backward time: 	 0.01 sec 
2023-03-30 17:53:22,756 			Learning rate: weights:   1.000e-03    
2023-03-30 17:53:22,756 			Last test performance: 75.56%
2023-03-30 17:53:22,756 ----------------
2023-03-30 17:53:23,027   89  =>  19   		Training 486 pattern with 75.21% 	Forward time: 	 0.25 sec
2023-03-30 17:53:23,027 			Loss:    3.135e-02    			Backward time: 	 0.01 sec 
2023-03-30 17:53:23,146 			Learning rate: weights:   1.000e-03    
2023-03-30 17:53:23,146 			Last test performance: 75.56%
2023-03-30 17:53:23,146 ----------------
2023-03-30 17:53:23,379   89  =>  20   		Training 486 pattern with 78.54% 	Forward time: 	 0.21 sec
2023-03-30 17:53:23,380 			Loss:    2.629e-02    			Backward time: 	 0.02 sec 
2023-03-30 17:53:23,477 			Learning rate: weights:   1.000e-03    
2023-03-30 17:53:23,477 			Last test performance: 75.56%
2023-03-30 17:53:23,477 ----------------
2023-03-30 17:53:23,748   89  =>  21   		Training 486 pattern with 78.33% 	Forward time: 	 0.25 sec
2023-03-30 17:53:23,748 			Loss:    2.615e-02    			Backward time: 	 0.01 sec 
2023-03-30 17:53:23,980 			Learning rate: weights:   1.000e-03    
2023-03-30 17:53:23,980 			Last test performance: 75.56%
2023-03-30 17:53:23,980 ----------------
2023-03-30 17:53:24,143   89  =>  22   		Training 486 pattern with 76.04% 	Forward time: 	 0.15 sec
2023-03-30 17:53:24,143 			Loss:    2.743e-02    			Backward time: 	 0.01 sec 
2023-03-30 17:53:24,257 			Learning rate: weights:   1.000e-03    
2023-03-30 17:53:24,257 			Last test performance: 75.56%
2023-03-30 17:53:24,257 ----------------
2023-03-30 17:53:24,457   89  =>  23   		Training 486 pattern with 77.29% 	Forward time: 	 0.18 sec
2023-03-30 17:53:24,457 			Loss:    2.495e-02    			Backward time: 	 0.01 sec 
2023-03-30 17:53:24,512 			Learning rate: weights:   1.000e-03    
2023-03-30 17:53:24,512 			Last test performance: 75.56%
2023-03-30 17:53:24,512 ----------------
2023-03-30 17:53:24,739   89  =>  24   		Training 486 pattern with 77.71% 	Forward time: 	 0.21 sec
2023-03-30 17:53:24,739 			Loss:    2.535e-02    			Backward time: 	 0.01 sec 
2023-03-30 17:53:24,811 			Learning rate: weights:   1.000e-03    
2023-03-30 17:53:24,811 			Last test performance: 75.56%
2023-03-30 17:53:24,811 ----------------
2023-03-30 17:53:25,069   89  =>  25   		Training 486 pattern with 75.21% 	Forward time: 	 0.23 sec
2023-03-30 17:53:25,069 			Loss:    2.915e-02    			Backward time: 	 0.01 sec 
2023-03-30 17:53:25,111 			Learning rate: weights:   1.000e-03    
2023-03-30 17:53:25,111 			Last test performance: 75.56%
2023-03-30 17:53:25,111 ----------------
2023-03-30 17:53:25,378   89  =>  26   		Training 486 pattern with 75.42% 	Forward time: 	 0.25 sec
2023-03-30 17:53:25,378 			Loss:    2.785e-02    			Backward time: 	 0.01 sec 
2023-03-30 17:53:25,518 			Learning rate: weights:   1.000e-03    
2023-03-30 17:53:25,518 			Last test performance: 75.56%
2023-03-30 17:53:25,518 ----------------
2023-03-30 17:53:25,720   89  =>  27   		Training 486 pattern with 77.08% 	Forward time: 	 0.18 sec
2023-03-30 17:53:25,720 			Loss:    2.715e-02    			Backward time: 	 0.01 sec 
2023-03-30 17:53:25,842 			Learning rate: weights:   1.000e-03    
2023-03-30 17:53:25,842 			Last test performance: 75.56%
2023-03-30 17:53:25,842 ----------------
```
