## Supplementary material for "Competitive performance and superior noise robustness of a non-negative deep convolutional spiking network": Source Code: log_2023_03_30_16_57_57_0.0.txt (part 7 of 7)

```
2023-03-30 17:53:26,056   89  =>  28   		Training 486 pattern with 77.92% 	Forward time: 	 0.20 sec
2023-03-30 17:53:26,056 			Loss:    2.721e-02    			Backward time: 	 0.01 sec 
2023-03-30 17:53:26,190 			Learning rate: weights:   1.000e-03    
2023-03-30 17:53:26,190 			Last test performance: 75.56%
2023-03-30 17:53:26,190 ----------------
2023-03-30 17:53:26,368   89  =>  29   		Training 486 pattern with 76.88% 	Forward time: 	 0.16 sec
2023-03-30 17:53:26,368 			Loss:    2.803e-02    			Backward time: 	 0.01 sec 
2023-03-30 17:53:26,506 			Learning rate: weights:   1.000e-03    
2023-03-30 17:53:26,506 			Last test performance: 75.56%
2023-03-30 17:53:26,506 ----------------
2023-03-30 17:53:26,754   89  =>  30   		Training 486 pattern with 74.79% 	Forward time: 	 0.21 sec
2023-03-30 17:53:26,754 			Loss:    2.924e-02    			Backward time: 	 0.03 sec 
2023-03-30 17:53:26,897 			Learning rate: weights:   1.000e-03    
2023-03-30 17:53:26,897 			Last test performance: 75.56%
2023-03-30 17:53:26,897 ----------------
2023-03-30 17:53:27,164   89  =>  31   		Training 486 pattern with 73.96% 	Forward time: 	 0.25 sec
2023-03-30 17:53:27,164 			Loss:    3.086e-02    			Backward time: 	 0.01 sec 
2023-03-30 17:53:27,212 			Learning rate: weights:   1.000e-03    
2023-03-30 17:53:27,212 			Last test performance: 75.56%
2023-03-30 17:53:27,212 ----------------
2023-03-30 17:53:27,412   89  =>  32   		Training 486 pattern with 75.00% 	Forward time: 	 0.18 sec
2023-03-30 17:53:27,412 			Loss:    3.071e-02    			Backward time: 	 0.01 sec 
2023-03-30 17:53:27,580 			Learning rate: weights:   1.000e-03    
2023-03-30 17:53:27,580 			Last test performance: 75.56%
2023-03-30 17:53:27,580 ----------------
2023-03-30 17:53:27,796   89  =>  33   		Training 486 pattern with 77.71% 	Forward time: 	 0.20 sec
2023-03-30 17:53:27,796 			Loss:    2.697e-02    			Backward time: 	 0.01 sec 
2023-03-30 17:53:27,919 			Learning rate: weights:   1.000e-03    
2023-03-30 17:53:27,919 			Last test performance: 75.56%
2023-03-30 17:53:27,920 ----------------
2023-03-30 17:53:28,215   89  =>  34   		Training 486 pattern with 77.29% 	Forward time: 	 0.28 sec
2023-03-30 17:53:28,215 			Loss:    2.740e-02    			Backward time: 	 0.01 sec 
2023-03-30 17:53:28,339 			Learning rate: weights:   1.000e-03    
2023-03-30 17:53:28,339 			Last test performance: 75.56%
2023-03-30 17:53:28,339 ----------------
2023-03-30 17:53:28,622   89  =>  35   		Training 486 pattern with 73.75% 	Forward time: 	 0.26 sec
2023-03-30 17:53:28,622 			Loss:    2.953e-02    			Backward time: 	 0.01 sec 
2023-03-30 17:53:28,741 			Learning rate: weights:   1.000e-03    
2023-03-30 17:53:28,741 			Last test performance: 75.56%
2023-03-30 17:53:28,741 ----------------
2023-03-30 17:53:29,017   89  =>  36   		Training 486 pattern with 75.83% 	Forward time: 	 0.26 sec
2023-03-30 17:53:29,017 			Loss:    2.958e-02    			Backward time: 	 0.01 sec 
2023-03-30 17:53:29,138 			Learning rate: weights:   1.000e-03    
2023-03-30 17:53:29,138 			Last test performance: 75.56%
2023-03-30 17:53:29,138 ----------------
2023-03-30 17:53:29,295   89  =>  37   		Training 486 pattern with 76.88% 	Forward time: 	 0.14 sec
2023-03-30 17:53:29,295 			Loss:    2.790e-02    			Backward time: 	 0.01 sec 
2023-03-30 17:53:29,434 			Learning rate: weights:   1.000e-03    
2023-03-30 17:53:29,434 			Last test performance: 75.56%
2023-03-30 17:53:29,434 ----------------
2023-03-30 17:53:29,701   89  =>  38   		Training 486 pattern with 74.17% 	Forward time: 	 0.25 sec
2023-03-30 17:53:29,701 			Loss:    3.031e-02    			Backward time: 	 0.01 sec 
2023-03-30 17:53:29,962 			Learning rate: weights:   1.000e-03    
2023-03-30 17:53:29,962 			Last test performance: 75.56%
2023-03-30 17:53:29,962 ----------------
2023-03-30 17:53:30,199   89  =>  39   		Training 486 pattern with 78.12% 	Forward time: 	 0.22 sec
2023-03-30 17:53:30,199 			Loss:    2.519e-02    			Backward time: 	 0.01 sec 
2023-03-30 17:53:30,308 			Learning rate: weights:   1.000e-03    
2023-03-30 17:53:30,308 			Last test performance: 75.56%
2023-03-30 17:53:30,308 ----------------
2023-03-30 17:53:30,528   89  =>  40   		Training 486 pattern with 74.17% 	Forward time: 	 0.21 sec
2023-03-30 17:53:30,528 			Loss:    2.826e-02    			Backward time: 	 0.01 sec 
2023-03-30 17:53:30,659 			Learning rate: weights:   1.000e-03    
2023-03-30 17:53:30,659 			Last test performance: 75.56%
2023-03-30 17:53:30,659 ----------------
2023-03-30 17:53:30,877   89  =>  41   		Training 486 pattern with 76.88% 	Forward time: 	 0.20 sec
2023-03-30 17:53:30,877 			Loss:    2.946e-02    			Backward time: 	 0.01 sec 
2023-03-30 17:53:31,000 			Learning rate: weights:   1.000e-03    
2023-03-30 17:53:31,000 			Last test performance: 75.56%
2023-03-30 17:53:31,000 ----------------
2023-03-30 17:53:31,289   89  =>  42   		Training 486 pattern with 74.79% 	Forward time: 	 0.27 sec
2023-03-30 17:53:31,290 			Loss:    3.003e-02    			Backward time: 	 0.01 sec 
2023-03-30 17:53:31,375 			Learning rate: weights:   1.000e-03    
2023-03-30 17:53:31,375 			Last test performance: 75.56%
2023-03-30 17:53:31,375 ----------------
2023-03-30 17:53:31,638   89  =>  43   		Training 486 pattern with 75.62% 	Forward time: 	 0.23 sec
2023-03-30 17:53:31,638 			Loss:    2.749e-02    			Backward time: 	 0.02 sec 
2023-03-30 17:53:31,748 			Learning rate: weights:   1.000e-03    
2023-03-30 17:53:31,748 			Last test performance: 75.56%
2023-03-30 17:53:31,748 ----------------
2023-03-30 17:53:32,001   89  =>  44   		Training 486 pattern with 82.08% 	Forward time: 	 0.23 sec
2023-03-30 17:53:32,001 			Loss:    2.278e-02    			Backward time: 	 0.01 sec 
2023-03-30 17:53:32,160 			Learning rate: weights:   1.000e-03    
2023-03-30 17:53:32,160 			Last test performance: 75.56%
2023-03-30 17:53:32,160 ----------------
2023-03-30 17:53:32,370   89  =>  45   		Training 486 pattern with 75.42% 	Forward time: 	 0.19 sec
2023-03-30 17:53:32,370 			Loss:    3.063e-02    			Backward time: 	 0.01 sec 
2023-03-30 17:53:32,492 			Learning rate: weights:   1.000e-03    
2023-03-30 17:53:32,492 			Last test performance: 75.56%
2023-03-30 17:53:32,492 ----------------
2023-03-30 17:53:32,775   89  =>  46   		Training 486 pattern with 75.62% 	Forward time: 	 0.26 sec
2023-03-30 17:53:32,775 			Loss:    2.970e-02    			Backward time: 	 0.01 sec 
2023-03-30 17:53:32,889 			Learning rate: weights:   1.000e-03    
2023-03-30 17:53:32,889 			Last test performance: 75.56%
2023-03-30 17:53:32,889 ----------------
2023-03-30 17:53:33,155   89  =>  47   		Training 486 pattern with 77.08% 	Forward time: 	 0.25 sec
2023-03-30 17:53:33,155 			Loss:    2.612e-02    			Backward time: 	 0.01 sec 
2023-03-30 17:53:33,202 			Learning rate: weights:   1.000e-03    
2023-03-30 17:53:33,202 			Last test performance: 75.56%
2023-03-30 17:53:33,202 ----------------
2023-03-30 17:53:33,480   89  =>  48   		Training 486 pattern with 74.38% 	Forward time: 	 0.26 sec
2023-03-30 17:53:33,480 			Loss:    3.021e-02    			Backward time: 	 0.01 sec 
2023-03-30 17:53:33,618 			Learning rate: weights:   1.000e-03    
2023-03-30 17:53:33,618 			Last test performance: 75.56%
2023-03-30 17:53:33,618 ----------------
2023-03-30 17:53:33,876   89  =>  49   		Training 486 pattern with 78.54% 	Forward time: 	 0.23 sec
2023-03-30 17:53:33,876 			Loss:    2.492e-02    			Backward time: 	 0.02 sec 
2023-03-30 17:53:33,939 			Learning rate: weights:   1.000e-03    
2023-03-30 17:53:33,939 			Last test performance: 75.56%
2023-03-30 17:53:33,939 ----------------
2023-03-30 17:53:34,236   89  =>  50   		Training 486 pattern with 72.92% 	Forward time: 	 0.28 sec
2023-03-30 17:53:34,236 			Loss:    3.092e-02    			Backward time: 	 0.01 sec 
2023-03-30 17:53:34,368 			Learning rate: weights:   1.000e-03    
2023-03-30 17:53:34,368 			Last test performance: 75.56%
2023-03-30 17:53:34,368 ----------------
2023-03-30 17:53:34,676   89  =>  51   		Training 486 pattern with 75.42% 	Forward time: 	 0.29 sec
2023-03-30 17:53:34,677 			Loss:    2.810e-02    			Backward time: 	 0.01 sec 
2023-03-30 17:53:34,791 			Learning rate: weights:   1.000e-03    
2023-03-30 17:53:34,791 			Last test performance: 75.56%
2023-03-30 17:53:34,792 ----------------
2023-03-30 17:53:34,990   89  =>  52   		Training 486 pattern with 75.83% 	Forward time: 	 0.18 sec
2023-03-30 17:53:34,990 			Loss:    2.848e-02    			Backward time: 	 0.01 sec 
2023-03-30 17:53:35,104 			Learning rate: weights:   1.000e-03    
2023-03-30 17:53:35,104 			Last test performance: 75.56%
2023-03-30 17:53:35,104 ----------------
2023-03-30 17:53:35,315   89  =>  53   		Training 486 pattern with 80.21% 	Forward time: 	 0.19 sec
2023-03-30 17:53:35,315 			Loss:    2.503e-02    			Backward time: 	 0.01 sec 
2023-03-30 17:53:35,429 			Learning rate: weights:   1.000e-03    
2023-03-30 17:53:35,429 			Last test performance: 75.56%
2023-03-30 17:53:35,429 ----------------
2023-03-30 17:53:35,694   89  =>  54   		Training 486 pattern with 74.79% 	Forward time: 	 0.25 sec
2023-03-30 17:53:35,694 			Loss:    3.043e-02    			Backward time: 	 0.01 sec 
2023-03-30 17:53:35,810 			Learning rate: weights:   1.000e-03    
2023-03-30 17:53:35,810 			Last test performance: 75.56%
2023-03-30 17:53:35,810 ----------------
2023-03-30 17:53:36,074   89  =>  55   		Training 486 pattern with 75.62% 	Forward time: 	 0.24 sec
2023-03-30 17:53:36,074 			Loss:    2.726e-02    			Backward time: 	 0.02 sec 
2023-03-30 17:53:36,208 			Learning rate: weights:   1.000e-03    
2023-03-30 17:53:36,208 			Last test performance: 75.56%
2023-03-30 17:53:36,208 ----------------
2023-03-30 17:53:36,482   89  =>  56   		Training 486 pattern with 76.46% 	Forward time: 	 0.25 sec
2023-03-30 17:53:36,482 			Loss:    2.655e-02    			Backward time: 	 0.01 sec 
2023-03-30 17:53:36,600 			Learning rate: weights:   1.000e-03    
2023-03-30 17:53:36,600 			Last test performance: 75.56%
2023-03-30 17:53:36,600 ----------------
2023-03-30 17:53:36,828   89  =>  57   		Training 486 pattern with 75.62% 	Forward time: 	 0.21 sec
2023-03-30 17:53:36,828 			Loss:    2.938e-02    			Backward time: 	 0.01 sec 
2023-03-30 17:53:36,936 			Learning rate: weights:   1.000e-03    
2023-03-30 17:53:36,936 			Last test performance: 75.56%
2023-03-30 17:53:36,936 ----------------
2023-03-30 17:53:37,203   89  =>  58   		Training 486 pattern with 71.67% 	Forward time: 	 0.25 sec
2023-03-30 17:53:37,203 			Loss:    3.105e-02    			Backward time: 	 0.01 sec 
2023-03-30 17:53:37,268 			Learning rate: weights:   1.000e-03    
2023-03-30 17:53:37,268 			Last test performance: 75.56%
2023-03-30 17:53:37,268 ----------------
2023-03-30 17:53:37,475   89  =>  59   		Training 486 pattern with 73.12% 	Forward time: 	 0.19 sec
2023-03-30 17:53:37,475 			Loss:    3.060e-02    			Backward time: 	 0.01 sec 
2023-03-30 17:53:37,526 			Learning rate: weights:   1.000e-03    
2023-03-30 17:53:37,526 			Last test performance: 75.56%
2023-03-30 17:53:37,526 ----------------
2023-03-30 17:53:37,821   89  =>  60   		Training 486 pattern with 78.96% 	Forward time: 	 0.27 sec
2023-03-30 17:53:37,822 			Loss:    2.604e-02    			Backward time: 	 0.01 sec 
2023-03-30 17:53:37,992 			Learning rate: weights:   1.000e-03    
2023-03-30 17:53:37,992 			Last test performance: 75.56%
2023-03-30 17:53:37,992 ----------------
2023-03-30 17:53:38,199   89  =>  61   		Training 486 pattern with 79.17% 	Forward time: 	 0.19 sec
2023-03-30 17:53:38,200 			Loss:    2.805e-02    			Backward time: 	 0.01 sec 
2023-03-30 17:53:38,339 			Learning rate: weights:   1.000e-03    
2023-03-30 17:53:38,339 			Last test performance: 75.56%
2023-03-30 17:53:38,339 ----------------
2023-03-30 17:53:38,535   89  =>  62   		Training 486 pattern with 74.38% 	Forward time: 	 0.18 sec
2023-03-30 17:53:38,535 			Loss:    3.296e-02    			Backward time: 	 0.01 sec 
2023-03-30 17:53:38,694 			Learning rate: weights:   1.000e-03    
2023-03-30 17:53:38,694 			Last test performance: 75.56%
2023-03-30 17:53:38,694 ----------------
2023-03-30 17:53:38,977   89  =>  63   		Training 486 pattern with 75.62% 	Forward time: 	 0.26 sec
2023-03-30 17:53:38,977 			Loss:    3.038e-02    			Backward time: 	 0.01 sec 
2023-03-30 17:53:39,078 			Learning rate: weights:   1.000e-03    
2023-03-30 17:53:39,078 			Last test performance: 75.56%
2023-03-30 17:53:39,078 ----------------
2023-03-30 17:53:39,293   89  =>  64   		Training 486 pattern with 77.29% 	Forward time: 	 0.20 sec
2023-03-30 17:53:39,293 			Loss:    2.606e-02    			Backward time: 	 0.01 sec 
2023-03-30 17:53:39,413 			Learning rate: weights:   1.000e-03    
2023-03-30 17:53:39,413 			Last test performance: 75.56%
2023-03-30 17:53:39,413 ----------------
2023-03-30 17:53:39,649   89  =>  65   		Training 486 pattern with 72.08% 	Forward time: 	 0.22 sec
2023-03-30 17:53:39,649 			Loss:    2.977e-02    			Backward time: 	 0.01 sec 
2023-03-30 17:53:39,863 			Learning rate: weights:   1.000e-03    
2023-03-30 17:53:39,863 			Last test performance: 75.56%
2023-03-30 17:53:39,863 ----------------
2023-03-30 17:53:40,075   89  =>  66   		Training 486 pattern with 77.29% 	Forward time: 	 0.19 sec
2023-03-30 17:53:40,075 			Loss:    2.837e-02    			Backward time: 	 0.01 sec 
2023-03-30 17:53:40,193 			Learning rate: weights:   1.000e-03    
2023-03-30 17:53:40,194 			Last test performance: 75.56%
2023-03-30 17:53:40,194 ----------------
2023-03-30 17:53:40,468   89  =>  67   		Training 486 pattern with 75.62% 	Forward time: 	 0.26 sec
2023-03-30 17:53:40,468 			Loss:    3.084e-02    			Backward time: 	 0.01 sec 
2023-03-30 17:53:40,565 			Learning rate: weights:   1.000e-03    
2023-03-30 17:53:40,565 			Last test performance: 75.56%
2023-03-30 17:53:40,565 ----------------
2023-03-30 17:53:40,810   89  =>  68   		Training 486 pattern with 74.38% 	Forward time: 	 0.23 sec
2023-03-30 17:53:40,811 			Loss:    2.806e-02    			Backward time: 	 0.01 sec 
2023-03-30 17:53:40,933 			Learning rate: weights:   1.000e-03    
2023-03-30 17:53:40,933 			Last test performance: 75.56%
2023-03-30 17:53:40,933 ----------------
2023-03-30 17:53:41,170   89  =>  69   		Training 486 pattern with 74.79% 	Forward time: 	 0.22 sec
2023-03-30 17:53:41,170 			Loss:    3.006e-02    			Backward time: 	 0.01 sec 
2023-03-30 17:53:41,295 			Learning rate: weights:   1.000e-03    
2023-03-30 17:53:41,295 			Last test performance: 75.56%
2023-03-30 17:53:41,295 ----------------
2023-03-30 17:53:41,494   89  =>  70   		Training 486 pattern with 77.50% 	Forward time: 	 0.18 sec
2023-03-30 17:53:41,495 			Loss:    2.700e-02    			Backward time: 	 0.01 sec 
2023-03-30 17:53:41,548 			Learning rate: weights:   1.000e-03    
2023-03-30 17:53:41,548 			Last test performance: 75.56%
2023-03-30 17:53:41,548 ----------------
2023-03-30 17:53:41,787   89  =>  71   		Training 486 pattern with 77.29% 	Forward time: 	 0.22 sec
2023-03-30 17:53:41,787 			Loss:    2.764e-02    			Backward time: 	 0.01 sec 
2023-03-30 17:53:41,921 			Learning rate: weights:   1.000e-03    
2023-03-30 17:53:41,921 			Last test performance: 75.56%
2023-03-30 17:53:41,921 ----------------
2023-03-30 17:53:42,199   89  =>  72   		Training 486 pattern with 77.08% 	Forward time: 	 0.26 sec
2023-03-30 17:53:42,199 			Loss:    3.002e-02    			Backward time: 	 0.01 sec 
2023-03-30 17:53:42,370 			Learning rate: weights:   1.000e-03    
2023-03-30 17:53:42,370 			Last test performance: 75.56%
2023-03-30 17:53:42,370 ----------------
2023-03-30 17:53:42,613   89  =>  73   		Training 486 pattern with 73.96% 	Forward time: 	 0.22 sec
2023-03-30 17:53:42,613 			Loss:    3.309e-02    			Backward time: 	 0.01 sec 
2023-03-30 17:53:42,670 			Learning rate: weights:   1.000e-03    
2023-03-30 17:53:42,670 			Last test performance: 75.56%
2023-03-30 17:53:42,670 ----------------
2023-03-30 17:53:42,930   89  =>  74   		Training 486 pattern with 77.71% 	Forward time: 	 0.24 sec
2023-03-30 17:53:42,930 			Loss:    2.870e-02    			Backward time: 	 0.01 sec 
2023-03-30 17:53:43,031 			Learning rate: weights:   1.000e-03    
2023-03-30 17:53:43,031 			Last test performance: 75.56%
2023-03-30 17:53:43,031 ----------------
2023-03-30 17:53:43,246   89  =>  75   		Training 486 pattern with 80.62% 	Forward time: 	 0.19 sec
2023-03-30 17:53:43,246 			Loss:    2.649e-02    			Backward time: 	 0.02 sec 
2023-03-30 17:53:43,290 			Learning rate: weights:   1.000e-03    
2023-03-30 17:53:43,290 			Last test performance: 75.56%
2023-03-30 17:53:43,290 ----------------
2023-03-30 17:53:43,539   89  =>  76   		Training 486 pattern with 75.83% 	Forward time: 	 0.23 sec
2023-03-30 17:53:43,539 			Loss:    3.050e-02    			Backward time: 	 0.01 sec 
2023-03-30 17:53:43,679 			Learning rate: weights:   1.000e-03    
2023-03-30 17:53:43,679 			Last test performance: 75.56%
2023-03-30 17:53:43,679 ----------------
2023-03-30 17:53:43,885   89  =>  77   		Training 486 pattern with 80.21% 	Forward time: 	 0.19 sec
2023-03-30 17:53:43,885 			Loss:    2.483e-02    			Backward time: 	 0.01 sec 
2023-03-30 17:53:43,924 			Learning rate: weights:   1.000e-03    
2023-03-30 17:53:43,924 			Last test performance: 75.56%
2023-03-30 17:53:43,924 ----------------
2023-03-30 17:53:44,133   89  =>  78   		Training 486 pattern with 72.71% 	Forward time: 	 0.19 sec
2023-03-30 17:53:44,134 			Loss:    3.040e-02    			Backward time: 	 0.01 sec 
2023-03-30 17:53:44,275 			Learning rate: weights:   1.000e-03    
2023-03-30 17:53:44,275 			Last test performance: 75.56%
2023-03-30 17:53:44,275 ----------------
2023-03-30 17:53:44,549   89  =>  79   		Training 486 pattern with 79.58% 	Forward time: 	 0.26 sec
2023-03-30 17:53:44,549 			Loss:    2.786e-02    			Backward time: 	 0.01 sec 
2023-03-30 17:53:44,658 			Learning rate: weights:   1.000e-03    
2023-03-30 17:53:44,659 			Last test performance: 75.56%
2023-03-30 17:53:44,659 ----------------
2023-03-30 17:53:44,886   89  =>  80   		Training 486 pattern with 76.88% 	Forward time: 	 0.20 sec
2023-03-30 17:53:44,886 			Loss:    2.712e-02    			Backward time: 	 0.02 sec 
2023-03-30 17:53:45,032 			Learning rate: weights:   1.000e-03    
2023-03-30 17:53:45,032 			Last test performance: 75.56%
2023-03-30 17:53:45,032 ----------------
2023-03-30 17:53:45,244   89  =>  81   		Training 486 pattern with 77.29% 	Forward time: 	 0.19 sec
2023-03-30 17:53:45,245 			Loss:    2.886e-02    			Backward time: 	 0.01 sec 
2023-03-30 17:53:45,369 			Learning rate: weights:   1.000e-03    
2023-03-30 17:53:45,369 			Last test performance: 75.56%
2023-03-30 17:53:45,369 ----------------
2023-03-30 17:53:45,621   89  =>  82   		Training 486 pattern with 77.71% 	Forward time: 	 0.23 sec
2023-03-30 17:53:45,621 			Loss:    2.527e-02    			Backward time: 	 0.01 sec 
2023-03-30 17:53:45,726 			Learning rate: weights:   1.000e-03    
2023-03-30 17:53:45,726 			Last test performance: 75.56%
2023-03-30 17:53:45,726 ----------------
2023-03-30 17:53:45,959   89  =>  83   		Training 486 pattern with 74.38% 	Forward time: 	 0.22 sec
2023-03-30 17:53:45,959 			Loss:    2.923e-02    			Backward time: 	 0.01 sec 
2023-03-30 17:53:46,080 			Learning rate: weights:   1.000e-03    
2023-03-30 17:53:46,081 			Last test performance: 75.56%
2023-03-30 17:53:46,081 ----------------
2023-03-30 17:53:46,285   89  =>  84   		Training 486 pattern with 76.04% 	Forward time: 	 0.19 sec
2023-03-30 17:53:46,285 			Loss:    2.950e-02    			Backward time: 	 0.01 sec 
2023-03-30 17:53:46,419 			Learning rate: weights:   1.000e-03    
2023-03-30 17:53:46,419 			Last test performance: 75.56%
2023-03-30 17:53:46,419 ----------------
2023-03-30 17:53:46,646   89  =>  85   		Training 486 pattern with 73.96% 	Forward time: 	 0.21 sec
2023-03-30 17:53:46,646 			Loss:    2.930e-02    			Backward time: 	 0.01 sec 
2023-03-30 17:53:46,791 			Learning rate: weights:   1.000e-03    
2023-03-30 17:53:46,791 			Last test performance: 75.56%
2023-03-30 17:53:46,791 ----------------
2023-03-30 17:53:47,005   89  =>  86   		Training 486 pattern with 74.58% 	Forward time: 	 0.20 sec
2023-03-30 17:53:47,005 			Loss:    2.896e-02    			Backward time: 	 0.01 sec 
2023-03-30 17:53:47,145 			Learning rate: weights:   1.000e-03    
2023-03-30 17:53:47,145 			Last test performance: 75.56%
2023-03-30 17:53:47,145 ----------------
2023-03-30 17:53:47,357   89  =>  87   		Training 486 pattern with 75.00% 	Forward time: 	 0.19 sec
2023-03-30 17:53:47,357 			Loss:    2.994e-02    			Backward time: 	 0.01 sec 
2023-03-30 17:53:47,472 			Learning rate: weights:   1.000e-03    
2023-03-30 17:53:47,472 			Last test performance: 75.56%
2023-03-30 17:53:47,472 ----------------
2023-03-30 17:53:47,742   89  =>  88   		Training 486 pattern with 75.83% 	Forward time: 	 0.25 sec
2023-03-30 17:53:47,742 			Loss:    2.729e-02    			Backward time: 	 0.01 sec 
2023-03-30 17:53:47,962 			Learning rate: weights:   1.000e-03    
2023-03-30 17:53:47,962 			Last test performance: 75.56%
2023-03-30 17:53:47,962 ----------------
2023-03-30 17:53:48,169   89  =>  89   		Training 486 pattern with 75.83% 	Forward time: 	 0.19 sec
2023-03-30 17:53:48,169 			Loss:    2.874e-02    			Backward time: 	 0.01 sec 
2023-03-30 17:53:48,287 			Learning rate: weights:   1.000e-03    
2023-03-30 17:53:48,287 			Last test performance: 75.56%
2023-03-30 17:53:48,287 ----------------
2023-03-30 17:53:48,574   89  =>  90   		Training 486 pattern with 78.12% 	Forward time: 	 0.27 sec
2023-03-30 17:53:48,575 			Loss:    2.581e-02    			Backward time: 	 0.01 sec 
2023-03-30 17:53:48,720 			Learning rate: weights:   1.000e-03    
2023-03-30 17:53:48,720 			Last test performance: 75.56%
2023-03-30 17:53:48,720 ----------------
2023-03-30 17:53:48,976   89  =>  91   		Training 486 pattern with 78.54% 	Forward time: 	 0.24 sec
2023-03-30 17:53:48,976 			Loss:    2.582e-02    			Backward time: 	 0.01 sec 
2023-03-30 17:53:49,110 			Learning rate: weights:   1.000e-03    
2023-03-30 17:53:49,110 			Last test performance: 75.56%
2023-03-30 17:53:49,110 ----------------
2023-03-30 17:53:49,400   89  =>  92   		Training 486 pattern with 80.83% 	Forward time: 	 0.27 sec
2023-03-30 17:53:49,400 			Loss:    2.584e-02    			Backward time: 	 0.01 sec 
2023-03-30 17:53:49,441 			Learning rate: weights:   1.000e-03    
2023-03-30 17:53:49,441 			Last test performance: 75.56%
2023-03-30 17:53:49,441 ----------------
2023-03-30 17:53:49,694   89  =>  93   		Training 486 pattern with 78.33% 	Forward time: 	 0.22 sec
2023-03-30 17:53:49,694 			Loss:    2.598e-02    			Backward time: 	 0.02 sec 
2023-03-30 17:53:49,830 			Learning rate: weights:   1.000e-03    
2023-03-30 17:53:49,830 			Last test performance: 75.56%
2023-03-30 17:53:49,830 ----------------
2023-03-30 17:53:50,035   89  =>  94   		Training 486 pattern with 72.71% 	Forward time: 	 0.19 sec
2023-03-30 17:53:50,035 			Loss:    3.194e-02    			Backward time: 	 0.01 sec 
2023-03-30 17:53:50,115 			Learning rate: weights:   1.000e-03    
2023-03-30 17:53:50,115 			Last test performance: 75.56%
2023-03-30 17:53:50,115 ----------------
2023-03-30 17:53:50,366   89  =>  95   		Training 486 pattern with 74.17% 	Forward time: 	 0.23 sec
2023-03-30 17:53:50,366 			Loss:    3.064e-02    			Backward time: 	 0.01 sec 
2023-03-30 17:53:50,475 			Learning rate: weights:   1.000e-03    
2023-03-30 17:53:50,475 			Last test performance: 75.56%
2023-03-30 17:53:50,475 ----------------
2023-03-30 17:53:50,736   89  =>  96   		Training 486 pattern with 75.42% 	Forward time: 	 0.24 sec
2023-03-30 17:53:50,736 			Loss:    2.981e-02    			Backward time: 	 0.01 sec 
2023-03-30 17:53:50,802 			Learning rate: weights:   1.000e-03    
2023-03-30 17:53:50,802 			Last test performance: 75.56%
2023-03-30 17:53:50,802 ----------------
2023-03-30 17:53:51,036   89  =>  97   		Training 486 pattern with 79.17% 	Forward time: 	 0.22 sec
2023-03-30 17:53:51,036 			Loss:    2.514e-02    			Backward time: 	 0.01 sec 
2023-03-30 17:53:51,149 			Learning rate: weights:   1.000e-03    
2023-03-30 17:53:51,149 			Last test performance: 75.56%
2023-03-30 17:53:51,149 ----------------
2023-03-30 17:53:51,400   89  =>  98   		Training 486 pattern with 76.67% 	Forward time: 	 0.22 sec
2023-03-30 17:53:51,400 			Loss:    2.807e-02    			Backward time: 	 0.02 sec 
2023-03-30 17:53:51,540 			Learning rate: weights:   1.000e-03    
2023-03-30 17:53:51,541 			Last test performance: 75.56%
2023-03-30 17:53:51,541 ----------------
2023-03-30 17:53:51,741   89  =>  99   		Training 486 pattern with 77.71% 	Forward time: 	 0.19 sec
2023-03-30 17:53:51,741 			Loss:    2.799e-02    			Backward time: 	 0.01 sec 
2023-03-30 17:53:51,874 			Learning rate: weights:   1.000e-03    
2023-03-30 17:53:51,874 			Last test performance: 75.56%
2023-03-30 17:53:51,874 ----------------
2023-03-30 17:53:52,038   89  => 100   		Training 486 pattern with 78.54% 	Forward time: 	 0.15 sec
2023-03-30 17:53:52,038 			Loss:    2.511e-02    			Backward time: 	 0.01 sec 
2023-03-30 17:53:52,228 			Learning rate: weights:   1.000e-03    
2023-03-30 17:53:52,228 			Last test performance: 75.56%
2023-03-30 17:53:52,228 ----------------
2023-03-30 17:53:52,431   89  => 101   		Training 486 pattern with 76.46% 	Forward time: 	 0.19 sec
2023-03-30 17:53:52,431 			Loss:    2.733e-02    			Backward time: 	 0.01 sec 
2023-03-30 17:53:52,540 			Learning rate: weights:   1.000e-03    
2023-03-30 17:53:52,540 			Last test performance: 75.56%
2023-03-30 17:53:52,540 ----------------
2023-03-30 17:53:52,768   89  => 102   		Training 486 pattern with 78.75% 	Forward time: 	 0.21 sec
2023-03-30 17:53:52,768 			Loss:    2.814e-02    			Backward time: 	 0.01 sec 
2023-03-30 17:53:52,886 			Learning rate: weights:   1.000e-03    
2023-03-30 17:53:52,886 			Last test performance: 75.56%
2023-03-30 17:53:52,886 ----------------
2023-03-30 17:53:53,146   89  => 103   		Training 486 pattern with 77.08% 	Forward time: 	 0.24 sec
2023-03-30 17:53:53,146 			Loss:    2.739e-02    			Backward time: 	 0.01 sec 
2023-03-30 17:53:53,279 			Learning rate: weights:   1.000e-03    
2023-03-30 17:53:53,279 			Last test performance: 75.56%
2023-03-30 17:53:53,279 ----------------
2023-03-30 17:53:53,356 
2023-03-30 17:53:53,356 Testing:
2023-03-30 17:53:53,359 		24 of 10000 with 70.83% 	 Time used:  0.00 sec
2023-03-30 17:53:53,362 		48 of 10000 with 72.92% 	 Time used:  0.00 sec
2023-03-30 17:53:53,365 		72 of 10000 with 70.83% 	 Time used:  0.00 sec
2023-03-30 17:53:53,367 		96 of 10000 with 72.92% 	 Time used:  0.00 sec
2023-03-30 17:53:53,369 		120 of 10000 with 74.17% 	 Time used:  0.00 sec
2023-03-30 17:53:53,372 		144 of 10000 with 73.61% 	 Time used:  0.00 sec
2023-03-30 17:53:53,374 		168 of 10000 with 72.62% 	 Time used:  0.00 sec
2023-03-30 17:53:53,376 		192 of 10000 with 73.96% 	 Time used:  0.00 sec
2023-03-30 17:53:53,379 		216 of 10000 with 75.00% 	 Time used:  0.00 sec
2023-03-30 17:53:53,381 		240 of 10000 with 75.00% 	 Time used:  0.00 sec
2023-03-30 17:53:53,383 		264 of 10000 with 74.24% 	 Time used:  0.00 sec
2023-03-30 17:53:53,385 		288 of 10000 with 72.92% 	 Time used:  0.00 sec
2023-03-30 17:53:53,387 		312 of 10000 with 72.44% 	 Time used:  0.00 sec
2023-03-30 17:53:53,389 		336 of 10000 with 72.32% 	 Time used:  0.00 sec
2023-03-30 17:53:53,392 		360 of 10000 with 72.22% 	 Time used:  0.00 sec
2023-03-30 17:53:53,394 		384 of 10000 with 72.40% 	 Time used:  0.00 sec
2023-03-30 17:53:53,396 		408 of 10000 with 72.06% 	 Time used:  0.00 sec
2023-03-30 17:53:53,398 		432 of 10000 with 71.53% 	 Time used:  0.00 sec
2023-03-30 17:53:53,400 		456 of 10000 with 72.37% 	 Time used:  0.00 sec
2023-03-30 17:53:53,403 		480 of 10000 with 72.29% 	 Time used:  0.00 sec
2023-03-30 17:53:53,405 		504 of 10000 with 73.02% 	 Time used:  0.00 sec
2023-03-30 17:53:53,407 		528 of 10000 with 73.30% 	 Time used:  0.00 sec
2023-03-30 17:53:53,409 		552 of 10000 with 73.91% 	 Time used:  0.00 sec
2023-03-30 17:53:53,411 		576 of 10000 with 74.13% 	 Time used:  0.00 sec
2023-03-30 17:53:53,414 		600 of 10000 with 74.33% 	 Time used:  0.00 sec
2023-03-30 17:53:53,416 		624 of 10000 with 74.84% 	 Time used:  0.00 sec
2023-03-30 17:53:53,418 		648 of 10000 with 75.15% 	 Time used:  0.00 sec
2023-03-30 17:53:53,420 		672 of 10000 with 74.70% 	 Time used:  0.00 sec
2023-03-30 17:53:53,423 		696 of 10000 with 73.99% 	 Time used:  0.00 sec
2023-03-30 17:53:53,425 		720 of 10000 with 74.31% 	 Time used:  0.00 sec
2023-03-30 17:53:53,427 		744 of 10000 with 74.06% 	 Time used:  0.00 sec
2023-03-30 17:53:53,429 		768 of 10000 with 74.09% 	 Time used:  0.00 sec
2023-03-30 17:53:53,432 		792 of 10000 with 74.24% 	 Time used:  0.00 sec
2023-03-30 17:53:53,434 		816 of 10000 with 74.26% 	 Time used:  0.00 sec
2023-03-30 17:53:53,436 		840 of 10000 with 74.05% 	 Time used:  0.00 sec
2023-03-30 17:53:53,438 		864 of 10000 with 74.07% 	 Time used:  0.00 sec
2023-03-30 17:53:53,440 		888 of 10000 with 74.10% 	 Time used:  0.00 sec
2023-03-30 17:53:53,443 		912 of 10000 with 74.23% 	 Time used:  0.00 sec
2023-03-30 17:53:53,445 		936 of 10000 with 73.93% 	 Time used:  0.00 sec
2023-03-30 17:53:53,447 		960 of 10000 with 73.85% 	 Time used:  0.00 sec
2023-03-30 17:53:53,449 		984 of 10000 with 74.09% 	 Time used:  0.00 sec
2023-03-30 17:53:53,452 		1008 of 10000 with 74.40% 	 Time used:  0.00 sec
2023-03-30 17:53:53,454 		1032 of 10000 with 74.71% 	 Time used:  0.00 sec
2023-03-30 17:53:53,456 		1056 of 10000 with 74.62% 	 Time used:  0.00 sec
2023-03-30 17:53:53,458 		1080 of 10000 with 74.63% 	 Time used:  0.00 sec
2023-03-30 17:53:53,460 		1104 of 10000 with 74.64% 	 Time used:  0.00 sec
2023-03-30 17:53:53,463 		1128 of 10000 with 74.65% 	 Time used:  0.00 sec
2023-03-30 17:53:53,465 		1152 of 10000 with 74.39% 	 Time used:  0.00 sec
2023-03-30 17:53:53,467 		1176 of 10000 with 74.74% 	 Time used:  0.00 sec
2023-03-30 17:53:53,469 		1200 of 10000 with 74.83% 	 Time used:  0.00 sec
2023-03-30 17:53:53,472 		1224 of 10000 with 74.92% 	 Time used:  0.00 sec
2023-03-30 17:53:53,474 		1248 of 10000 with 74.92% 	 Time used:  0.00 sec
2023-03-30 17:53:53,476 		1272 of 10000 with 74.92% 	 Time used:  0.00 sec
2023-03-30 17:53:53,478 		1296 of 10000 with 75.00% 	 Time used:  0.00 sec
2023-03-30 17:53:53,480 		1320 of 10000 with 75.08% 	 Time used:  0.00 sec
2023-03-30 17:53:53,483 		1344 of 10000 with 75.30% 	 Time used:  0.00 sec
2023-03-30 17:53:53,485 		1368 of 10000 with 75.51% 	 Time used:  0.00 sec
2023-03-30 17:53:53,487 		1392 of 10000 with 75.43% 	 Time used:  0.00 sec
2023-03-30 17:53:53,489 		1416 of 10000 with 75.42% 	 Time used:  0.00 sec
2023-03-30 17:53:53,492 		1440 of 10000 with 75.21% 	 Time used:  0.00 sec
2023-03-30 17:53:53,494 		1464 of 10000 with 75.00% 	 Time used:  0.00 sec
2023-03-30 17:53:53,496 		1488 of 10000 with 74.87% 	 Time used:  0.00 sec
2023-03-30 17:53:53,498 		1512 of 10000 with 74.74% 	 Time used:  0.00 sec
2023-03-30 17:53:53,501 		1536 of 10000 with 74.87% 	 Time used:  0.00 sec
2023-03-30 17:53:53,503 		1560 of 10000 with 74.87% 	 Time used:  0.00 sec
2023-03-30 17:53:53,505 		1584 of 10000 with 74.87% 	 Time used:  0.00 sec
2023-03-30 17:53:53,507 		1608 of 10000 with 74.69% 	 Time used:  0.00 sec
2023-03-30 17:53:53,510 		1632 of 10000 with 74.75% 	 Time used:  0.00 sec
2023-03-30 17:53:53,512 		1656 of 10000 with 74.70% 	 Time used:  0.00 sec
2023-03-30 17:53:53,514 		1680 of 10000 with 74.94% 	 Time used:  0.00 sec
2023-03-30 17:53:53,516 		1704 of 10000 with 74.88% 	 Time used:  0.00 sec
2023-03-30 17:53:53,518 		1728 of 10000 with 74.59% 	 Time used:  0.00 sec
2023-03-30 17:53:53,521 		1752 of 10000 with 74.60% 	 Time used:  0.00 sec
2023-03-30 17:53:53,523 		1776 of 10000 with 74.61% 	 Time used:  0.00 sec
2023-03-30 17:53:53,525 		1800 of 10000 with 74.50% 	 Time used:  0.00 sec
2023-03-30 17:53:53,527 		1824 of 10000 with 74.51% 	 Time used:  0.00 sec
2023-03-30 17:53:53,530 		1848 of 10000 with 74.51% 	 Time used:  0.00 sec
2023-03-30 17:53:53,532 		1872 of 10000 with 74.41% 	 Time used:  0.00 sec
2023-03-30 17:53:53,534 		1896 of 10000 with 74.37% 	 Time used:  0.00 sec
2023-03-30 17:53:53,536 		1920 of 10000 with 74.48% 	 Time used:  0.00 sec
2023-03-30 17:53:53,538 		1944 of 10000 with 74.13% 	 Time used:  0.00 sec
2023-03-30 17:53:53,541 		1968 of 10000 with 74.24% 	 Time used:  0.00 sec
2023-03-30 17:53:53,543 		1992 of 10000 with 74.20% 	 Time used:  0.00 sec
2023-03-30 17:53:53,545 		2016 of 10000 with 74.11% 	 Time used:  0.00 sec
2023-03-30 17:53:53,547 		2040 of 10000 with 74.07% 	 Time used:  0.00 sec
2023-03-30 17:53:53,550 		2064 of 10000 with 74.13% 	 Time used:  0.00 sec
2023-03-30 17:53:53,552 		2088 of 10000 with 74.04% 	 Time used:  0.00 sec
2023-03-30 17:53:53,554 		2112 of 10000 with 74.20% 	 Time used:  0.00 sec
2023-03-30 17:53:53,556 		2136 of 10000 with 74.20% 	 Time used:  0.00 sec
2023-03-30 17:53:53,558 		2160 of 10000 with 74.26% 	 Time used:  0.00 sec
2023-03-30 17:53:53,561 		2184 of 10000 with 74.31% 	 Time used:  0.00 sec
2023-03-30 17:53:53,563 		2208 of 10000 with 74.18% 	 Time used:  0.00 sec
2023-03-30 17:53:53,565 		2232 of 10000 with 74.28% 	 Time used:  0.00 sec
2023-03-30 17:53:53,567 		2256 of 10000 with 74.11% 	 Time used:  0.00 sec
2023-03-30 17:53:53,570 		2280 of 10000 with 74.12% 	 Time used:  0.00 sec
2023-03-30 17:53:53,572 		2304 of 10000 with 74.05% 	 Time used:  0.00 sec
2023-03-30 17:53:53,574 		2328 of 10000 with 74.18% 	 Time used:  0.00 sec
2023-03-30 17:53:53,576 		2352 of 10000 with 74.32% 	 Time used:  0.00 sec
2023-03-30 17:53:53,578 		2376 of 10000 with 74.28% 	 Time used:  0.00 sec
2023-03-30 17:53:53,581 		2400 of 10000 with 74.25% 	 Time used:  0.00 sec
2023-03-30 17:53:53,583 		2424 of 10000 with 74.17% 	 Time used:  0.00 sec
2023-03-30 17:53:53,585 		2448 of 10000 with 74.06% 	 Time used:  0.00 sec
2023-03-30 17:53:53,587 		2472 of 10000 with 74.15% 	 Time used:  0.00 sec
2023-03-30 17:53:53,590 		2496 of 10000 with 74.00% 	 Time used:  0.00 sec
2023-03-30 17:53:53,592 		2520 of 10000 with 74.09% 	 Time used:  0.00 sec
2023-03-30 17:53:53,594 		2544 of 10000 with 73.86% 	 Time used:  0.00 sec
2023-03-30 17:53:53,596 		2568 of 10000 with 73.91% 	 Time used:  0.00 sec
2023-03-30 17:53:53,599 		2592 of 10000 with 73.96% 	 Time used:  0.00 sec
2023-03-30 17:53:53,601 		2616 of 10000 with 73.97% 	 Time used:  0.00 sec
2023-03-30 17:53:53,603 		2640 of 10000 with 73.90% 	 Time used:  0.00 sec
2023-03-30 17:53:53,605 		2664 of 10000 with 73.95% 	 Time used:  0.00 sec
2023-03-30 17:53:53,608 		2688 of 10000 with 74.00% 	 Time used:  0.00 sec
2023-03-30 17:53:53,610 		2712 of 10000 with 73.93% 	 Time used:  0.00 sec
2023-03-30 17:53:53,612 		2736 of 10000 with 73.90% 	 Time used:  0.00 sec
2023-03-30 17:53:53,614 		2760 of 10000 with 73.88% 	 Time used:  0.00 sec
2023-03-30 17:53:53,616 		2784 of 10000 with 73.85% 	 Time used:  0.00 sec
2023-03-30 17:53:53,619 		2808 of 10000 with 73.86% 	 Time used:  0.00 sec
2023-03-30 17:53:53,621 		2832 of 10000 with 73.83% 	 Time used:  0.00 sec
2023-03-30 17:53:53,623 		2856 of 10000 with 73.81% 	 Time used:  0.00 sec
2023-03-30 17:53:53,625 		2880 of 10000 with 73.75% 	 Time used:  0.00 sec
2023-03-30 17:53:53,628 		2904 of 10000 with 73.83% 	 Time used:  0.00 sec
2023-03-30 17:53:53,630 		2928 of 10000 with 73.84% 	 Time used:  0.00 sec
2023-03-30 17:53:53,632 		2952 of 10000 with 73.98% 	 Time used:  0.00 sec
2023-03-30 17:53:53,634 		2976 of 10000 with 73.99% 	 Time used:  0.00 sec
2023-03-30 17:53:53,637 		3000 of 10000 with 73.93% 	 Time used:  0.00 sec
2023-03-30 17:53:53,639 		3024 of 10000 with 74.01% 	 Time used:  0.00 sec
2023-03-30 17:53:53,641 		3048 of 10000 with 74.08% 	 Time used:  0.00 sec
2023-03-30 17:53:53,643 		3072 of 10000 with 74.09% 	 Time used:  0.00 sec
2023-03-30 17:53:53,645 		3096 of 10000 with 74.06% 	 Time used:  0.00 sec
2023-03-30 17:53:53,648 		3120 of 10000 with 74.10% 	 Time used:  0.00 sec
2023-03-30 17:53:53,650 		3144 of 10000 with 74.17% 	 Time used:  0.00 sec
2023-03-30 17:53:53,652 		3168 of 10000 with 74.12% 	 Time used:  0.00 sec
2023-03-30 17:53:53,654 		3192 of 10000 with 74.09% 	 Time used:  0.00 sec
2023-03-30 17:53:53,657 		3216 of 10000 with 74.00% 	 Time used:  0.00 sec
2023-03-30 17:53:53,659 		3240 of 10000 with 73.92% 	 Time used:  0.00 sec
2023-03-30 17:53:53,661 		3264 of 10000 with 73.93% 	 Time used:  0.00 sec
2023-03-30 17:53:53,663 		3288 of 10000 with 73.97% 	 Time used:  0.00 sec
2023-03-30 17:53:53,666 		3312 of 10000 with 74.00% 	 Time used:  0.00 sec
2023-03-30 17:53:53,668 		3336 of 10000 with 74.01% 	 Time used:  0.00 sec
2023-03-30 17:53:53,670 		3360 of 10000 with 73.93% 	 Time used:  0.00 sec
2023-03-30 17:53:53,672 		3384 of 10000 with 73.94% 	 Time used:  0.00 sec
2023-03-30 17:53:53,674 		3408 of 10000 with 74.03% 	 Time used:  0.00 sec
2023-03-30 17:53:53,677 		3432 of 10000 with 74.04% 	 Time used:  0.00 sec
2023-03-30 17:53:53,679 		3456 of 10000 with 73.99% 	 Time used:  0.00 sec
2023-03-30 17:53:53,681 		3480 of 10000 with 73.97% 	 Time used:  0.00 sec
2023-03-30 17:53:53,683 		3504 of 10000 with 73.86% 	 Time used:  0.00 sec
2023-03-30 17:53:53,685 		3528 of 10000 with 73.75% 	 Time used:  0.00 sec
2023-03-30 17:53:53,688 		3552 of 10000 with 73.85% 	 Time used:  0.00 sec
2023-03-30 17:53:53,690 		3576 of 10000 with 73.91% 	 Time used:  0.00 sec
2023-03-30 17:53:53,692 		3600 of 10000 with 74.03% 	 Time used:  0.00 sec
2023-03-30 17:53:53,694 		3624 of 10000 with 73.95% 	 Time used:  0.00 sec
2023-03-30 17:53:53,697 		3648 of 10000 with 74.01% 	 Time used:  0.00 sec
2023-03-30 17:53:53,699 		3672 of 10000 with 74.05% 	 Time used:  0.00 sec
2023-03-30 17:53:53,701 		3696 of 10000 with 74.11% 	 Time used:  0.00 sec
2023-03-30 17:53:53,703 		3720 of 10000 with 74.14% 	 Time used:  0.00 sec
2023-03-30 17:53:53,706 		3744 of 10000 with 74.20% 	 Time used:  0.00 sec
2023-03-30 17:53:53,708 		3768 of 10000 with 74.15% 	 Time used:  0.00 sec
2023-03-30 17:53:53,710 		3792 of 10000 with 74.18% 	 Time used:  0.00 sec
2023-03-30 17:53:53,712 		3816 of 10000 with 74.27% 	 Time used:  0.00 sec
2023-03-30 17:53:53,714 		3840 of 10000 with 74.32% 	 Time used:  0.00 sec
2023-03-30 17:53:53,717 		3864 of 10000 with 74.40% 	 Time used:  0.00 sec
2023-03-30 17:53:53,719 		3888 of 10000 with 74.41% 	 Time used:  0.00 sec
2023-03-30 17:53:53,721 		3912 of 10000 with 74.41% 	 Time used:  0.00 sec
2023-03-30 17:53:53,723 		3936 of 10000 with 74.44% 	 Time used:  0.00 sec
2023-03-30 17:53:53,726 		3960 of 10000 with 74.49% 	 Time used:  0.00 sec
2023-03-30 17:53:53,728 		3984 of 10000 with 74.52% 	 Time used:  0.00 sec
2023-03-30 17:53:53,730 		4008 of 10000 with 74.50% 	 Time used:  0.00 sec
2023-03-30 17:53:53,732 		4032 of 10000 with 74.58% 	 Time used:  0.00 sec
2023-03-30 17:53:53,735 		4056 of 10000 with 74.63% 	 Time used:  0.00 sec
2023-03-30 17:53:53,737 		4080 of 10000 with 74.66% 	 Time used:  0.00 sec
2023-03-30 17:53:53,739 		4104 of 10000 with 74.61% 	 Time used:  0.00 sec
2023-03-30 17:53:53,741 		4128 of 10000 with 74.64% 	 Time used:  0.00 sec
2023-03-30 17:53:53,744 		4152 of 10000 with 74.64% 	 Time used:  0.00 sec
2023-03-30 17:53:53,746 		4176 of 10000 with 74.69% 	 Time used:  0.00 sec
2023-03-30 17:53:53,748 		4200 of 10000 with 74.74% 	 Time used:  0.00 sec
2023-03-30 17:53:53,750 		4224 of 10000 with 74.64% 	 Time used:  0.00 sec
2023-03-30 17:53:53,752 		4248 of 10000 with 74.67% 	 Time used:  0.00 sec
2023-03-30 17:53:53,755 		4272 of 10000 with 74.67% 	 Time used:  0.00 sec
2023-03-30 17:53:53,757 		4296 of 10000 with 74.67% 	 Time used:  0.00 sec
2023-03-30 17:53:53,759 		4320 of 10000 with 74.63% 	 Time used:  0.00 sec
2023-03-30 17:53:53,761 		4344 of 10000 with 74.59% 	 Time used:  0.00 sec
2023-03-30 17:53:53,763 		4368 of 10000 with 74.59% 	 Time used:  0.00 sec
2023-03-30 17:53:53,766 		4392 of 10000 with 74.61% 	 Time used:  0.00 sec
2023-03-30 17:53:53,768 		4416 of 10000 with 74.62% 	 Time used:  0.00 sec
2023-03-30 17:53:53,770 		4440 of 10000 with 74.64% 	 Time used:  0.00 sec
2023-03-30 17:53:53,772 		4464 of 10000 with 74.62% 	 Time used:  0.00 sec
2023-03-30 17:53:53,775 		4488 of 10000 with 74.58% 	 Time used:  0.00 sec
2023-03-30 17:53:53,777 		4512 of 10000 with 74.58% 	 Time used:  0.00 sec
2023-03-30 17:53:53,779 		4536 of 10000 with 74.58% 	 Time used:  0.00 sec
2023-03-30 17:53:53,781 		4560 of 10000 with 74.50% 	 Time used:  0.00 sec
2023-03-30 17:53:53,784 		4584 of 10000 with 74.48% 	 Time used:  0.00 sec
2023-03-30 17:53:53,786 		4608 of 10000 with 74.46% 	 Time used:  0.00 sec
2023-03-30 17:53:53,788 		4632 of 10000 with 74.42% 	 Time used:  0.00 sec
2023-03-30 17:53:53,790 		4656 of 10000 with 74.42% 	 Time used:  0.00 sec
2023-03-30 17:53:53,792 		4680 of 10000 with 74.44% 	 Time used:  0.00 sec
2023-03-30 17:53:53,795 		4704 of 10000 with 74.49% 	 Time used:  0.00 sec
2023-03-30 17:53:53,797 		4728 of 10000 with 74.45% 	 Time used:  0.00 sec
2023-03-30 17:53:53,799 		4752 of 10000 with 74.39% 	 Time used:  0.00 sec
2023-03-30 17:53:53,801 		4776 of 10000 with 74.41% 	 Time used:  0.00 sec
2023-03-30 17:53:53,804 		4800 of 10000 with 74.38% 	 Time used:  0.00 sec
2023-03-30 17:53:53,806 		4824 of 10000 with 74.42% 	 Time used:  0.00 sec
2023-03-30 17:53:53,808 		4848 of 10000 with 74.42% 	 Time used:  0.00 sec
2023-03-30 17:53:53,810 		4872 of 10000 with 74.45% 	 Time used:  0.00 sec
2023-03-30 17:53:53,812 		4896 of 10000 with 74.45% 	 Time used:  0.00 sec
2023-03-30 17:53:53,815 		4920 of 10000 with 74.47% 	 Time used:  0.00 sec
2023-03-30 17:53:53,817 		4944 of 10000 with 74.53% 	 Time used:  0.00 sec
2023-03-30 17:53:53,819 		4968 of 10000 with 74.50% 	 Time used:  0.00 sec
2023-03-30 17:53:53,821 		4992 of 10000 with 74.50% 	 Time used:  0.00 sec
2023-03-30 17:53:53,824 		5016 of 10000 with 74.48% 	 Time used:  0.00 sec
2023-03-30 17:53:53,826 		5040 of 10000 with 74.48% 	 Time used:  0.00 sec
2023-03-30 17:53:53,828 		5064 of 10000 with 74.45% 	 Time used:  0.00 sec
2023-03-30 17:53:53,830 		5088 of 10000 with 74.47% 	 Time used:  0.00 sec
2023-03-30 17:53:53,832 		5112 of 10000 with 74.51% 	 Time used:  0.00 sec
2023-03-30 17:53:53,835 		5136 of 10000 with 74.49% 	 Time used:  0.00 sec
2023-03-30 17:53:53,837 		5160 of 10000 with 74.53% 	 Time used:  0.00 sec
2023-03-30 17:53:53,839 		5184 of 10000 with 74.52% 	 Time used:  0.00 sec
2023-03-30 17:53:53,841 		5208 of 10000 with 74.39% 	 Time used:  0.00 sec
2023-03-30 17:53:53,844 		5232 of 10000 with 74.37% 	 Time used:  0.00 sec
2023-03-30 17:53:53,846 		5256 of 10000 with 74.41% 	 Time used:  0.00 sec
2023-03-30 17:53:53,848 		5280 of 10000 with 74.49% 	 Time used:  0.00 sec
2023-03-30 17:53:53,850 		5304 of 10000 with 74.49% 	 Time used:  0.00 sec
2023-03-30 17:53:53,852 		5328 of 10000 with 74.47% 	 Time used:  0.00 sec
2023-03-30 17:53:53,855 		5352 of 10000 with 74.53% 	 Time used:  0.00 sec
2023-03-30 17:53:53,857 		5376 of 10000 with 74.57% 	 Time used:  0.00 sec
2023-03-30 17:53:53,859 		5400 of 10000 with 74.54% 	 Time used:  0.00 sec
2023-03-30 17:53:53,861 		5424 of 10000 with 74.52% 	 Time used:  0.00 sec
2023-03-30 17:53:53,864 		5448 of 10000 with 74.50% 	 Time used:  0.00 sec
2023-03-30 17:53:53,866 		5472 of 10000 with 74.51% 	 Time used:  0.00 sec
2023-03-30 17:53:53,868 		5496 of 10000 with 74.55% 	 Time used:  0.00 sec
2023-03-30 17:53:53,870 		5520 of 10000 with 74.55% 	 Time used:  0.00 sec
2023-03-30 17:53:53,872 		5544 of 10000 with 74.55% 	 Time used:  0.00 sec
2023-03-30 17:53:53,875 		5568 of 10000 with 74.52% 	 Time used:  0.00 sec
2023-03-30 17:53:53,877 		5592 of 10000 with 74.50% 	 Time used:  0.00 sec
2023-03-30 17:53:53,879 		5616 of 10000 with 74.52% 	 Time used:  0.00 sec
2023-03-30 17:53:53,881 		5640 of 10000 with 74.52% 	 Time used:  0.00 sec
2023-03-30 17:53:53,884 		5664 of 10000 with 74.49% 	 Time used:  0.00 sec
2023-03-30 17:53:53,886 		5688 of 10000 with 74.47% 	 Time used:  0.00 sec
2023-03-30 17:53:53,888 		5712 of 10000 with 74.47% 	 Time used:  0.00 sec
2023-03-30 17:53:53,890 		5736 of 10000 with 74.53% 	 Time used:  0.00 sec
2023-03-30 17:53:53,892 		5760 of 10000 with 74.57% 	 Time used:  0.00 sec
2023-03-30 17:53:53,895 		5784 of 10000 with 74.64% 	 Time used:  0.00 sec
2023-03-30 17:53:53,897 		5808 of 10000 with 74.62% 	 Time used:  0.00 sec
2023-03-30 17:53:53,899 		5832 of 10000 with 74.57% 	 Time used:  0.00 sec
2023-03-30 17:53:53,901 		5856 of 10000 with 74.57% 	 Time used:  0.00 sec
2023-03-30 17:53:53,903 		5880 of 10000 with 74.59% 	 Time used:  0.00 sec
2023-03-30 17:53:53,906 		5904 of 10000 with 74.54% 	 Time used:  0.00 sec
2023-03-30 17:53:53,908 		5928 of 10000 with 74.53% 	 Time used:  0.00 sec
2023-03-30 17:53:53,910 		5952 of 10000 with 74.56% 	 Time used:  0.00 sec
2023-03-30 17:53:53,912 		5976 of 10000 with 74.56% 	 Time used:  0.00 sec
2023-03-30 17:53:53,915 		6000 of 10000 with 74.50% 	 Time used:  0.00 sec
2023-03-30 17:53:53,917 		6024 of 10000 with 74.50% 	 Time used:  0.00 sec
2023-03-30 17:53:53,919 		6048 of 10000 with 74.50% 	 Time used:  0.00 sec
2023-03-30 17:53:53,921 		6072 of 10000 with 74.52% 	 Time used:  0.00 sec
2023-03-30 17:53:53,923 		6096 of 10000 with 74.59% 	 Time used:  0.00 sec
2023-03-30 17:53:53,926 		6120 of 10000 with 74.64% 	 Time used:  0.00 sec
2023-03-30 17:53:53,928 		6144 of 10000 with 74.66% 	 Time used:  0.00 sec
2023-03-30 17:53:53,930 		6168 of 10000 with 74.64% 	 Time used:  0.00 sec
2023-03-30 17:53:53,932 		6192 of 10000 with 74.63% 	 Time used:  0.00 sec
2023-03-30 17:53:53,935 		6216 of 10000 with 74.66% 	 Time used:  0.00 sec
2023-03-30 17:53:53,937 		6240 of 10000 with 74.71% 	 Time used:  0.00 sec
2023-03-30 17:53:53,939 		6264 of 10000 with 74.74% 	 Time used:  0.00 sec
2023-03-30 17:53:53,941 		6288 of 10000 with 74.79% 	 Time used:  0.00 sec
2023-03-30 17:53:53,944 		6312 of 10000 with 74.81% 	 Time used:  0.00 sec
2023-03-30 17:53:53,946 		6336 of 10000 with 74.87% 	 Time used:  0.00 sec
2023-03-30 17:53:53,948 		6360 of 10000 with 74.89% 	 Time used:  0.00 sec
2023-03-30 17:53:53,950 		6384 of 10000 with 74.87% 	 Time used:  0.00 sec
2023-03-30 17:53:53,952 		6408 of 10000 with 74.88% 	 Time used:  0.00 sec
2023-03-30 17:53:53,955 		6432 of 10000 with 74.89% 	 Time used:  0.00 sec
2023-03-30 17:53:53,957 		6456 of 10000 with 74.91% 	 Time used:  0.00 sec
2023-03-30 17:53:53,959 		6480 of 10000 with 74.95% 	 Time used:  0.00 sec
2023-03-30 17:53:53,961 		6504 of 10000 with 74.98% 	 Time used:  0.00 sec
2023-03-30 17:53:53,964 		6528 of 10000 with 75.00% 	 Time used:  0.00 sec
2023-03-30 17:53:53,966 		6552 of 10000 with 75.00% 	 Time used:  0.00 sec
2023-03-30 17:53:53,968 		6576 of 10000 with 74.98% 	 Time used:  0.00 sec
2023-03-30 17:53:53,970 		6600 of 10000 with 75.02% 	 Time used:  0.00 sec
2023-03-30 17:53:53,972 		6624 of 10000 with 75.08% 	 Time used:  0.00 sec
2023-03-30 17:53:53,975 		6648 of 10000 with 75.09% 	 Time used:  0.00 sec
2023-03-30 17:53:53,977 		6672 of 10000 with 75.12% 	 Time used:  0.00 sec
2023-03-30 17:53:53,979 		6696 of 10000 with 75.12% 	 Time used:  0.00 sec
2023-03-30 17:53:53,981 		6720 of 10000 with 75.15% 	 Time used:  0.00 sec
2023-03-30 17:53:53,984 		6744 of 10000 with 75.13% 	 Time used:  0.00 sec
2023-03-30 17:53:53,986 		6768 of 10000 with 75.12% 	 Time used:  0.00 sec
2023-03-30 17:53:53,988 		6792 of 10000 with 75.07% 	 Time used:  0.00 sec
2023-03-30 17:53:53,990 		6816 of 10000 with 75.10% 	 Time used:  0.00 sec
2023-03-30 17:53:53,993 		6840 of 10000 with 75.16% 	 Time used:  0.00 sec
2023-03-30 17:53:53,995 		6864 of 10000 with 75.13% 	 Time used:  0.00 sec
2023-03-30 17:53:53,997 		6888 of 10000 with 75.07% 	 Time used:  0.00 sec
2023-03-30 17:53:53,999 		6912 of 10000 with 75.07% 	 Time used:  0.00 sec
2023-03-30 17:53:54,001 		6936 of 10000 with 75.03% 	 Time used:  0.00 sec
2023-03-30 17:53:54,004 		6960 of 10000 with 75.03% 	 Time used:  0.00 sec
2023-03-30 17:53:54,006 		6984 of 10000 with 75.00% 	 Time used:  0.00 sec
2023-03-30 17:53:54,009 		7008 of 10000 with 74.99% 	 Time used:  0.00 sec
2023-03-30 17:53:54,011 		7032 of 10000 with 74.97% 	 Time used:  0.00 sec
2023-03-30 17:53:54,013 		7056 of 10000 with 74.96% 	 Time used:  0.00 sec
2023-03-30 17:53:54,015 		7080 of 10000 with 74.96% 	 Time used:  0.00 sec
2023-03-30 17:53:54,018 		7104 of 10000 with 74.94% 	 Time used:  0.00 sec
2023-03-30 17:53:54,020 		7128 of 10000 with 74.90% 	 Time used:  0.00 sec
2023-03-30 17:53:54,022 		7152 of 10000 with 74.90% 	 Time used:  0.00 sec
2023-03-30 17:53:54,024 		7176 of 10000 with 74.94% 	 Time used:  0.00 sec
2023-03-30 17:53:54,027 		7200 of 10000 with 74.97% 	 Time used:  0.00 sec
2023-03-30 17:53:54,029 		7224 of 10000 with 74.94% 	 Time used:  0.00 sec
2023-03-30 17:53:54,031 		7248 of 10000 with 74.93% 	 Time used:  0.00 sec
2023-03-30 17:53:54,033 		7272 of 10000 with 74.96% 	 Time used:  0.00 sec
2023-03-30 17:53:54,035 		7296 of 10000 with 74.95% 	 Time used:  0.00 sec
2023-03-30 17:53:54,038 		7320 of 10000 with 74.95% 	 Time used:  0.00 sec
2023-03-30 17:53:54,040 		7344 of 10000 with 75.00% 	 Time used:  0.00 sec
2023-03-30 17:53:54,042 		7368 of 10000 with 75.01% 	 Time used:  0.00 sec
2023-03-30 17:53:54,044 		7392 of 10000 with 74.97% 	 Time used:  0.00 sec
2023-03-30 17:53:54,047 		7416 of 10000 with 74.92% 	 Time used:  0.00 sec
2023-03-30 17:53:54,049 		7440 of 10000 with 74.96% 	 Time used:  0.00 sec
2023-03-30 17:53:54,051 		7464 of 10000 with 74.91% 	 Time used:  0.00 sec
2023-03-30 17:53:54,053 		7488 of 10000 with 74.92% 	 Time used:  0.00 sec
2023-03-30 17:53:54,056 		7512 of 10000 with 74.92% 	 Time used:  0.00 sec
2023-03-30 17:53:54,058 		7536 of 10000 with 74.91% 	 Time used:  0.00 sec
2023-03-30 17:53:54,060 		7560 of 10000 with 74.88% 	 Time used:  0.00 sec
2023-03-30 17:53:54,062 		7584 of 10000 with 74.91% 	 Time used:  0.00 sec
2023-03-30 17:53:54,064 		7608 of 10000 with 74.89% 	 Time used:  0.00 sec
2023-03-30 17:53:54,067 		7632 of 10000 with 74.93% 	 Time used:  0.00 sec
2023-03-30 17:53:54,069 		7656 of 10000 with 74.95% 	 Time used:  0.00 sec
2023-03-30 17:53:54,071 		7680 of 10000 with 74.95% 	 Time used:  0.00 sec
2023-03-30 17:53:54,073 		7704 of 10000 with 74.96% 	 Time used:  0.00 sec
2023-03-30 17:53:54,075 		7728 of 10000 with 74.99% 	 Time used:  0.00 sec
2023-03-30 17:53:54,078 		7752 of 10000 with 75.00% 	 Time used:  0.00 sec
2023-03-30 17:53:54,080 		7776 of 10000 with 75.04% 	 Time used:  0.00 sec
2023-03-30 17:53:54,082 		7800 of 10000 with 75.00% 	 Time used:  0.00 sec
2023-03-30 17:53:54,084 		7824 of 10000 with 75.03% 	 Time used:  0.00 sec
2023-03-30 17:53:54,087 		7848 of 10000 with 75.01% 	 Time used:  0.00 sec
2023-03-30 17:53:54,089 		7872 of 10000 with 75.03% 	 Time used:  0.00 sec
2023-03-30 17:53:54,091 		7896 of 10000 with 75.05% 	 Time used:  0.00 sec
2023-03-30 17:53:54,093 		7920 of 10000 with 75.05% 	 Time used:  0.00 sec
2023-03-30 17:53:54,096 		7944 of 10000 with 75.06% 	 Time used:  0.00 sec
2023-03-30 17:53:54,098 		7968 of 10000 with 75.05% 	 Time used:  0.00 sec
2023-03-30 17:53:54,100 		7992 of 10000 with 75.04% 	 Time used:  0.00 sec
2023-03-30 17:53:54,102 		8016 of 10000 with 75.06% 	 Time used:  0.00 sec
2023-03-30 17:53:54,105 		8040 of 10000 with 75.06% 	 Time used:  0.00 sec
2023-03-30 17:53:54,107 		8064 of 10000 with 75.09% 	 Time used:  0.00 sec
2023-03-30 17:53:54,109 		8088 of 10000 with 75.07% 	 Time used:  0.00 sec
2023-03-30 17:53:54,111 		8112 of 10000 with 75.09% 	 Time used:  0.00 sec
2023-03-30 17:53:54,113 		8136 of 10000 with 75.05% 	 Time used:  0.00 sec
2023-03-30 17:53:54,116 		8160 of 10000 with 75.09% 	 Time used:  0.00 sec
2023-03-30 17:53:54,118 		8184 of 10000 with 75.07% 	 Time used:  0.00 sec
2023-03-30 17:53:54,120 		8208 of 10000 with 75.07% 	 Time used:  0.00 sec
2023-03-30 17:53:54,122 		8232 of 10000 with 75.06% 	 Time used:  0.00 sec
2023-03-30 17:53:54,125 		8256 of 10000 with 75.05% 	 Time used:  0.00 sec
2023-03-30 17:53:54,127 		8280 of 10000 with 75.04% 	 Time used:  0.00 sec
2023-03-30 17:53:54,129 		8304 of 10000 with 75.02% 	 Time used:  0.00 sec
2023-03-30 17:53:54,131 		8328 of 10000 with 74.99% 	 Time used:  0.00 sec
2023-03-30 17:53:54,133 		8352 of 10000 with 74.98% 	 Time used:  0.00 sec
2023-03-30 17:53:54,136 		8376 of 10000 with 74.98% 	 Time used:  0.00 sec
2023-03-30 17:53:54,138 		8400 of 10000 with 75.00% 	 Time used:  0.00 sec
2023-03-30 17:53:54,140 		8424 of 10000 with 75.01% 	 Time used:  0.00 sec
2023-03-30 17:53:54,142 		8448 of 10000 with 75.01% 	 Time used:  0.00 sec
2023-03-30 17:53:54,145 		8472 of 10000 with 75.00% 	 Time used:  0.00 sec
2023-03-30 17:53:54,147 		8496 of 10000 with 74.96% 	 Time used:  0.00 sec
2023-03-30 17:53:54,149 		8520 of 10000 with 74.98% 	 Time used:  0.00 sec
2023-03-30 17:53:54,151 		8544 of 10000 with 74.99% 	 Time used:  0.00 sec
2023-03-30 17:53:54,153 		8568 of 10000 with 74.96% 	 Time used:  0.00 sec
2023-03-30 17:53:54,156 		8592 of 10000 with 74.93% 	 Time used:  0.00 sec
2023-03-30 17:53:54,158 		8616 of 10000 with 74.95% 	 Time used:  0.00 sec
2023-03-30 17:53:54,160 		8640 of 10000 with 74.92% 	 Time used:  0.00 sec
2023-03-30 17:53:54,162 		8664 of 10000 with 74.91% 	 Time used:  0.00 sec
2023-03-30 17:53:54,165 		8688 of 10000 with 74.92% 	 Time used:  0.00 sec
2023-03-30 17:53:54,167 		8712 of 10000 with 74.90% 	 Time used:  0.00 sec
2023-03-30 17:53:54,169 		8736 of 10000 with 74.87% 	 Time used:  0.00 sec
2023-03-30 17:53:54,171 		8760 of 10000 with 74.90% 	 Time used:  0.00 sec
2023-03-30 17:53:54,173 		8784 of 10000 with 74.91% 	 Time used:  0.00 sec
2023-03-30 17:53:54,176 		8808 of 10000 with 74.90% 	 Time used:  0.00 sec
2023-03-30 17:53:54,178 		8832 of 10000 with 74.89% 	 Time used:  0.00 sec
2023-03-30 17:53:54,180 		8856 of 10000 with 74.86% 	 Time used:  0.00 sec
2023-03-30 17:53:54,182 		8880 of 10000 with 74.89% 	 Time used:  0.00 sec
2023-03-30 17:53:54,185 		8904 of 10000 with 74.88% 	 Time used:  0.00 sec
2023-03-30 17:53:54,187 		8928 of 10000 with 74.91% 	 Time used:  0.00 sec
2023-03-30 17:53:54,189 		8952 of 10000 with 74.87% 	 Time used:  0.00 sec
2023-03-30 17:53:54,191 		8976 of 10000 with 74.84% 	 Time used:  0.00 sec
2023-03-30 17:53:54,193 		9000 of 10000 with 74.83% 	 Time used:  0.00 sec
2023-03-30 17:53:54,196 		9024 of 10000 with 74.86% 	 Time used:  0.00 sec
2023-03-30 17:53:54,198 		9048 of 10000 with 74.80% 	 Time used:  0.00 sec
2023-03-30 17:53:54,200 		9072 of 10000 with 74.80% 	 Time used:  0.00 sec
2023-03-30 17:53:54,202 		9096 of 10000 with 74.82% 	 Time used:  0.00 sec
2023-03-30 17:53:54,204 		9120 of 10000 with 74.87% 	 Time used:  0.00 sec
2023-03-30 17:53:54,207 		9144 of 10000 with 74.87% 	 Time used:  0.00 sec
2023-03-30 17:53:54,209 		9168 of 10000 with 74.91% 	 Time used:  0.00 sec
2023-03-30 17:53:54,211 		9192 of 10000 with 74.96% 	 Time used:  0.00 sec
2023-03-30 17:53:54,213 		9216 of 10000 with 75.00% 	 Time used:  0.00 sec
2023-03-30 17:53:54,216 		9240 of 10000 with 74.98% 	 Time used:  0.00 sec
2023-03-30 17:53:54,218 		9264 of 10000 with 74.99% 	 Time used:  0.00 sec
2023-03-30 17:53:54,220 		9288 of 10000 with 74.99% 	 Time used:  0.00 sec
2023-03-30 17:53:54,222 		9312 of 10000 with 74.92% 	 Time used:  0.00 sec
2023-03-30 17:53:54,224 		9336 of 10000 with 74.95% 	 Time used:  0.00 sec
2023-03-30 17:53:54,227 		9360 of 10000 with 74.91% 	 Time used:  0.00 sec
2023-03-30 17:53:54,229 		9384 of 10000 with 74.89% 	 Time used:  0.00 sec
2023-03-30 17:53:54,231 		9408 of 10000 with 74.94% 	 Time used:  0.00 sec
2023-03-30 17:53:54,233 		9432 of 10000 with 74.92% 	 Time used:  0.00 sec
2023-03-30 17:53:54,236 		9456 of 10000 with 74.88% 	 Time used:  0.00 sec
2023-03-30 17:53:54,238 		9480 of 10000 with 74.86% 	 Time used:  0.00 sec
2023-03-30 17:53:54,240 		9504 of 10000 with 74.87% 	 Time used:  0.00 sec
2023-03-30 17:53:54,242 		9528 of 10000 with 74.87% 	 Time used:  0.00 sec
2023-03-30 17:53:54,244 		9552 of 10000 with 74.86% 	 Time used:  0.00 sec
2023-03-30 17:53:54,247 		9576 of 10000 with 74.86% 	 Time used:  0.00 sec
2023-03-30 17:53:54,249 		9600 of 10000 with 74.88% 	 Time used:  0.00 sec
2023-03-30 17:53:54,251 		9624 of 10000 with 74.88% 	 Time used:  0.00 sec
2023-03-30 17:53:54,253 		9648 of 10000 with 74.89% 	 Time used:  0.00 sec
2023-03-30 17:53:54,256 		9672 of 10000 with 74.93% 	 Time used:  0.00 sec
2023-03-30 17:53:54,258 		9696 of 10000 with 74.95% 	 Time used:  0.00 sec
2023-03-30 17:53:54,260 		9720 of 10000 with 74.94% 	 Time used:  0.00 sec
2023-03-30 17:53:54,262 		9744 of 10000 with 74.94% 	 Time used:  0.00 sec
2023-03-30 17:53:54,264 		9768 of 10000 with 74.94% 	 Time used:  0.00 sec
2023-03-30 17:53:54,267 		9792 of 10000 with 74.93% 	 Time used:  0.00 sec
2023-03-30 17:53:54,269 		9816 of 10000 with 74.91% 	 Time used:  0.00 sec
2023-03-30 17:53:54,271 		9840 of 10000 with 74.90% 	 Time used:  0.00 sec
2023-03-30 17:53:54,273 		9864 of 10000 with 74.87% 	 Time used:  0.00 sec
2023-03-30 17:53:54,276 		9888 of 10000 with 74.91% 	 Time used:  0.00 sec
2023-03-30 17:53:54,278 		9912 of 10000 with 74.88% 	 Time used:  0.00 sec
2023-03-30 17:53:54,280 		9936 of 10000 with 74.88% 	 Time used:  0.00 sec
2023-03-30 17:53:54,282 		9960 of 10000 with 74.88% 	 Time used:  0.00 sec
2023-03-30 17:53:54,285 		9984 of 10000 with 74.86% 	 Time used:  0.00 sec
2023-03-30 17:53:54,287 		10000 of 10000 with 74.84% 	 Time used:  0.00 sec
2023-03-30 17:53:54,287 
2023-03-30 17:53:54,288 			Learning rate: weights:   1.000e-03    
2023-03-30 17:53:54,288 			Last test performance: 74.84%
2023-03-30 17:53:54,288 ----------------
2023-03-30 17:53:54,462   90  =>  0    		Training 486 pattern with 76.04% 	Forward time: 	 0.16 sec
2023-03-30 17:53:54,462 			Loss:    2.866e-02    			Backward time: 	 0.01 sec 
2023-03-30 17:53:54,507 			Learning rate: weights:   1.000e-03    
2023-03-30 17:53:54,507 			Last test performance: 74.84%
2023-03-30 17:53:54,507 ----------------
2023-03-30 17:53:54,744   90  =>  1    		Training 486 pattern with 73.12% 	Forward time: 	 0.22 sec
2023-03-30 17:53:54,744 			Loss:    3.414e-02    			Backward time: 	 0.01 sec 
2023-03-30 17:53:54,877 			Learning rate: weights:   1.000e-03    
2023-03-30 17:53:54,877 			Last test performance: 74.84%
2023-03-30 17:53:54,877 ----------------
2023-03-30 17:53:55,153   90  =>  2    		Training 486 pattern with 77.71% 	Forward time: 	 0.26 sec
2023-03-30 17:53:55,154 			Loss:    2.650e-02    			Backward time: 	 0.01 sec 
2023-03-30 17:53:55,306 			Learning rate: weights:   1.000e-03    
2023-03-30 17:53:55,306 			Last test performance: 74.84%
2023-03-30 17:53:55,306 ----------------
2023-03-30 17:53:55,588   90  =>  3    		Training 486 pattern with 75.62% 	Forward time: 	 0.26 sec
2023-03-30 17:53:55,588 			Loss:    2.957e-02    			Backward time: 	 0.01 sec 
2023-03-30 17:53:55,713 			Learning rate: weights:   1.000e-03    
2023-03-30 17:53:55,713 			Last test performance: 74.84%
2023-03-30 17:53:55,713 ----------------
2023-03-30 17:53:55,998   90  =>  4    		Training 486 pattern with 75.83% 	Forward time: 	 0.26 sec
2023-03-30 17:53:55,999 			Loss:    2.838e-02    			Backward time: 	 0.01 sec 
2023-03-30 17:53:56,117 			Learning rate: weights:   1.000e-03    
2023-03-30 17:53:56,118 			Last test performance: 74.84%
2023-03-30 17:53:56,118 ----------------
2023-03-30 17:53:56,392   90  =>  5    		Training 486 pattern with 74.17% 	Forward time: 	 0.26 sec
2023-03-30 17:53:56,392 			Loss:    3.011e-02    			Backward time: 	 0.01 sec 
2023-03-30 17:53:56,442 			Learning rate: weights:   1.000e-03    
2023-03-30 17:53:56,442 			Last test performance: 74.84%
2023-03-30 17:53:56,442 ----------------
2023-03-30 17:53:56,679   90  =>  6    		Training 486 pattern with 73.33% 	Forward time: 	 0.21 sec
2023-03-30 17:53:56,679 			Loss:    3.166e-02    			Backward time: 	 0.02 sec 
2023-03-30 17:53:56,799 			Learning rate: weights:   1.000e-03    
2023-03-30 17:53:56,799 			Last test performance: 74.84%
2023-03-30 17:53:56,799 ----------------
2023-03-30 17:53:57,048   90  =>  7    		Training 486 pattern with 76.46% 	Forward time: 	 0.23 sec
2023-03-30 17:53:57,048 			Loss:    3.012e-02    			Backward time: 	 0.01 sec 
2023-03-30 17:53:57,106 			Learning rate: weights:   1.000e-03    
2023-03-30 17:53:57,107 			Last test performance: 74.84%
2023-03-30 17:53:57,107 ----------------
2023-03-30 17:53:57,375   90  =>  8    		Training 486 pattern with 77.92% 	Forward time: 	 0.25 sec
2023-03-30 17:53:57,376 			Loss:    2.631e-02    			Backward time: 	 0.01 sec 
2023-03-30 17:53:57,435 			Learning rate: weights:   1.000e-03    
2023-03-30 17:53:57,435 			Last test performance: 74.84%
2023-03-30 17:53:57,435 ----------------
2023-03-30 17:53:57,719   90  =>  9    		Training 486 pattern with 74.58% 	Forward time: 	 0.27 sec
2023-03-30 17:53:57,719 			Loss:    2.878e-02    			Backward time: 	 0.01 sec 
2023-03-30 17:53:57,782 			Learning rate: weights:   1.000e-03    
2023-03-30 17:53:57,782 			Last test performance: 74.84%
2023-03-30 17:53:57,783 ----------------
2023-03-30 17:53:58,057   90  =>  10   		Training 486 pattern with 70.83% 	Forward time: 	 0.26 sec
2023-03-30 17:53:58,057 			Loss:    3.325e-02    			Backward time: 	 0.01 sec 
2023-03-30 17:53:58,169 			Learning rate: weights:   1.000e-03    
2023-03-30 17:53:58,169 			Last test performance: 74.84%
2023-03-30 17:53:58,169 ----------------
2023-03-30 17:53:58,464   90  =>  11   		Training 486 pattern with 73.33% 	Forward time: 	 0.28 sec
2023-03-30 17:53:58,464 			Loss:    2.954e-02    			Backward time: 	 0.01 sec 
2023-03-30 17:53:58,509 			Learning rate: weights:   1.000e-03    
2023-03-30 17:53:58,509 			Last test performance: 74.84%
2023-03-30 17:53:58,509 ----------------
2023-03-30 17:53:58,722   90  =>  12   		Training 486 pattern with 76.88% 	Forward time: 	 0.19 sec
2023-03-30 17:53:58,722 			Loss:    2.770e-02    			Backward time: 	 0.02 sec 
2023-03-30 17:53:58,845 			Learning rate: weights:   1.000e-03    
2023-03-30 17:53:58,845 			Last test performance: 74.84%
2023-03-30 17:53:58,845 ----------------
2023-03-30 17:53:59,067   90  =>  13   		Training 486 pattern with 74.17% 	Forward time: 	 0.20 sec
2023-03-30 17:53:59,068 			Loss:    3.064e-02    			Backward time: 	 0.01 sec 
2023-03-30 17:53:59,292 			Learning rate: weights:   1.000e-03    
2023-03-30 17:53:59,292 			Last test performance: 74.84%
2023-03-30 17:53:59,292 ----------------
2023-03-30 17:53:59,545   90  =>  14   		Training 486 pattern with 74.58% 	Forward time: 	 0.24 sec
2023-03-30 17:53:59,545 			Loss:    3.235e-02    			Backward time: 	 0.01 sec 
2023-03-30 17:53:59,652 			Learning rate: weights:   1.000e-03    
2023-03-30 17:53:59,652 			Last test performance: 74.84%
2023-03-30 17:53:59,652 ----------------
2023-03-30 17:53:59,868   90  =>  15   		Training 486 pattern with 81.25% 	Forward time: 	 0.20 sec
2023-03-30 17:53:59,868 			Loss:    2.598e-02    			Backward time: 	 0.01 sec 
2023-03-30 17:53:59,931 			Learning rate: weights:   1.000e-03    
2023-03-30 17:53:59,931 			Last test performance: 74.84%
2023-03-30 17:53:59,931 ----------------
2023-03-30 17:54:00,180   90  =>  16   		Training 486 pattern with 78.54% 	Forward time: 	 0.23 sec
2023-03-30 17:54:00,180 			Loss:    2.588e-02    			Backward time: 	 0.01 sec 
2023-03-30 17:54:00,312 			Learning rate: weights:   1.000e-03    
2023-03-30 17:54:00,312 			Last test performance: 74.84%
2023-03-30 17:54:00,312 ----------------
2023-03-30 17:54:00,543   90  =>  17   		Training 486 pattern with 76.88% 	Forward time: 	 0.21 sec
2023-03-30 17:54:00,544 			Loss:    2.852e-02    			Backward time: 	 0.01 sec 
2023-03-30 17:54:00,685 			Learning rate: weights:   1.000e-03    
2023-03-30 17:54:00,685 			Last test performance: 74.84%
2023-03-30 17:54:00,685 ----------------
2023-03-30 17:54:00,879   90  =>  18   		Training 486 pattern with 76.67% 	Forward time: 	 0.18 sec
2023-03-30 17:54:00,879 			Loss:    2.878e-02    			Backward time: 	 0.01 sec 
2023-03-30 17:54:01,008 			Learning rate: weights:   1.000e-03    
2023-03-30 17:54:01,008 			Last test performance: 74.84%
2023-03-30 17:54:01,009 ----------------
2023-03-30 17:54:01,211   90  =>  19   		Training 486 pattern with 77.50% 	Forward time: 	 0.19 sec
2023-03-30 17:54:01,211 			Loss:    2.754e-02    			Backward time: 	 0.01 sec 
2023-03-30 17:54:01,329 			Learning rate: weights:   1.000e-03    
2023-03-30 17:54:01,329 			Last test performance: 74.84%
2023-03-30 17:54:01,329 ----------------
2023-03-30 17:54:01,603   90  =>  20   		Training 486 pattern with 77.71% 	Forward time: 	 0.25 sec
2023-03-30 17:54:01,603 			Loss:    2.763e-02    			Backward time: 	 0.02 sec 
2023-03-30 17:54:01,724 			Learning rate: weights:   1.000e-03    
2023-03-30 17:54:01,725 			Last test performance: 74.84%
2023-03-30 17:54:01,725 ----------------
2023-03-30 17:54:01,942   90  =>  21   		Training 486 pattern with 73.75% 	Forward time: 	 0.20 sec
2023-03-30 17:54:01,942 			Loss:    2.929e-02    			Backward time: 	 0.01 sec 
2023-03-30 17:54:02,062 			Learning rate: weights:   1.000e-03    
2023-03-30 17:54:02,062 			Last test performance: 74.84%
2023-03-30 17:54:02,062 ----------------
2023-03-30 17:54:02,333   90  =>  22   		Training 486 pattern with 74.58% 	Forward time: 	 0.25 sec
2023-03-30 17:54:02,333 			Loss:    3.108e-02    			Backward time: 	 0.02 sec 
2023-03-30 17:54:02,398 			Learning rate: weights:   1.000e-03    
2023-03-30 17:54:02,399 			Last test performance: 74.84%
2023-03-30 17:54:02,399 ----------------
2023-03-30 17:54:02,618   90  =>  23   		Training 486 pattern with 75.83% 	Forward time: 	 0.19 sec
2023-03-30 17:54:02,618 			Loss:    2.960e-02    			Backward time: 	 0.02 sec 
2023-03-30 17:54:02,658 			Learning rate: weights:   1.000e-03    
2023-03-30 17:54:02,658 			Last test performance: 74.84%
2023-03-30 17:54:02,658 ----------------
2023-03-30 17:54:02,855   90  =>  24   		Training 486 pattern with 75.62% 	Forward time: 	 0.18 sec
2023-03-30 17:54:02,855 			Loss:    2.853e-02    			Backward time: 	 0.01 sec 
2023-03-30 17:54:02,902 			Learning rate: weights:   1.000e-03    
2023-03-30 17:54:02,902 			Last test performance: 74.84%
2023-03-30 17:54:02,902 ----------------
2023-03-30 17:54:03,145   90  =>  25   		Training 486 pattern with 77.92% 	Forward time: 	 0.22 sec
2023-03-30 17:54:03,145 			Loss:    2.575e-02    			Backward time: 	 0.02 sec 
2023-03-30 17:54:03,184 			Learning rate: weights:   1.000e-03    
2023-03-30 17:54:03,185 			Last test performance: 74.84%
2023-03-30 17:54:03,185 ----------------
2023-03-30 17:54:03,385   90  =>  26   		Training 486 pattern with 73.33% 	Forward time: 	 0.19 sec
2023-03-30 17:54:03,385 			Loss:    2.920e-02    			Backward time: 	 0.01 sec 
2023-03-30 17:54:03,436 			Learning rate: weights:   1.000e-03    
2023-03-30 17:54:03,436 			Last test performance: 74.84%
2023-03-30 17:54:03,436 ----------------
2023-03-30 17:54:03,645   90  =>  27   		Training 486 pattern with 75.62% 	Forward time: 	 0.19 sec
2023-03-30 17:54:03,645 			Loss:    2.886e-02    			Backward time: 	 0.01 sec 
2023-03-30 17:54:03,798 			Learning rate: weights:   1.000e-03    
2023-03-30 17:54:03,798 			Last test performance: 74.84%
2023-03-30 17:54:03,798 ----------------
2023-03-30 17:54:04,005   90  =>  28   		Training 486 pattern with 76.88% 	Forward time: 	 0.19 sec
2023-03-30 17:54:04,006 			Loss:    2.496e-02    			Backward time: 	 0.01 sec 
2023-03-30 17:54:04,118 			Learning rate: weights:   1.000e-03    
2023-03-30 17:54:04,118 			Last test performance: 74.84%
2023-03-30 17:54:04,118 ----------------
2023-03-30 17:54:04,385   90  =>  29   		Training 486 pattern with 76.04% 	Forward time: 	 0.25 sec
2023-03-30 17:54:04,385 			Loss:    2.890e-02    			Backward time: 	 0.01 sec 
2023-03-30 17:54:04,519 			Learning rate: weights:   1.000e-03    
2023-03-30 17:54:04,519 			Last test performance: 74.84%
2023-03-30 17:54:04,519 ----------------
2023-03-30 17:54:04,698   90  =>  30   		Training 486 pattern with 74.17% 	Forward time: 	 0.16 sec
2023-03-30 17:54:04,698 			Loss:    3.069e-02    			Backward time: 	 0.01 sec 
2023-03-30 17:54:04,823 			Learning rate: weights:   1.000e-03    
2023-03-30 17:54:04,823 			Last test performance: 74.84%
2023-03-30 17:54:04,823 ----------------
2023-03-30 17:54:05,049   90  =>  31   		Training 486 pattern with 71.46% 	Forward time: 	 0.21 sec
2023-03-30 17:54:05,049 			Loss:    3.179e-02    			Backward time: 	 0.01 sec 
2023-03-30 17:54:05,186 			Learning rate: weights:   1.000e-03    
2023-03-30 17:54:05,187 			Last test performance: 74.84%
2023-03-30 17:54:05,187 ----------------
2023-03-30 17:54:05,405   90  =>  32   		Training 486 pattern with 79.17% 	Forward time: 	 0.20 sec
2023-03-30 17:54:05,405 			Loss:    2.629e-02    			Backward time: 	 0.01 sec 
2023-03-30 17:54:05,522 			Learning rate: weights:   1.000e-03    
2023-03-30 17:54:05,522 			Last test performance: 74.84%
2023-03-30 17:54:05,522 ----------------
2023-03-30 17:54:05,757   90  =>  33   		Training 486 pattern with 80.21% 	Forward time: 	 0.22 sec
2023-03-30 17:54:05,757 			Loss:    2.524e-02    			Backward time: 	 0.01 sec 
2023-03-30 17:54:05,881 			Learning rate: weights:   1.000e-03    
2023-03-30 17:54:05,881 			Last test performance: 74.84%
2023-03-30 17:54:05,881 ----------------
2023-03-30 17:54:06,135   90  =>  34   		Training 486 pattern with 77.50% 	Forward time: 	 0.24 sec
2023-03-30 17:54:06,135 			Loss:    2.754e-02    			Backward time: 	 0.01 sec 
2023-03-30 17:54:06,244 			Learning rate: weights:   1.000e-03    
2023-03-30 17:54:06,244 			Last test performance: 74.84%
2023-03-30 17:54:06,244 ----------------
2023-03-30 17:54:06,530   90  =>  35   		Training 486 pattern with 77.71% 	Forward time: 	 0.27 sec
2023-03-30 17:54:06,530 			Loss:    2.671e-02    			Backward time: 	 0.01 sec 
2023-03-30 17:54:06,693 			Learning rate: weights:   1.000e-03    
2023-03-30 17:54:06,693 			Last test performance: 74.84%
2023-03-30 17:54:06,693 ----------------
2023-03-30 17:54:06,905   90  =>  36   		Training 486 pattern with 77.92% 	Forward time: 	 0.18 sec
2023-03-30 17:54:06,905 			Loss:    2.469e-02    			Backward time: 	 0.03 sec 
2023-03-30 17:54:07,072 			Learning rate: weights:   1.000e-03    
2023-03-30 17:54:07,073 			Last test performance: 74.84%
2023-03-30 17:54:07,073 ----------------
2023-03-30 17:54:07,273   90  =>  37   		Training 486 pattern with 78.54% 	Forward time: 	 0.18 sec
2023-03-30 17:54:07,273 			Loss:    2.591e-02    			Backward time: 	 0.01 sec 
2023-03-30 17:54:07,388 			Learning rate: weights:   1.000e-03    
2023-03-30 17:54:07,388 			Last test performance: 74.84%
2023-03-30 17:54:07,388 ----------------
2023-03-30 17:54:07,565   90  =>  38   		Training 486 pattern with 76.04% 	Forward time: 	 0.16 sec
2023-03-30 17:54:07,565 			Loss:    2.746e-02    			Backward time: 	 0.01 sec 
2023-03-30 17:54:07,604 			Learning rate: weights:   1.000e-03    
2023-03-30 17:54:07,604 			Last test performance: 74.84%
2023-03-30 17:54:07,604 ----------------
2023-03-30 17:54:07,875   90  =>  39   		Training 486 pattern with 77.29% 	Forward time: 	 0.25 sec
2023-03-30 17:54:07,875 			Loss:    2.669e-02    			Backward time: 	 0.01 sec 
2023-03-30 17:54:08,007 			Learning rate: weights:   1.000e-03    
2023-03-30 17:54:08,007 			Last test performance: 74.84%
2023-03-30 17:54:08,007 ----------------
2023-03-30 17:54:08,236   90  =>  40   		Training 486 pattern with 76.67% 	Forward time: 	 0.21 sec
2023-03-30 17:54:08,236 			Loss:    2.618e-02    			Backward time: 	 0.01 sec 
2023-03-30 17:54:08,348 			Learning rate: weights:   1.000e-03    
2023-03-30 17:54:08,348 			Last test performance: 74.84%
2023-03-30 17:54:08,348 ----------------
2023-03-30 17:54:08,566   90  =>  41   		Training 486 pattern with 80.62% 	Forward time: 	 0.20 sec
2023-03-30 17:54:08,566 			Loss:    2.480e-02    			Backward time: 	 0.01 sec 
2023-03-30 17:54:08,709 			Learning rate: weights:   1.000e-03    
2023-03-30 17:54:08,709 			Last test performance: 74.84%
2023-03-30 17:54:08,709 ----------------
2023-03-30 17:54:08,984   90  =>  42   		Training 486 pattern with 78.33% 	Forward time: 	 0.26 sec
2023-03-30 17:54:08,984 			Loss:    2.590e-02    			Backward time: 	 0.01 sec 
2023-03-30 17:54:09,039 			Learning rate: weights:   1.000e-03    
2023-03-30 17:54:09,040 			Last test performance: 74.84%
2023-03-30 17:54:09,040 ----------------
2023-03-30 17:54:09,282   90  =>  43   		Training 486 pattern with 76.25% 	Forward time: 	 0.23 sec
2023-03-30 17:54:09,282 			Loss:    2.759e-02    			Backward time: 	 0.01 sec 
2023-03-30 17:54:09,341 			Learning rate: weights:   1.000e-03    
2023-03-30 17:54:09,341 			Last test performance: 74.84%
2023-03-30 17:54:09,341 ----------------
2023-03-30 17:54:09,590   90  =>  44   		Training 486 pattern with 73.96% 	Forward time: 	 0.22 sec
2023-03-30 17:54:09,590 			Loss:    2.959e-02    			Backward time: 	 0.02 sec 
2023-03-30 17:54:09,709 			Learning rate: weights:   1.000e-03    
2023-03-30 17:54:09,709 			Last test performance: 74.84%
2023-03-30 17:54:09,709 ----------------
2023-03-30 17:54:09,929   90  =>  45   		Training 486 pattern with 76.46% 	Forward time: 	 0.20 sec
2023-03-30 17:54:09,929 			Loss:    2.716e-02    			Backward time: 	 0.02 sec 
2023-03-30 17:54:10,065 			Learning rate: weights:   1.000e-03    
2023-03-30 17:54:10,065 			Last test performance: 74.84%
2023-03-30 17:54:10,065 ----------------
2023-03-30 17:54:10,264   90  =>  46   		Training 486 pattern with 77.08% 	Forward time: 	 0.18 sec
2023-03-30 17:54:10,264 			Loss:    2.650e-02    			Backward time: 	 0.01 sec 
2023-03-30 17:54:10,399 			Learning rate: weights:   1.000e-03    
2023-03-30 17:54:10,399 			Last test performance: 74.84%
2023-03-30 17:54:10,399 ----------------
2023-03-30 17:54:10,679   90  =>  47   		Training 486 pattern with 74.17% 	Forward time: 	 0.26 sec
2023-03-30 17:54:10,679 			Loss:    2.871e-02    			Backward time: 	 0.01 sec 
2023-03-30 17:54:10,792 			Learning rate: weights:   1.000e-03    
2023-03-30 17:54:10,792 			Last test performance: 74.84%
2023-03-30 17:54:10,792 ----------------
2023-03-30 17:54:11,002   90  =>  48   		Training 486 pattern with 76.04% 	Forward time: 	 0.20 sec
2023-03-30 17:54:11,002 			Loss:    2.786e-02    			Backward time: 	 0.01 sec 
2023-03-30 17:54:11,116 			Learning rate: weights:   1.000e-03    
2023-03-30 17:54:11,116 			Last test performance: 74.84%
2023-03-30 17:54:11,116 ----------------
2023-03-30 17:54:11,318   90  =>  49   		Training 486 pattern with 75.83% 	Forward time: 	 0.18 sec
2023-03-30 17:54:11,318 			Loss:    3.083e-02    			Backward time: 	 0.02 sec 
2023-03-30 17:54:11,383 			Learning rate: weights:   1.000e-03    
2023-03-30 17:54:11,383 			Last test performance: 74.84%
2023-03-30 17:54:11,383 ----------------
2023-03-30 17:54:11,631   90  =>  50   		Training 486 pattern with 77.08% 	Forward time: 	 0.23 sec
2023-03-30 17:54:11,631 			Loss:    2.793e-02    			Backward time: 	 0.01 sec 
2023-03-30 17:54:11,720 			Learning rate: weights:   1.000e-03    
2023-03-30 17:54:11,720 			Last test performance: 74.84%
2023-03-30 17:54:11,720 ----------------
2023-03-30 17:54:11,971   90  =>  51   		Training 486 pattern with 78.96% 	Forward time: 	 0.23 sec
2023-03-30 17:54:11,971 			Loss:    2.507e-02    			Backward time: 	 0.01 sec 
2023-03-30 17:54:12,089 			Learning rate: weights:   1.000e-03    
2023-03-30 17:54:12,089 			Last test performance: 74.84%
2023-03-30 17:54:12,089 ----------------
2023-03-30 17:54:12,301   90  =>  52   		Training 486 pattern with 73.75% 	Forward time: 	 0.19 sec
2023-03-30 17:54:12,301 			Loss:    3.031e-02    			Backward time: 	 0.01 sec 
2023-03-30 17:54:12,445 			Learning rate: weights:   1.000e-03    
2023-03-30 17:54:12,445 			Last test performance: 74.84%
2023-03-30 17:54:12,445 ----------------
2023-03-30 17:54:12,712   90  =>  53   		Training 486 pattern with 74.58% 	Forward time: 	 0.25 sec
2023-03-30 17:54:12,712 			Loss:    3.097e-02    			Backward time: 	 0.01 sec 
2023-03-30 17:54:12,870 			Learning rate: weights:   1.000e-03    
2023-03-30 17:54:12,870 			Last test performance: 74.84%
2023-03-30 17:54:12,870 ----------------
2023-03-30 17:54:13,085   90  =>  54   		Training 486 pattern with 76.04% 	Forward time: 	 0.20 sec
2023-03-30 17:54:13,085 			Loss:    3.230e-02    			Backward time: 	 0.01 sec 
2023-03-30 17:54:13,236 			Learning rate: weights:   1.000e-03    
2023-03-30 17:54:13,236 			Last test performance: 74.84%
2023-03-30 17:54:13,236 ----------------
2023-03-30 17:54:13,443   90  =>  55   		Training 486 pattern with 72.50% 	Forward time: 	 0.19 sec
2023-03-30 17:54:13,443 			Loss:    3.145e-02    			Backward time: 	 0.01 sec 
2023-03-30 17:54:13,499 			Learning rate: weights:   1.000e-03    
2023-03-30 17:54:13,499 			Last test performance: 74.84%
2023-03-30 17:54:13,499 ----------------
2023-03-30 17:54:13,740   90  =>  56   		Training 486 pattern with 75.62% 	Forward time: 	 0.21 sec
2023-03-30 17:54:13,740 			Loss:    2.674e-02    			Backward time: 	 0.02 sec 
2023-03-30 17:54:13,873 			Learning rate: weights:   1.000e-03    
2023-03-30 17:54:13,873 			Last test performance: 74.84%
2023-03-30 17:54:13,873 ----------------
2023-03-30 17:54:14,088   90  =>  57   		Training 486 pattern with 77.50% 	Forward time: 	 0.20 sec
2023-03-30 17:54:14,088 			Loss:    2.815e-02    			Backward time: 	 0.01 sec 
2023-03-30 17:54:14,183 			Learning rate: weights:   1.000e-03    
2023-03-30 17:54:14,183 			Last test performance: 74.84%
2023-03-30 17:54:14,183 ----------------
2023-03-30 17:54:14,428   90  =>  58   		Training 486 pattern with 78.33% 	Forward time: 	 0.22 sec
2023-03-30 17:54:14,428 			Loss:    2.730e-02    			Backward time: 	 0.02 sec 
2023-03-30 17:54:14,577 			Learning rate: weights:   1.000e-03    
2023-03-30 17:54:14,577 			Last test performance: 74.84%
2023-03-30 17:54:14,577 ----------------
2023-03-30 17:54:14,782   90  =>  59   		Training 486 pattern with 74.38% 	Forward time: 	 0.19 sec
2023-03-30 17:54:14,782 			Loss:    2.863e-02    			Backward time: 	 0.01 sec 
2023-03-30 17:54:14,893 			Learning rate: weights:   1.000e-03    
2023-03-30 17:54:14,893 			Last test performance: 74.84%
2023-03-30 17:54:14,893 ----------------
2023-03-30 17:54:15,134   90  =>  60   		Training 486 pattern with 75.83% 	Forward time: 	 0.23 sec
2023-03-30 17:54:15,134 			Loss:    2.919e-02    			Backward time: 	 0.01 sec 
2023-03-30 17:54:15,269 			Learning rate: weights:   1.000e-03    
2023-03-30 17:54:15,269 			Last test performance: 74.84%
2023-03-30 17:54:15,269 ----------------
2023-03-30 17:54:15,501   90  =>  61   		Training 486 pattern with 80.62% 	Forward time: 	 0.21 sec
2023-03-30 17:54:15,501 			Loss:    2.577e-02    			Backward time: 	 0.01 sec 
2023-03-30 17:54:15,537 			Learning rate: weights:   1.000e-03    
2023-03-30 17:54:15,537 			Last test performance: 74.84%
2023-03-30 17:54:15,537 ----------------
2023-03-30 17:54:15,801   90  =>  62   		Training 486 pattern with 77.50% 	Forward time: 	 0.24 sec
2023-03-30 17:54:15,801 			Loss:    2.854e-02    			Backward time: 	 0.01 sec 
2023-03-30 17:54:15,933 			Learning rate: weights:   1.000e-03    
2023-03-30 17:54:15,933 			Last test performance: 74.84%
2023-03-30 17:54:15,933 ----------------
2023-03-30 17:54:16,132   90  =>  63   		Training 486 pattern with 76.67% 	Forward time: 	 0.18 sec
2023-03-30 17:54:16,132 			Loss:    2.789e-02    			Backward time: 	 0.01 sec 
2023-03-30 17:54:16,266 			Learning rate: weights:   1.000e-03    
2023-03-30 17:54:16,266 			Last test performance: 74.84%
2023-03-30 17:54:16,266 ----------------
2023-03-30 17:54:16,442   90  =>  64   		Training 486 pattern with 74.79% 	Forward time: 	 0.16 sec
2023-03-30 17:54:16,442 			Loss:    2.896e-02    			Backward time: 	 0.01 sec 
2023-03-30 17:54:16,589 			Learning rate: weights:   1.000e-03    
2023-03-30 17:54:16,589 			Last test performance: 74.84%
2023-03-30 17:54:16,589 ----------------
2023-03-30 17:54:16,883   90  =>  65   		Training 486 pattern with 73.12% 	Forward time: 	 0.27 sec
2023-03-30 17:54:16,883 			Loss:    3.014e-02    			Backward time: 	 0.01 sec 
2023-03-30 17:54:16,988 			Learning rate: weights:   1.000e-03    
2023-03-30 17:54:16,988 			Last test performance: 74.84%
2023-03-30 17:54:16,988 ----------------
2023-03-30 17:54:17,224   90  =>  66   		Training 486 pattern with 76.25% 	Forward time: 	 0.21 sec
2023-03-30 17:54:17,224 			Loss:    2.749e-02    			Backward time: 	 0.02 sec 
2023-03-30 17:54:17,300 			Learning rate: weights:   1.000e-03    
2023-03-30 17:54:17,300 			Last test performance: 74.84%
2023-03-30 17:54:17,301 ----------------
2023-03-30 17:54:17,520   90  =>  67   		Training 486 pattern with 78.75% 	Forward time: 	 0.19 sec
2023-03-30 17:54:17,520 			Loss:    2.596e-02    			Backward time: 	 0.02 sec 
2023-03-30 17:54:17,651 			Learning rate: weights:   1.000e-03    
2023-03-30 17:54:17,651 			Last test performance: 74.84%
2023-03-30 17:54:17,651 ----------------
2023-03-30 17:54:17,843   90  =>  68   		Training 486 pattern with 83.33% 	Forward time: 	 0.17 sec
2023-03-30 17:54:17,843 			Loss:    2.149e-02    			Backward time: 	 0.01 sec 
2023-03-30 17:54:17,975 			Learning rate: weights:   1.000e-03    
2023-03-30 17:54:17,975 			Last test performance: 74.84%
2023-03-30 17:54:17,975 ----------------
2023-03-30 17:54:18,201   90  =>  69   		Training 486 pattern with 76.04% 	Forward time: 	 0.21 sec
2023-03-30 17:54:18,201 			Loss:    2.611e-02    			Backward time: 	 0.01 sec 
2023-03-30 17:54:18,352 			Learning rate: weights:   1.000e-03    
2023-03-30 17:54:18,353 			Last test performance: 74.84%
2023-03-30 17:54:18,353 ----------------
2023-03-30 17:54:18,634   90  =>  70   		Training 486 pattern with 76.46% 	Forward time: 	 0.26 sec
2023-03-30 17:54:18,634 			Loss:    2.721e-02    			Backward time: 	 0.01 sec 
2023-03-30 17:54:18,747 			Learning rate: weights:   1.000e-03    
2023-03-30 17:54:18,747 			Last test performance: 74.84%
2023-03-30 17:54:18,747 ----------------
2023-03-30 17:54:18,934   90  =>  71   		Training 486 pattern with 72.50% 	Forward time: 	 0.17 sec
2023-03-30 17:54:18,934 			Loss:    3.070e-02    			Backward time: 	 0.01 sec 
2023-03-30 17:54:19,049 			Learning rate: weights:   1.000e-03    
2023-03-30 17:54:19,049 			Last test performance: 74.84%
2023-03-30 17:54:19,049 ----------------
2023-03-30 17:54:19,329   90  =>  72   		Training 486 pattern with 76.46% 	Forward time: 	 0.26 sec
2023-03-30 17:54:19,329 			Loss:    2.689e-02    			Backward time: 	 0.01 sec 
2023-03-30 17:54:19,444 			Learning rate: weights:   1.000e-03    
2023-03-30 17:54:19,444 			Last test performance: 74.84%
2023-03-30 17:54:19,444 ----------------
2023-03-30 17:54:19,671   90  =>  73   		Training 486 pattern with 77.92% 	Forward time: 	 0.21 sec
2023-03-30 17:54:19,671 			Loss:    2.553e-02    			Backward time: 	 0.01 sec 
2023-03-30 17:54:19,811 			Learning rate: weights:   1.000e-03    
2023-03-30 17:54:19,811 			Last test performance: 74.84%
2023-03-30 17:54:19,811 ----------------
2023-03-30 17:54:20,076   90  =>  74   		Training 486 pattern with 72.92% 	Forward time: 	 0.25 sec
2023-03-30 17:54:20,077 			Loss:    3.221e-02    			Backward time: 	 0.01 sec 
2023-03-30 17:54:20,227 			Learning rate: weights:   1.000e-03    
2023-03-30 17:54:20,227 			Last test performance: 74.84%
2023-03-30 17:54:20,227 ----------------
2023-03-30 17:54:20,509   90  =>  75   		Training 486 pattern with 75.42% 	Forward time: 	 0.26 sec
2023-03-30 17:54:20,509 			Loss:    3.046e-02    			Backward time: 	 0.01 sec 
2023-03-30 17:54:20,562 			Learning rate: weights:   1.000e-03    
2023-03-30 17:54:20,562 			Last test performance: 74.84%
2023-03-30 17:54:20,562 ----------------
2023-03-30 17:54:20,811   90  =>  76   		Training 486 pattern with 73.33% 	Forward time: 	 0.22 sec
2023-03-30 17:54:20,811 			Loss:    3.085e-02    			Backward time: 	 0.02 sec 
2023-03-30 17:54:20,858 			Learning rate: weights:   1.000e-03    
2023-03-30 17:54:20,858 			Last test performance: 74.84%
2023-03-30 17:54:20,858 ----------------
2023-03-30 17:54:21,064   90  =>  77   		Training 486 pattern with 79.79% 	Forward time: 	 0.19 sec
2023-03-30 17:54:21,064 			Loss:    2.669e-02    			Backward time: 	 0.01 sec 
2023-03-30 17:54:21,201 			Learning rate: weights:   1.000e-03    
2023-03-30 17:54:21,201 			Last test performance: 74.84%
2023-03-30 17:54:21,201 ----------------
2023-03-30 17:54:21,485   90  =>  78   		Training 486 pattern with 76.88% 	Forward time: 	 0.26 sec
2023-03-30 17:54:21,485 			Loss:    2.789e-02    			Backward time: 	 0.01 sec 
2023-03-30 17:54:21,616 			Learning rate: weights:   1.000e-03    
2023-03-30 17:54:21,616 			Last test performance: 74.84%
2023-03-30 17:54:21,616 ----------------
2023-03-30 17:54:21,835   90  =>  79   		Training 486 pattern with 75.00% 	Forward time: 	 0.20 sec
2023-03-30 17:54:21,835 			Loss:    3.239e-02    			Backward time: 	 0.01 sec 
2023-03-30 17:54:21,951 			Learning rate: weights:   1.000e-03    
2023-03-30 17:54:21,951 			Last test performance: 74.84%
2023-03-30 17:54:21,951 ----------------
2023-03-30 17:54:22,243   90  =>  80   		Training 486 pattern with 75.21% 	Forward time: 	 0.27 sec
2023-03-30 17:54:22,243 			Loss:    3.081e-02    			Backward time: 	 0.01 sec 
2023-03-30 17:54:22,397 			Learning rate: weights:   1.000e-03    
2023-03-30 17:54:22,397 			Last test performance: 74.84%
2023-03-30 17:54:22,397 ----------------
2023-03-30 17:54:22,603   90  =>  81   		Training 486 pattern with 78.33% 	Forward time: 	 0.19 sec
2023-03-30 17:54:22,603 			Loss:    2.721e-02    			Backward time: 	 0.01 sec 
2023-03-30 17:54:22,642 			Learning rate: weights:   1.000e-03    
2023-03-30 17:54:22,642 			Last test performance: 74.84%
2023-03-30 17:54:22,642 ----------------
2023-03-30 17:54:22,859   90  =>  82   		Training 486 pattern with 77.50% 	Forward time: 	 0.19 sec
2023-03-30 17:54:22,859 			Loss:    3.102e-02    			Backward time: 	 0.02 sec 
2023-03-30 17:54:22,909 			Learning rate: weights:   1.000e-03    
2023-03-30 17:54:22,909 			Last test performance: 74.84%
2023-03-30 17:54:22,909 ----------------
2023-03-30 17:54:23,190   90  =>  83   		Training 486 pattern with 77.08% 	Forward time: 	 0.25 sec
2023-03-30 17:54:23,190 			Loss:    2.739e-02    			Backward time: 	 0.02 sec 
2023-03-30 17:54:23,243 			Learning rate: weights:   1.000e-03    
2023-03-30 17:54:23,243 			Last test performance: 74.84%
2023-03-30 17:54:23,243 ----------------
2023-03-30 17:54:23,493   90  =>  84   		Training 486 pattern with 77.08% 	Forward time: 	 0.23 sec
2023-03-30 17:54:23,493 			Loss:    2.590e-02    			Backward time: 	 0.01 sec 
2023-03-30 17:54:23,608 			Learning rate: weights:   1.000e-03    
2023-03-30 17:54:23,609 			Last test performance: 74.84%
2023-03-30 17:54:23,609 ----------------
2023-03-30 17:54:23,839   90  =>  85   		Training 486 pattern with 72.92% 	Forward time: 	 0.21 sec
2023-03-30 17:54:23,839 			Loss:    3.057e-02    			Backward time: 	 0.01 sec 
2023-03-30 17:54:23,898 			Learning rate: weights:   1.000e-03    
2023-03-30 17:54:23,898 			Last test performance: 74.84%
2023-03-30 17:54:23,898 ----------------
2023-03-30 17:54:24,114   90  =>  86   		Training 486 pattern with 74.17% 	Forward time: 	 0.20 sec
2023-03-30 17:54:24,114 			Loss:    2.876e-02    			Backward time: 	 0.01 sec 
2023-03-30 17:54:24,279 			Learning rate: weights:   1.000e-03    
2023-03-30 17:54:24,279 			Last test performance: 74.84%
2023-03-30 17:54:24,279 ----------------
2023-03-30 17:54:24,512   90  =>  87   		Training 486 pattern with 77.29% 	Forward time: 	 0.22 sec
2023-03-30 17:54:24,513 			Loss:    2.705e-02    			Backward time: 	 0.01 sec 
2023-03-30 17:54:24,665 			Learning rate: weights:   1.000e-03    
2023-03-30 17:54:24,665 			Last test performance: 74.84%
2023-03-30 17:54:24,665 ----------------
2023-03-30 17:54:24,915   90  =>  88   		Training 486 pattern with 71.88% 	Forward time: 	 0.23 sec
2023-03-30 17:54:24,915 			Loss:    3.282e-02    			Backward time: 	 0.01 sec 
2023-03-30 17:54:25,031 			Learning rate: weights:   1.000e-03    
2023-03-30 17:54:25,031 			Last test performance: 74.84%
2023-03-30 17:54:25,031 ----------------
2023-03-30 17:54:25,252   90  =>  89   		Training 486 pattern with 73.54% 	Forward time: 	 0.20 sec
2023-03-30 17:54:25,253 			Loss:    3.115e-02    			Backward time: 	 0.01 sec 
2023-03-30 17:54:25,302 			Learning rate: weights:   1.000e-03    
2023-03-30 17:54:25,302 			Last test performance: 74.84%
2023-03-30 17:54:25,302 ----------------
2023-03-30 17:54:25,495   90  =>  90   		Training 486 pattern with 76.46% 	Forward time: 	 0.18 sec
2023-03-30 17:54:25,495 			Loss:    2.995e-02    			Backward time: 	 0.01 sec 
2023-03-30 17:54:25,607 			Learning rate: weights:   1.000e-03    
2023-03-30 17:54:25,607 			Last test performance: 74.84%
2023-03-30 17:54:25,607 ----------------
2023-03-30 17:54:25,843   90  =>  91   		Training 486 pattern with 76.04% 	Forward time: 	 0.21 sec
2023-03-30 17:54:25,843 			Loss:    2.687e-02    			Backward time: 	 0.02 sec 
2023-03-30 17:54:25,964 			Learning rate: weights:   1.000e-03    
2023-03-30 17:54:25,964 			Last test performance: 74.84%
2023-03-30 17:54:25,964 ----------------
2023-03-30 17:54:26,169   90  =>  92   		Training 486 pattern with 78.54% 	Forward time: 	 0.19 sec
2023-03-30 17:54:26,170 			Loss:    2.685e-02    			Backward time: 	 0.01 sec 
2023-03-30 17:54:26,298 			Learning rate: weights:   1.000e-03    
2023-03-30 17:54:26,298 			Last test performance: 74.84%
2023-03-30 17:54:26,298 ----------------
2023-03-30 17:54:26,515   90  =>  93   		Training 486 pattern with 76.67% 	Forward time: 	 0.18 sec
2023-03-30 17:54:26,515 			Loss:    2.751e-02    			Backward time: 	 0.03 sec 
2023-03-30 17:54:26,557 			Learning rate: weights:   1.000e-03    
2023-03-30 17:54:26,557 			Last test performance: 74.84%
2023-03-30 17:54:26,557 ----------------
2023-03-30 17:54:26,756   90  =>  94   		Training 486 pattern with 78.33% 	Forward time: 	 0.19 sec
2023-03-30 17:54:26,756 			Loss:    2.748e-02    			Backward time: 	 0.01 sec 
2023-03-30 17:54:26,959 			Learning rate: weights:   1.000e-03    
2023-03-30 17:54:26,960 			Last test performance: 74.84%
2023-03-30 17:54:26,960 ----------------
2023-03-30 17:54:27,194   90  =>  95   		Training 486 pattern with 75.42% 	Forward time: 	 0.22 sec
2023-03-30 17:54:27,194 			Loss:    2.985e-02    			Backward time: 	 0.01 sec 
2023-03-30 17:54:27,313 			Learning rate: weights:   1.000e-03    
2023-03-30 17:54:27,313 			Last test performance: 74.84%
2023-03-30 17:54:27,313 ----------------
2023-03-30 17:54:27,524   90  =>  96   		Training 486 pattern with 73.54% 	Forward time: 	 0.19 sec
2023-03-30 17:54:27,524 			Loss:    3.057e-02    			Backward time: 	 0.01 sec 
2023-03-30 17:54:27,639 			Learning rate: weights:   1.000e-03    
2023-03-30 17:54:27,639 			Last test performance: 74.84%
2023-03-30 17:54:27,639 ----------------
2023-03-30 17:54:27,864   90  =>  97   		Training 486 pattern with 71.67% 	Forward time: 	 0.20 sec
2023-03-30 17:54:27,864 			Loss:    3.193e-02    			Backward time: 	 0.02 sec 
2023-03-30 17:54:27,997 			Learning rate: weights:   1.000e-03    
2023-03-30 17:54:27,997 			Last test performance: 74.84%
2023-03-30 17:54:27,997 ----------------
2023-03-30 17:54:28,267   90  =>  98   		Training 486 pattern with 74.38% 	Forward time: 	 0.25 sec
2023-03-30 17:54:28,267 			Loss:    2.856e-02    			Backward time: 	 0.01 sec 
2023-03-30 17:54:28,432 			Learning rate: weights:   1.000e-03    
2023-03-30 17:54:28,432 			Last test performance: 74.84%
2023-03-30 17:54:28,432 ----------------
2023-03-30 17:54:28,636   90  =>  99   		Training 486 pattern with 76.25% 	Forward time: 	 0.19 sec
2023-03-30 17:54:28,636 			Loss:    2.797e-02    			Backward time: 	 0.01 sec 
2023-03-30 17:54:28,675 			Learning rate: weights:   1.000e-03    
2023-03-30 17:54:28,675 			Last test performance: 74.84%
2023-03-30 17:54:28,675 ----------------
2023-03-30 17:54:28,855   90  => 100   		Training 486 pattern with 76.67% 	Forward time: 	 0.16 sec
2023-03-30 17:54:28,855 			Loss:    2.979e-02    			Backward time: 	 0.02 sec 
2023-03-30 17:54:29,023 			Learning rate: weights:   1.000e-03    
2023-03-30 17:54:29,023 			Last test performance: 74.84%
2023-03-30 17:54:29,023 ----------------
2023-03-30 17:54:29,227   90  => 101   		Training 486 pattern with 71.88% 	Forward time: 	 0.19 sec
2023-03-30 17:54:29,227 			Loss:    3.390e-02    			Backward time: 	 0.01 sec 
2023-03-30 17:54:29,279 			Learning rate: weights:   1.000e-03    
2023-03-30 17:54:29,279 			Last test performance: 74.84%
2023-03-30 17:54:29,279 ----------------
2023-03-30 17:54:29,546   90  => 102   		Training 486 pattern with 79.38% 	Forward time: 	 0.25 sec
2023-03-30 17:54:29,546 			Loss:    2.686e-02    			Backward time: 	 0.01 sec 
2023-03-30 17:54:29,748 			Learning rate: weights:   1.000e-03    
2023-03-30 17:54:29,748 			Last test performance: 74.84%
2023-03-30 17:54:29,748 ----------------
2023-03-30 17:54:30,043   90  => 103   		Training 486 pattern with 78.33% 	Forward time: 	 0.28 sec
2023-03-30 17:54:30,043 			Loss:    2.581e-02    			Backward time: 	 0.01 sec 
2023-03-30 17:54:30,116 			Learning rate: weights:   1.000e-03    
2023-03-30 17:54:30,117 			Last test performance: 74.84%
2023-03-30 17:54:30,117 ----------------
2023-03-30 17:54:30,223 
2023-03-30 17:54:30,223 Testing:
2023-03-30 17:54:30,227 		24 of 10000 with 75.00% 	 Time used:  0.00 sec
2023-03-30 17:54:30,232 		48 of 10000 with 77.08% 	 Time used:  0.00 sec
2023-03-30 17:54:30,234 		72 of 10000 with 70.83% 	 Time used:  0.00 sec
2023-03-30 17:54:30,236 		96 of 10000 with 73.96% 	 Time used:  0.00 sec
2023-03-30 17:54:30,238 		120 of 10000 with 75.83% 	 Time used:  0.00 sec
2023-03-30 17:54:30,241 		144 of 10000 with 75.00% 	 Time used:  0.00 sec
2023-03-30 17:54:30,243 		168 of 10000 with 73.21% 	 Time used:  0.00 sec
2023-03-30 17:54:30,245 		192 of 10000 with 73.96% 	 Time used:  0.00 sec
2023-03-30 17:54:30,247 		216 of 10000 with 75.00% 	 Time used:  0.00 sec
2023-03-30 17:54:30,249 		240 of 10000 with 73.75% 	 Time used:  0.00 sec
2023-03-30 17:54:30,252 		264 of 10000 with 73.48% 	 Time used:  0.00 sec
2023-03-30 17:54:30,254 		288 of 10000 with 73.26% 	 Time used:  0.00 sec
2023-03-30 17:54:30,256 		312 of 10000 with 73.08% 	 Time used:  0.00 sec
2023-03-30 17:54:30,258 		336 of 10000 with 73.51% 	 Time used:  0.00 sec
2023-03-30 17:54:30,261 		360 of 10000 with 73.33% 	 Time used:  0.00 sec
2023-03-30 17:54:30,263 		384 of 10000 with 73.44% 	 Time used:  0.00 sec
2023-03-30 17:54:30,265 		408 of 10000 with 73.53% 	 Time used:  0.00 sec
2023-03-30 17:54:30,267 		432 of 10000 with 72.92% 	 Time used:  0.00 sec
2023-03-30 17:54:30,269 		456 of 10000 with 73.46% 	 Time used:  0.00 sec
2023-03-30 17:54:30,272 		480 of 10000 with 73.96% 	 Time used:  0.00 sec
2023-03-30 17:54:30,274 		504 of 10000 with 74.21% 	 Time used:  0.00 sec
2023-03-30 17:54:30,276 		528 of 10000 with 74.62% 	 Time used:  0.00 sec
2023-03-30 17:54:30,278 		552 of 10000 with 74.82% 	 Time used:  0.00 sec
2023-03-30 17:54:30,281 		576 of 10000 with 75.17% 	 Time used:  0.00 sec
2023-03-30 17:54:30,283 		600 of 10000 with 75.33% 	 Time used:  0.00 sec
2023-03-30 17:54:30,285 		624 of 10000 with 75.96% 	 Time used:  0.00 sec
2023-03-30 17:54:30,287 		648 of 10000 with 75.93% 	 Time used:  0.00 sec
2023-03-30 17:54:30,290 		672 of 10000 with 75.60% 	 Time used:  0.00 sec
2023-03-30 17:54:30,292 		696 of 10000 with 74.86% 	 Time used:  0.00 sec
2023-03-30 17:54:30,294 		720 of 10000 with 75.14% 	 Time used:  0.00 sec
2023-03-30 17:54:30,296 		744 of 10000 with 74.87% 	 Time used:  0.00 sec
2023-03-30 17:54:30,299 		768 of 10000 with 75.13% 	 Time used:  0.00 sec
2023-03-30 17:54:30,301 		792 of 10000 with 75.00% 	 Time used:  0.00 sec
2023-03-30 17:54:30,303 		816 of 10000 with 74.75% 	 Time used:  0.00 sec
2023-03-30 17:54:30,305 		840 of 10000 with 74.64% 	 Time used:  0.00 sec
2023-03-30 17:54:30,308 		864 of 10000 with 74.77% 	 Time used:  0.00 sec
2023-03-30 17:54:30,310 		888 of 10000 with 74.77% 	 Time used:  0.00 sec
2023-03-30 17:54:30,312 		912 of 10000 with 74.78% 	 Time used:  0.00 sec
2023-03-30 17:54:30,314 		936 of 10000 with 74.68% 	 Time used:  0.00 sec
2023-03-30 17:54:30,317 		960 of 10000 with 74.69% 	 Time used:  0.00 sec
2023-03-30 17:54:30,319 		984 of 10000 with 74.80% 	 Time used:  0.00 sec
2023-03-30 17:54:30,321 		1008 of 10000 with 75.00% 	 Time used:  0.00 sec
2023-03-30 17:54:30,323 		1032 of 10000 with 75.10% 	 Time used:  0.00 sec
2023-03-30 17:54:30,326 		1056 of 10000 with 75.00% 	 Time used:  0.00 sec
2023-03-30 17:54:30,328 		1080 of 10000 with 75.19% 	 Time used:  0.00 sec
2023-03-30 17:54:30,330 		1104 of 10000 with 75.36% 	 Time used:  0.00 sec
2023-03-30 17:54:30,333 		1128 of 10000 with 75.53% 	 Time used:  0.00 sec
2023-03-30 17:54:30,335 		1152 of 10000 with 75.17% 	 Time used:  0.00 sec
2023-03-30 17:54:30,337 		1176 of 10000 with 75.34% 	 Time used:  0.00 sec
2023-03-30 17:54:30,339 		1200 of 10000 with 75.50% 	 Time used:  0.00 sec
2023-03-30 17:54:30,342 		1224 of 10000 with 75.57% 	 Time used:  0.00 sec
2023-03-30 17:54:30,344 		1248 of 10000 with 75.56% 	 Time used:  0.00 sec
2023-03-30 17:54:30,346 		1272 of 10000 with 75.55% 	 Time used:  0.00 sec
2023-03-30 17:54:30,349 		1296 of 10000 with 75.85% 	 Time used:  0.00 sec
2023-03-30 17:54:30,351 		1320 of 10000 with 75.83% 	 Time used:  0.00 sec
2023-03-30 17:54:30,353 		1344 of 10000 with 75.89% 	 Time used:  0.00 sec
2023-03-30 17:54:30,355 		1368 of 10000 with 76.02% 	 Time used:  0.00 sec
2023-03-30 17:54:30,358 		1392 of 10000 with 76.08% 	 Time used:  0.00 sec
2023-03-30 17:54:30,360 		1416 of 10000 with 76.20% 	 Time used:  0.00 sec
2023-03-30 17:54:30,362 		1440 of 10000 with 76.11% 	 Time used:  0.00 sec
2023-03-30 17:54:30,364 		1464 of 10000 with 76.02% 	 Time used:  0.00 sec
2023-03-30 17:54:30,366 		1488 of 10000 with 75.87% 	 Time used:  0.00 sec
2023-03-30 17:54:30,369 		1512 of 10000 with 75.79% 	 Time used:  0.00 sec
2023-03-30 17:54:30,371 		1536 of 10000 with 75.91% 	 Time used:  0.00 sec
2023-03-30 17:54:30,373 		1560 of 10000 with 75.77% 	 Time used:  0.00 sec
2023-03-30 17:54:30,375 		1584 of 10000 with 75.63% 	 Time used:  0.00 sec
2023-03-30 17:54:30,378 		1608 of 10000 with 75.68% 	 Time used:  0.00 sec
2023-03-30 17:54:30,380 		1632 of 10000 with 75.80% 	 Time used:  0.00 sec
2023-03-30 17:54:30,382 		1656 of 10000 with 75.72% 	 Time used:  0.00 sec
2023-03-30 17:54:30,384 		1680 of 10000 with 75.95% 	 Time used:  0.00 sec
2023-03-30 17:54:30,387 		1704 of 10000 with 75.88% 	 Time used:  0.00 sec
2023-03-30 17:54:30,389 		1728 of 10000 with 75.69% 	 Time used:  0.00 sec
2023-03-30 17:54:30,391 		1752 of 10000 with 75.57% 	 Time used:  0.00 sec
2023-03-30 17:54:30,393 		1776 of 10000 with 75.51% 	 Time used:  0.00 sec
2023-03-30 17:54:30,395 		1800 of 10000 with 75.61% 	 Time used:  0.00 sec
2023-03-30 17:54:30,398 		1824 of 10000 with 75.55% 	 Time used:  0.00 sec
2023-03-30 17:54:30,400 		1848 of 10000 with 75.60% 	 Time used:  0.00 sec
2023-03-30 17:54:30,402 		1872 of 10000 with 75.48% 	 Time used:  0.00 sec
2023-03-30 17:54:30,404 		1896 of 10000 with 75.37% 	 Time used:  0.00 sec
2023-03-30 17:54:30,407 		1920 of 10000 with 75.42% 	 Time used:  0.00 sec
2023-03-30 17:54:30,409 		1944 of 10000 with 75.05% 	 Time used:  0.00 sec
2023-03-30 17:54:30,411 		1968 of 10000 with 75.10% 	 Time used:  0.00 sec
2023-03-30 17:54:30,413 		1992 of 10000 with 75.05% 	 Time used:  0.00 sec
2023-03-30 17:54:30,415 		2016 of 10000 with 74.75% 	 Time used:  0.00 sec
2023-03-30 17:54:30,418 		2040 of 10000 with 74.75% 	 Time used:  0.00 sec
2023-03-30 17:54:30,420 		2064 of 10000 with 74.81% 	 Time used:  0.00 sec
2023-03-30 17:54:30,422 		2088 of 10000 with 74.86% 	 Time used:  0.00 sec
2023-03-30 17:54:30,424 		2112 of 10000 with 74.95% 	 Time used:  0.00 sec
2023-03-30 17:54:30,427 		2136 of 10000 with 74.91% 	 Time used:  0.00 sec
2023-03-30 17:54:30,429 		2160 of 10000 with 74.86% 	 Time used:  0.00 sec
2023-03-30 17:54:30,431 		2184 of 10000 with 74.95% 	 Time used:  0.00 sec
2023-03-30 17:54:30,433 		2208 of 10000 with 74.82% 	 Time used:  0.00 sec
2023-03-30 17:54:30,436 		2232 of 10000 with 74.91% 	 Time used:  0.00 sec
2023-03-30 17:54:30,438 		2256 of 10000 with 74.73% 	 Time used:  0.00 sec
2023-03-30 17:54:30,440 		2280 of 10000 with 74.78% 	 Time used:  0.00 sec
2023-03-30 17:54:30,442 		2304 of 10000 with 74.74% 	 Time used:  0.00 sec
2023-03-30 17:54:30,445 		2328 of 10000 with 74.79% 	 Time used:  0.00 sec
2023-03-30 17:54:30,447 		2352 of 10000 with 74.83% 	 Time used:  0.00 sec
2023-03-30 17:54:30,449 		2376 of 10000 with 74.92% 	 Time used:  0.00 sec
2023-03-30 17:54:30,451 		2400 of 10000 with 75.00% 	 Time used:  0.00 sec
2023-03-30 17:54:30,454 		2424 of 10000 with 74.92% 	 Time used:  0.00 sec
2023-03-30 17:54:30,456 		2448 of 10000 with 74.96% 	 Time used:  0.00 sec
2023-03-30 17:54:30,458 		2472 of 10000 with 75.08% 	 Time used:  0.00 sec
2023-03-30 17:54:30,460 		2496 of 10000 with 75.04% 	 Time used:  0.00 sec
2023-03-30 17:54:30,463 		2520 of 10000 with 75.08% 	 Time used:  0.00 sec
2023-03-30 17:54:30,465 		2544 of 10000 with 74.92% 	 Time used:  0.00 sec
2023-03-30 17:54:30,467 		2568 of 10000 with 74.96% 	 Time used:  0.00 sec
2023-03-30 17:54:30,469 		2592 of 10000 with 74.88% 	 Time used:  0.00 sec
2023-03-30 17:54:30,472 		2616 of 10000 with 74.92% 	 Time used:  0.00 sec
2023-03-30 17:54:30,474 		2640 of 10000 with 74.89% 	 Time used:  0.00 sec
2023-03-30 17:54:30,476 		2664 of 10000 with 74.92% 	 Time used:  0.00 sec
2023-03-30 17:54:30,478 		2688 of 10000 with 75.04% 	 Time used:  0.00 sec
2023-03-30 17:54:30,481 		2712 of 10000 with 74.89% 	 Time used:  0.00 sec
2023-03-30 17:54:30,483 		2736 of 10000 with 74.74% 	 Time used:  0.00 sec
2023-03-30 17:54:30,485 		2760 of 10000 with 74.71% 	 Time used:  0.00 sec
2023-03-30 17:54:30,487 		2784 of 10000 with 74.68% 	 Time used:  0.00 sec
2023-03-30 17:54:30,490 		2808 of 10000 with 74.75% 	 Time used:  0.00 sec
2023-03-30 17:54:30,492 		2832 of 10000 with 74.75% 	 Time used:  0.00 sec
2023-03-30 17:54:30,494 		2856 of 10000 with 74.72% 	 Time used:  0.00 sec
2023-03-30 17:54:30,496 		2880 of 10000 with 74.72% 	 Time used:  0.00 sec
2023-03-30 17:54:30,499 		2904 of 10000 with 74.76% 	 Time used:  0.00 sec
2023-03-30 17:54:30,501 		2928 of 10000 with 74.80% 	 Time used:  0.00 sec
2023-03-30 17:54:30,503 		2952 of 10000 with 74.90% 	 Time used:  0.00 sec
2023-03-30 17:54:30,505 		2976 of 10000 with 74.97% 	 Time used:  0.00 sec
2023-03-30 17:54:30,508 		3000 of 10000 with 74.90% 	 Time used:  0.00 sec
2023-03-30 17:54:30,510 		3024 of 10000 with 75.00% 	 Time used:  0.00 sec
2023-03-30 17:54:30,512 		3048 of 10000 with 74.97% 	 Time used:  0.00 sec
2023-03-30 17:54:30,514 		3072 of 10000 with 75.00% 	 Time used:  0.00 sec
2023-03-30 17:54:30,517 		3096 of 10000 with 75.03% 	 Time used:  0.00 sec
2023-03-30 17:54:30,519 		3120 of 10000 with 74.94% 	 Time used:  0.00 sec
2023-03-30 17:54:30,521 		3144 of 10000 with 75.06% 	 Time used:  0.00 sec
2023-03-30 17:54:30,523 		3168 of 10000 with 75.00% 	 Time used:  0.00 sec
2023-03-30 17:54:30,526 		3192 of 10000 with 75.09% 	 Time used:  0.00 sec
2023-03-30 17:54:30,528 		3216 of 10000 with 74.97% 	 Time used:  0.00 sec
2023-03-30 17:54:30,530 		3240 of 10000 with 74.94% 	 Time used:  0.00 sec
2023-03-30 17:54:30,532 		3264 of 10000 with 75.00% 	 Time used:  0.00 sec
2023-03-30 17:54:30,535 		3288 of 10000 with 75.06% 	 Time used:  0.00 sec
2023-03-30 17:54:30,537 		3312 of 10000 with 75.06% 	 Time used:  0.00 sec
2023-03-30 17:54:30,539 		3336 of 10000 with 75.00% 	 Time used:  0.00 sec
2023-03-30 17:54:30,541 		3360 of 10000 with 74.88% 	 Time used:  0.00 sec
2023-03-30 17:54:30,544 		3384 of 10000 with 74.91% 	 Time used:  0.00 sec
2023-03-30 17:54:30,546 		3408 of 10000 with 74.97% 	 Time used:  0.00 sec
2023-03-30 17:54:30,548 		3432 of 10000 with 74.91% 	 Time used:  0.00 sec
2023-03-30 17:54:30,550 		3456 of 10000 with 74.80% 	 Time used:  0.00 sec
2023-03-30 17:54:30,553 		3480 of 10000 with 74.83% 	 Time used:  0.00 sec
2023-03-30 17:54:30,555 		3504 of 10000 with 74.74% 	 Time used:  0.00 sec
2023-03-30 17:54:30,557 		3528 of 10000 with 74.66% 	 Time used:  0.00 sec
2023-03-30 17:54:30,559 		3552 of 10000 with 74.72% 	 Time used:  0.00 sec
2023-03-30 17:54:30,562 		3576 of 10000 with 74.69% 	 Time used:  0.00 sec
2023-03-30 17:54:30,564 		3600 of 10000 with 74.81% 	 Time used:  0.00 sec
2023-03-30 17:54:30,566 		3624 of 10000 with 74.72% 	 Time used:  0.00 sec
2023-03-30 17:54:30,568 		3648 of 10000 with 74.73% 	 Time used:  0.00 sec
2023-03-30 17:54:30,571 		3672 of 10000 with 74.78% 	 Time used:  0.00 sec
2023-03-30 17:54:30,573 		3696 of 10000 with 74.78% 	 Time used:  0.00 sec
2023-03-30 17:54:30,575 		3720 of 10000 with 74.87% 	 Time used:  0.00 sec
2023-03-30 17:54:30,577 		3744 of 10000 with 74.92% 	 Time used:  0.00 sec
2023-03-30 17:54:30,580 		3768 of 10000 with 74.87% 	 Time used:  0.00 sec
2023-03-30 17:54:30,582 		3792 of 10000 with 74.82% 	 Time used:  0.00 sec
2023-03-30 17:54:30,584 		3816 of 10000 with 74.87% 	 Time used:  0.00 sec
2023-03-30 17:54:30,586 		3840 of 10000 with 74.92% 	 Time used:  0.00 sec
2023-03-30 17:54:30,589 		3864 of 10000 with 75.00% 	 Time used:  0.00 sec
2023-03-30 17:54:30,591 		3888 of 10000 with 74.97% 	 Time used:  0.00 sec
2023-03-30 17:54:30,593 		3912 of 10000 with 74.97% 	 Time used:  0.00 sec
2023-03-30 17:54:30,595 		3936 of 10000 with 74.97% 	 Time used:  0.00 sec
2023-03-30 17:54:30,598 		3960 of 10000 with 75.05% 	 Time used:  0.00 sec
2023-03-30 17:54:30,600 		3984 of 10000 with 75.03% 	 Time used:  0.00 sec
2023-03-30 17:54:30,602 		4008 of 10000 with 74.98% 	 Time used:  0.00 sec
2023-03-30 17:54:30,604 		4032 of 10000 with 75.05% 	 Time used:  0.00 sec
2023-03-30 17:54:30,606 		4056 of 10000 with 75.10% 	 Time used:  0.00 sec
2023-03-30 17:54:30,609 		4080 of 10000 with 75.17% 	 Time used:  0.00 sec
2023-03-30 17:54:30,611 		4104 of 10000 with 75.17% 	 Time used:  0.00 sec
2023-03-30 17:54:30,613 		4128 of 10000 with 75.17% 	 Time used:  0.00 sec
2023-03-30 17:54:30,616 		4152 of 10000 with 75.17% 	 Time used:  0.00 sec
2023-03-30 17:54:30,618 		4176 of 10000 with 75.22% 	 Time used:  0.00 sec
2023-03-30 17:54:30,620 		4200 of 10000 with 75.24% 	 Time used:  0.00 sec
2023-03-30 17:54:30,622 		4224 of 10000 with 75.17% 	 Time used:  0.00 sec
2023-03-30 17:54:30,624 		4248 of 10000 with 75.19% 	 Time used:  0.00 sec
2023-03-30 17:54:30,627 		4272 of 10000 with 75.21% 	 Time used:  0.00 sec
2023-03-30 17:54:30,629 		4296 of 10000 with 75.26% 	 Time used:  0.00 sec
2023-03-30 17:54:30,631 		4320 of 10000 with 75.19% 	 Time used:  0.00 sec
2023-03-30 17:54:30,633 		4344 of 10000 with 75.16% 	 Time used:  0.00 sec
2023-03-30 17:54:30,636 		4368 of 10000 with 75.21% 	 Time used:  0.00 sec
2023-03-30 17:54:30,638 		4392 of 10000 with 75.25% 	 Time used:  0.00 sec
2023-03-30 17:54:30,640 		4416 of 10000 with 75.25% 	 Time used:  0.00 sec
2023-03-30 17:54:30,642 		4440 of 10000 with 75.29% 	 Time used:  0.00 sec
2023-03-30 17:54:30,645 		4464 of 10000 with 75.29% 	 Time used:  0.00 sec
2023-03-30 17:54:30,647 		4488 of 10000 with 75.27% 	 Time used:  0.00 sec
2023-03-30 17:54:30,649 		4512 of 10000 with 75.24% 	 Time used:  0.00 sec
2023-03-30 17:54:30,651 		4536 of 10000 with 75.26% 	 Time used:  0.00 sec
2023-03-30 17:54:30,654 		4560 of 10000 with 75.24% 	 Time used:  0.00 sec
2023-03-30 17:54:30,656 		4584 of 10000 with 75.26% 	 Time used:  0.00 sec
2023-03-30 17:54:30,658 		4608 of 10000 with 75.26% 	 Time used:  0.00 sec
2023-03-30 17:54:30,660 		4632 of 10000 with 75.22% 	 Time used:  0.00 sec
2023-03-30 17:54:30,663 		4656 of 10000 with 75.24% 	 Time used:  0.00 sec
2023-03-30 17:54:30,665 		4680 of 10000 with 75.30% 	 Time used:  0.00 sec
2023-03-30 17:54:30,667 		4704 of 10000 with 75.32% 	 Time used:  0.00 sec
2023-03-30 17:54:30,669 		4728 of 10000 with 75.30% 	 Time used:  0.00 sec
2023-03-30 17:54:30,672 		4752 of 10000 with 75.21% 	 Time used:  0.00 sec
2023-03-30 17:54:30,674 		4776 of 10000 with 75.23% 	 Time used:  0.00 sec
2023-03-30 17:54:30,676 		4800 of 10000 with 75.21% 	 Time used:  0.00 sec
2023-03-30 17:54:30,678 		4824 of 10000 with 75.25% 	 Time used:  0.00 sec
2023-03-30 17:54:30,681 		4848 of 10000 with 75.25% 	 Time used:  0.00 sec
2023-03-30 17:54:30,683 		4872 of 10000 with 75.25% 	 Time used:  0.00 sec
2023-03-30 17:54:30,685 		4896 of 10000 with 75.27% 	 Time used:  0.00 sec
2023-03-30 17:54:30,687 		4920 of 10000 with 75.28% 	 Time used:  0.00 sec
2023-03-30 17:54:30,690 		4944 of 10000 with 75.24% 	 Time used:  0.00 sec
2023-03-30 17:54:30,692 		4968 of 10000 with 75.16% 	 Time used:  0.00 sec
2023-03-30 17:54:30,694 		4992 of 10000 with 75.16% 	 Time used:  0.00 sec
2023-03-30 17:54:30,696 		5016 of 10000 with 75.16% 	 Time used:  0.00 sec
2023-03-30 17:54:30,699 		5040 of 10000 with 75.20% 	 Time used:  0.00 sec
2023-03-30 17:54:30,701 		5064 of 10000 with 75.18% 	 Time used:  0.00 sec
2023-03-30 17:54:30,703 		5088 of 10000 with 75.20% 	 Time used:  0.00 sec
2023-03-30 17:54:30,705 		5112 of 10000 with 75.20% 	 Time used:  0.00 sec
2023-03-30 17:54:30,708 		5136 of 10000 with 75.12% 	 Time used:  0.00 sec
2023-03-30 17:54:30,710 		5160 of 10000 with 75.17% 	 Time used:  0.00 sec
2023-03-30 17:54:30,712 		5184 of 10000 with 75.19% 	 Time used:  0.00 sec
2023-03-30 17:54:30,714 		5208 of 10000 with 75.13% 	 Time used:  0.00 sec
2023-03-30 17:54:30,717 		5232 of 10000 with 75.11% 	 Time used:  0.00 sec
2023-03-30 17:54:30,719 		5256 of 10000 with 75.15% 	 Time used:  0.00 sec
2023-03-30 17:54:30,721 		5280 of 10000 with 75.23% 	 Time used:  0.00 sec
2023-03-30 17:54:30,723 		5304 of 10000 with 75.23% 	 Time used:  0.00 sec
2023-03-30 17:54:30,726 		5328 of 10000 with 75.23% 	 Time used:  0.00 sec
2023-03-30 17:54:30,728 		5352 of 10000 with 75.24% 	 Time used:  0.00 sec
2023-03-30 17:54:30,730 		5376 of 10000 with 75.26% 	 Time used:  0.00 sec
2023-03-30 17:54:30,732 		5400 of 10000 with 75.22% 	 Time used:  0.00 sec
2023-03-30 17:54:30,735 		5424 of 10000 with 75.18% 	 Time used:  0.00 sec
2023-03-30 17:54:30,737 		5448 of 10000 with 75.17% 	 Time used:  0.00 sec
2023-03-30 17:54:30,739 		5472 of 10000 with 75.13% 	 Time used:  0.00 sec
2023-03-30 17:54:30,741 		5496 of 10000 with 75.18% 	 Time used:  0.00 sec
2023-03-30 17:54:30,744 		5520 of 10000 with 75.18% 	 Time used:  0.00 sec
2023-03-30 17:54:30,746 		5544 of 10000 with 75.16% 	 Time used:  0.00 sec
2023-03-30 17:54:30,748 		5568 of 10000 with 75.11% 	 Time used:  0.00 sec
2023-03-30 17:54:30,750 		5592 of 10000 with 75.14% 	 Time used:  0.00 sec
2023-03-30 17:54:30,753 		5616 of 10000 with 75.16% 	 Time used:  0.00 sec
2023-03-30 17:54:30,755 		5640 of 10000 with 75.20% 	 Time used:  0.00 sec
2023-03-30 17:54:30,757 		5664 of 10000 with 75.11% 	 Time used:  0.00 sec
2023-03-30 17:54:30,759 		5688 of 10000 with 75.12% 	 Time used:  0.00 sec
2023-03-30 17:54:30,762 		5712 of 10000 with 75.14% 	 Time used:  0.00 sec
2023-03-30 17:54:30,764 		5736 of 10000 with 75.17% 	 Time used:  0.00 sec
2023-03-30 17:54:30,766 		5760 of 10000 with 75.23% 	 Time used:  0.00 sec
2023-03-30 17:54:30,768 		5784 of 10000 with 75.28% 	 Time used:  0.00 sec
2023-03-30 17:54:30,771 		5808 of 10000 with 75.28% 	 Time used:  0.00 sec
2023-03-30 17:54:30,773 		5832 of 10000 with 75.24% 	 Time used:  0.00 sec
2023-03-30 17:54:30,775 		5856 of 10000 with 75.24% 	 Time used:  0.00 sec
2023-03-30 17:54:30,777 		5880 of 10000 with 75.26% 	 Time used:  0.00 sec
2023-03-30 17:54:30,780 		5904 of 10000 with 75.19% 	 Time used:  0.00 sec
2023-03-30 17:54:30,782 		5928 of 10000 with 75.13% 	 Time used:  0.00 sec
2023-03-30 17:54:30,784 		5952 of 10000 with 75.15% 	 Time used:  0.00 sec
2023-03-30 17:54:30,786 		5976 of 10000 with 75.15% 	 Time used:  0.00 sec
2023-03-30 17:54:30,789 		6000 of 10000 with 75.08% 	 Time used:  0.00 sec
2023-03-30 17:54:30,791 		6024 of 10000 with 75.07% 	 Time used:  0.00 sec
2023-03-30 17:54:30,793 		6048 of 10000 with 75.10% 	 Time used:  0.00 sec
2023-03-30 17:54:30,795 		6072 of 10000 with 75.10% 	 Time used:  0.00 sec
2023-03-30 17:54:30,798 		6096 of 10000 with 75.13% 	 Time used:  0.00 sec
2023-03-30 17:54:30,800 		6120 of 10000 with 75.18% 	 Time used:  0.00 sec
2023-03-30 17:54:30,802 		6144 of 10000 with 75.15% 	 Time used:  0.00 sec
2023-03-30 17:54:30,804 		6168 of 10000 with 75.08% 	 Time used:  0.00 sec
2023-03-30 17:54:30,806 		6192 of 10000 with 75.10% 	 Time used:  0.00 sec
2023-03-30 17:54:30,809 		6216 of 10000 with 75.10% 	 Time used:  0.00 sec
2023-03-30 17:54:30,811 		6240 of 10000 with 75.13% 	 Time used:  0.00 sec
2023-03-30 17:54:30,813 		6264 of 10000 with 75.13% 	 Time used:  0.00 sec
2023-03-30 17:54:30,815 		6288 of 10000 with 75.17% 	 Time used:  0.00 sec
2023-03-30 17:54:30,818 		6312 of 10000 with 75.24% 	 Time used:  0.00 sec
2023-03-30 17:54:30,820 		6336 of 10000 with 75.27% 	 Time used:  0.00 sec
2023-03-30 17:54:30,822 		6360 of 10000 with 75.31% 	 Time used:  0.00 sec
2023-03-30 17:54:30,824 		6384 of 10000 with 75.30% 	 Time used:  0.00 sec
2023-03-30 17:54:30,827 		6408 of 10000 with 75.28% 	 Time used:  0.00 sec
2023-03-30 17:54:30,829 		6432 of 10000 with 75.30% 	 Time used:  0.00 sec
2023-03-30 17:54:30,831 		6456 of 10000 with 75.31% 	 Time used:  0.00 sec
2023-03-30 17:54:30,833 		6480 of 10000 with 75.37% 	 Time used:  0.00 sec
2023-03-30 17:54:30,836 		6504 of 10000 with 75.37% 	 Time used:  0.00 sec
2023-03-30 17:54:30,838 		6528 of 10000 with 75.41% 	 Time used:  0.00 sec
2023-03-30 17:54:30,840 		6552 of 10000 with 75.44% 	 Time used:  0.00 sec
2023-03-30 17:54:30,842 		6576 of 10000 with 75.46% 	 Time used:  0.00 sec
2023-03-30 17:54:30,845 		6600 of 10000 with 75.47% 	 Time used:  0.00 sec
2023-03-30 17:54:30,847 		6624 of 10000 with 75.53% 	 Time used:  0.00 sec
2023-03-30 17:54:30,849 		6648 of 10000 with 75.54% 	 Time used:  0.00 sec
2023-03-30 17:54:30,851 		6672 of 10000 with 75.54% 	 Time used:  0.00 sec
2023-03-30 17:54:30,854 		6696 of 10000 with 75.57% 	 Time used:  0.00 sec
2023-03-30 17:54:30,856 		6720 of 10000 with 75.55% 	 Time used:  0.00 sec
2023-03-30 17:54:30,858 		6744 of 10000 with 75.56% 	 Time used:  0.00 sec
2023-03-30 17:54:30,860 		6768 of 10000 with 75.55% 	 Time used:  0.00 sec
2023-03-30 17:54:30,863 		6792 of 10000 with 75.52% 	 Time used:  0.00 sec
2023-03-30 17:54:30,865 		6816 of 10000 with 75.51% 	 Time used:  0.00 sec
2023-03-30 17:54:30,867 		6840 of 10000 with 75.58% 	 Time used:  0.00 sec
2023-03-30 17:54:30,869 		6864 of 10000 with 75.54% 	 Time used:  0.00 sec
2023-03-30 17:54:30,872 		6888 of 10000 with 75.48% 	 Time used:  0.00 sec
2023-03-30 17:54:30,874 		6912 of 10000 with 75.49% 	 Time used:  0.00 sec
2023-03-30 17:54:30,876 		6936 of 10000 with 75.46% 	 Time used:  0.00 sec
2023-03-30 17:54:30,878 		6960 of 10000 with 75.45% 	 Time used:  0.00 sec
2023-03-30 17:54:30,881 		6984 of 10000 with 75.44% 	 Time used:  0.00 sec
2023-03-30 17:54:30,883 		7008 of 10000 with 75.40% 	 Time used:  0.00 sec
2023-03-30 17:54:30,885 		7032 of 10000 with 75.41% 	 Time used:  0.00 sec
2023-03-30 17:54:30,887 		7056 of 10000 with 75.40% 	 Time used:  0.00 sec
2023-03-30 17:54:30,890 		7080 of 10000 with 75.41% 	 Time used:  0.00 sec
2023-03-30 17:54:30,892 		7104 of 10000 with 75.39% 	 Time used:  0.00 sec
2023-03-30 17:54:30,894 		7128 of 10000 with 75.39% 	 Time used:  0.00 sec
2023-03-30 17:54:30,896 		7152 of 10000 with 75.39% 	 Time used:  0.00 sec
2023-03-30 17:54:30,899 		7176 of 10000 with 75.43% 	 Time used:  0.00 sec
2023-03-30 17:54:30,901 		7200 of 10000 with 75.44% 	 Time used:  0.00 sec
2023-03-30 17:54:30,903 		7224 of 10000 with 75.42% 	 Time used:  0.00 sec
2023-03-30 17:54:30,905 		7248 of 10000 with 75.40% 	 Time used:  0.00 sec
2023-03-30 17:54:30,908 		7272 of 10000 with 75.43% 	 Time used:  0.00 sec
2023-03-30 17:54:30,910 		7296 of 10000 with 75.45% 	 Time used:  0.00 sec
2023-03-30 17:54:30,912 		7320 of 10000 with 75.46% 	 Time used:  0.00 sec
2023-03-30 17:54:30,914 		7344 of 10000 with 75.52% 	 Time used:  0.00 sec
2023-03-30 17:54:30,917 		7368 of 10000 with 75.53% 	 Time used:  0.00 sec
2023-03-30 17:54:30,919 		7392 of 10000 with 75.51% 	 Time used:  0.00 sec
2023-03-30 17:54:30,921 		7416 of 10000 with 75.47% 	 Time used:  0.00 sec
2023-03-30 17:54:30,923 		7440 of 10000 with 75.50% 	 Time used:  0.00 sec
2023-03-30 17:54:30,926 		7464 of 10000 with 75.44% 	 Time used:  0.00 sec
2023-03-30 17:54:30,928 		7488 of 10000 with 75.49% 	 Time used:  0.00 sec
2023-03-30 17:54:30,930 		7512 of 10000 with 75.51% 	 Time used:  0.00 sec
2023-03-30 17:54:30,932 		7536 of 10000 with 75.49% 	 Time used:  0.00 sec
2023-03-30 17:54:30,935 		7560 of 10000 with 75.49% 	 Time used:  0.00 sec
2023-03-30 17:54:30,937 		7584 of 10000 with 75.51% 	 Time used:  0.00 sec
2023-03-30 17:54:30,939 		7608 of 10000 with 75.51% 	 Time used:  0.00 sec
2023-03-30 17:54:30,941 		7632 of 10000 with 75.55% 	 Time used:  0.00 sec
2023-03-30 17:54:30,943 		7656 of 10000 with 75.56% 	 Time used:  0.00 sec
2023-03-30 17:54:30,946 		7680 of 10000 with 75.56% 	 Time used:  0.00 sec
2023-03-30 17:54:30,948 		7704 of 10000 with 75.57% 	 Time used:  0.00 sec
2023-03-30 17:54:30,950 		7728 of 10000 with 75.61% 	 Time used:  0.00 sec
2023-03-30 17:54:30,953 		7752 of 10000 with 75.62% 	 Time used:  0.00 sec
2023-03-30 17:54:30,955 		7776 of 10000 with 75.63% 	 Time used:  0.00 sec
2023-03-30 17:54:30,957 		7800 of 10000 with 75.58% 	 Time used:  0.00 sec
2023-03-30 17:54:30,959 		7824 of 10000 with 75.56% 	 Time used:  0.00 sec
2023-03-30 17:54:30,962 		7848 of 10000 with 75.54% 	 Time used:  0.00 sec
2023-03-30 17:54:30,964 		7872 of 10000 with 75.52% 	 Time used:  0.00 sec
2023-03-30 17:54:30,966 		7896 of 10000 with 75.53% 	 Time used:  0.00 sec
2023-03-30 17:54:30,968 		7920 of 10000 with 75.52% 	 Time used:  0.00 sec
2023-03-30 17:54:30,970 		7944 of 10000 with 75.54% 	 Time used:  0.00 sec
2023-03-30 17:54:30,973 		7968 of 10000 with 75.51% 	 Time used:  0.00 sec
2023-03-30 17:54:30,975 		7992 of 10000 with 75.50% 	 Time used:  0.00 sec
2023-03-30 17:54:30,977 		8016 of 10000 with 75.50% 	 Time used:  0.00 sec
2023-03-30 17:54:30,979 		8040 of 10000 with 75.50% 	 Time used:  0.00 sec
2023-03-30 17:54:30,982 		8064 of 10000 with 75.51% 	 Time used:  0.00 sec
2023-03-30 17:54:30,984 		8088 of 10000 with 75.49% 	 Time used:  0.00 sec
2023-03-30 17:54:30,986 		8112 of 10000 with 75.49% 	 Time used:  0.00 sec
2023-03-30 17:54:30,988 		8136 of 10000 with 75.43% 	 Time used:  0.00 sec
2023-03-30 17:54:30,991 		8160 of 10000 with 75.48% 	 Time used:  0.00 sec
2023-03-30 17:54:30,993 		8184 of 10000 with 75.45% 	 Time used:  0.00 sec
2023-03-30 17:54:30,995 		8208 of 10000 with 75.46% 	 Time used:  0.00 sec
2023-03-30 17:54:30,997 		8232 of 10000 with 75.46% 	 Time used:  0.00 sec
2023-03-30 17:54:30,999 		8256 of 10000 with 75.47% 	 Time used:  0.00 sec
2023-03-30 17:54:31,002 		8280 of 10000 with 75.46% 	 Time used:  0.00 sec
2023-03-30 17:54:31,004 		8304 of 10000 with 75.42% 	 Time used:  0.00 sec
2023-03-30 17:54:31,006 		8328 of 10000 with 75.36% 	 Time used:  0.00 sec
2023-03-30 17:54:31,008 		8352 of 10000 with 75.35% 	 Time used:  0.00 sec
2023-03-30 17:54:31,011 		8376 of 10000 with 75.35% 	 Time used:  0.00 sec
2023-03-30 17:54:31,013 		8400 of 10000 with 75.38% 	 Time used:  0.00 sec
2023-03-30 17:54:31,015 		8424 of 10000 with 75.39% 	 Time used:  0.00 sec
2023-03-30 17:54:31,017 		8448 of 10000 with 75.39% 	 Time used:  0.00 sec
2023-03-30 17:54:31,019 		8472 of 10000 with 75.37% 	 Time used:  0.00 sec
2023-03-30 17:54:31,022 		8496 of 10000 with 75.34% 	 Time used:  0.00 sec
2023-03-30 17:54:31,024 		8520 of 10000 with 75.38% 	 Time used:  0.00 sec
2023-03-30 17:54:31,026 		8544 of 10000 with 75.37% 	 Time used:  0.00 sec
2023-03-30 17:54:31,028 		8568 of 10000 with 75.36% 	 Time used:  0.00 sec
2023-03-30 17:54:31,030 		8592 of 10000 with 75.33% 	 Time used:  0.00 sec
2023-03-30 17:54:31,033 		8616 of 10000 with 75.35% 	 Time used:  0.00 sec
2023-03-30 17:54:31,035 		8640 of 10000 with 75.31% 	 Time used:  0.00 sec
2023-03-30 17:54:31,037 		8664 of 10000 with 75.32% 	 Time used:  0.00 sec
2023-03-30 17:54:31,039 		8688 of 10000 with 75.32% 	 Time used:  0.00 sec
2023-03-30 17:54:31,042 		8712 of 10000 with 75.34% 	 Time used:  0.00 sec
2023-03-30 17:54:31,044 		8736 of 10000 with 75.34% 	 Time used:  0.00 sec
2023-03-30 17:54:31,046 		8760 of 10000 with 75.34% 	 Time used:  0.00 sec
2023-03-30 17:54:31,048 		8784 of 10000 with 75.38% 	 Time used:  0.00 sec
2023-03-30 17:54:31,050 		8808 of 10000 with 75.39% 	 Time used:  0.00 sec
2023-03-30 17:54:31,053 		8832 of 10000 with 75.41% 	 Time used:  0.00 sec
2023-03-30 17:54:31,055 		8856 of 10000 with 75.41% 	 Time used:  0.00 sec
2023-03-30 17:54:31,057 		8880 of 10000 with 75.44% 	 Time used:  0.00 sec
2023-03-30 17:54:31,059 		8904 of 10000 with 75.44% 	 Time used:  0.00 sec
2023-03-30 17:54:31,062 		8928 of 10000 with 75.47% 	 Time used:  0.00 sec
2023-03-30 17:54:31,064 		8952 of 10000 with 75.42% 	 Time used:  0.00 sec
2023-03-30 17:54:31,066 		8976 of 10000 with 75.42% 	 Time used:  0.00 sec
2023-03-30 17:54:31,068 		9000 of 10000 with 75.40% 	 Time used:  0.00 sec
2023-03-30 17:54:31,070 		9024 of 10000 with 75.42% 	 Time used:  0.00 sec
2023-03-30 17:54:31,073 		9048 of 10000 with 75.34% 	 Time used:  0.00 sec
2023-03-30 17:54:31,075 		9072 of 10000 with 75.34% 	 Time used:  0.00 sec
2023-03-30 17:54:31,077 		9096 of 10000 with 75.33% 	 Time used:  0.00 sec
2023-03-30 17:54:31,079 		9120 of 10000 with 75.35% 	 Time used:  0.00 sec
2023-03-30 17:54:31,081 		9144 of 10000 with 75.34% 	 Time used:  0.00 sec
2023-03-30 17:54:31,084 		9168 of 10000 with 75.38% 	 Time used:  0.00 sec
2023-03-30 17:54:31,086 		9192 of 10000 with 75.42% 	 Time used:  0.00 sec
2023-03-30 17:54:31,088 		9216 of 10000 with 75.46% 	 Time used:  0.00 sec
2023-03-30 17:54:31,090 		9240 of 10000 with 75.43% 	 Time used:  0.00 sec
2023-03-30 17:54:31,093 		9264 of 10000 with 75.43% 	 Time used:  0.00 sec
2023-03-30 17:54:31,095 		9288 of 10000 with 75.43% 	 Time used:  0.00 sec
2023-03-30 17:54:31,097 		9312 of 10000 with 75.38% 	 Time used:  0.00 sec
2023-03-30 17:54:31,099 		9336 of 10000 with 75.42% 	 Time used:  0.00 sec
2023-03-30 17:54:31,101 		9360 of 10000 with 75.42% 	 Time used:  0.00 sec
2023-03-30 17:54:31,104 		9384 of 10000 with 75.38% 	 Time used:  0.00 sec
2023-03-30 17:54:31,106 		9408 of 10000 with 75.40% 	 Time used:  0.00 sec
2023-03-30 17:54:31,108 		9432 of 10000 with 75.41% 	 Time used:  0.00 sec
2023-03-30 17:54:31,110 		9456 of 10000 with 75.38% 	 Time used:  0.00 sec
2023-03-30 17:54:31,113 		9480 of 10000 with 75.38% 	 Time used:  0.00 sec
2023-03-30 17:54:31,115 		9504 of 10000 with 75.39% 	 Time used:  0.00 sec
2023-03-30 17:54:31,117 		9528 of 10000 with 75.42% 	 Time used:  0.00 sec
2023-03-30 17:54:31,119 		9552 of 10000 with 75.41% 	 Time used:  0.00 sec
2023-03-30 17:54:31,121 		9576 of 10000 with 75.43% 	 Time used:  0.00 sec
2023-03-30 17:54:31,124 		9600 of 10000 with 75.44% 	 Time used:  0.00 sec
2023-03-30 17:54:31,126 		9624 of 10000 with 75.45% 	 Time used:  0.00 sec
2023-03-30 17:54:31,128 		9648 of 10000 with 75.45% 	 Time used:  0.00 sec
2023-03-30 17:54:31,130 		9672 of 10000 with 75.49% 	 Time used:  0.00 sec
2023-03-30 17:54:31,132 		9696 of 10000 with 75.51% 	 Time used:  0.00 sec
2023-03-30 17:54:31,135 		9720 of 10000 with 75.49% 	 Time used:  0.00 sec
2023-03-30 17:54:31,137 		9744 of 10000 with 75.48% 	 Time used:  0.00 sec
2023-03-30 17:54:31,139 		9768 of 10000 with 75.48% 	 Time used:  0.00 sec
2023-03-30 17:54:31,141 		9792 of 10000 with 75.47% 	 Time used:  0.00 sec
2023-03-30 17:54:31,143 		9816 of 10000 with 75.46% 	 Time used:  0.00 sec
2023-03-30 17:54:31,146 		9840 of 10000 with 75.42% 	 Time used:  0.00 sec
2023-03-30 17:54:31,148 		9864 of 10000 with 75.38% 	 Time used:  0.00 sec
2023-03-30 17:54:31,150 		9888 of 10000 with 75.39% 	 Time used:  0.00 sec
2023-03-30 17:54:31,152 		9912 of 10000 with 75.37% 	 Time used:  0.00 sec
2023-03-30 17:54:31,154 		9936 of 10000 with 75.38% 	 Time used:  0.00 sec
2023-03-30 17:54:31,157 		9960 of 10000 with 75.40% 	 Time used:  0.00 sec
2023-03-30 17:54:31,159 		9984 of 10000 with 75.37% 	 Time used:  0.00 sec
2023-03-30 17:54:31,161 		10000 of 10000 with 75.37% 	 Time used:  0.00 sec
2023-03-30 17:54:31,161 
2023-03-30 17:54:31,162 			Learning rate: weights:   1.000e-03    
2023-03-30 17:54:31,162 			Last test performance: 75.37%
2023-03-30 17:54:31,162 ----------------
2023-03-30 17:54:31,325   91  =>  0    		Training 486 pattern with 75.00% 	Forward time: 	 0.15 sec
2023-03-30 17:54:31,325 			Loss:    2.857e-02    			Backward time: 	 0.01 sec 
2023-03-30 17:54:31,359 			Learning rate: weights:   1.000e-03    
2023-03-30 17:54:31,360 			Last test performance: 75.37%
2023-03-30 17:54:31,360 ----------------
2023-03-30 17:54:31,624   91  =>  1    		Training 486 pattern with 77.50% 	Forward time: 	 0.24 sec
2023-03-30 17:54:31,624 			Loss:    2.639e-02    			Backward time: 	 0.01 sec 
2023-03-30 17:54:31,764 			Learning rate: weights:   1.000e-03    
2023-03-30 17:54:31,764 			Last test performance: 75.37%
2023-03-30 17:54:31,764 ----------------
2023-03-30 17:54:31,963   91  =>  2    		Training 486 pattern with 71.67% 	Forward time: 	 0.18 sec
2023-03-30 17:54:31,964 			Loss:    3.034e-02    			Backward time: 	 0.01 sec 
2023-03-30 17:54:32,096 			Learning rate: weights:   1.000e-03    
2023-03-30 17:54:32,096 			Last test performance: 75.37%
2023-03-30 17:54:32,096 ----------------
2023-03-30 17:54:32,315   91  =>  3    		Training 486 pattern with 73.12% 	Forward time: 	 0.20 sec
2023-03-30 17:54:32,315 			Loss:    3.314e-02    			Backward time: 	 0.01 sec 
2023-03-30 17:54:32,454 			Learning rate: weights:   1.000e-03    
2023-03-30 17:54:32,454 			Last test performance: 75.37%
2023-03-30 17:54:32,454 ----------------
2023-03-30 17:54:32,716   91  =>  4    		Training 486 pattern with 77.92% 	Forward time: 	 0.24 sec
2023-03-30 17:54:32,716 			Loss:    2.892e-02    			Backward time: 	 0.01 sec 
2023-03-30 17:54:32,834 			Learning rate: weights:   1.000e-03    
2023-03-30 17:54:32,834 			Last test performance: 75.37%
2023-03-30 17:54:32,834 ----------------
2023-03-30 17:54:33,094   91  =>  5    		Training 486 pattern with 77.50% 	Forward time: 	 0.24 sec
2023-03-30 17:54:33,094 			Loss:    2.752e-02    			Backward time: 	 0.01 sec 
2023-03-30 17:54:33,205 			Learning rate: weights:   1.000e-03    
2023-03-30 17:54:33,205 			Last test performance: 75.37%
2023-03-30 17:54:33,205 ----------------
2023-03-30 17:54:33,484   91  =>  6    		Training 486 pattern with 77.29% 	Forward time: 	 0.26 sec
2023-03-30 17:54:33,484 			Loss:    3.096e-02    			Backward time: 	 0.01 sec 
2023-03-30 17:54:33,612 			Learning rate: weights:   1.000e-03    
2023-03-30 17:54:33,612 			Last test performance: 75.37%
2023-03-30 17:54:33,612 ----------------
2023-03-30 17:54:33,822   91  =>  7    		Training 486 pattern with 75.42% 	Forward time: 	 0.19 sec
2023-03-30 17:54:33,823 			Loss:    2.968e-02    			Backward time: 	 0.01 sec 
2023-03-30 17:54:33,884 			Learning rate: weights:   1.000e-03    
2023-03-30 17:54:33,885 			Last test performance: 75.37%
2023-03-30 17:54:33,885 ----------------
2023-03-30 17:54:34,112   91  =>  8    		Training 486 pattern with 80.00% 	Forward time: 	 0.21 sec
2023-03-30 17:54:34,112 			Loss:    2.488e-02    			Backward time: 	 0.01 sec 
2023-03-30 17:54:34,285 			Learning rate: weights:   1.000e-03    
2023-03-30 17:54:34,285 			Last test performance: 75.37%
2023-03-30 17:54:34,285 ----------------
2023-03-30 17:54:34,499   91  =>  9    		Training 486 pattern with 79.17% 	Forward time: 	 0.20 sec
2023-03-30 17:54:34,499 			Loss:    2.822e-02    			Backward time: 	 0.01 sec 
2023-03-30 17:54:34,606 			Learning rate: weights:   1.000e-03    
2023-03-30 17:54:34,606 			Last test performance: 75.37%
2023-03-30 17:54:34,606 ----------------
2023-03-30 17:54:34,866   91  =>  10   		Training 486 pattern with 75.83% 	Forward time: 	 0.24 sec
2023-03-30 17:54:34,866 			Loss:    2.781e-02    			Backward time: 	 0.01 sec 
2023-03-30 17:54:34,987 			Learning rate: weights:   1.000e-03    
2023-03-30 17:54:34,987 			Last test performance: 75.37%
2023-03-30 17:54:34,987 ----------------
2023-03-30 17:54:35,188   91  =>  11   		Training 486 pattern with 75.42% 	Forward time: 	 0.19 sec
2023-03-30 17:54:35,188 			Loss:    2.961e-02    			Backward time: 	 0.01 sec 
2023-03-30 17:54:35,315 			Learning rate: weights:   1.000e-03    
2023-03-30 17:54:35,315 			Last test performance: 75.37%
2023-03-30 17:54:35,315 ----------------
2023-03-30 17:54:35,537   91  =>  12   		Training 486 pattern with 76.04% 	Forward time: 	 0.20 sec
2023-03-30 17:54:35,537 			Loss:    2.888e-02    			Backward time: 	 0.02 sec 
2023-03-30 17:54:35,657 			Learning rate: weights:   1.000e-03    
2023-03-30 17:54:35,657 			Last test performance: 75.37%
2023-03-30 17:54:35,657 ----------------
2023-03-30 17:54:35,930   91  =>  13   		Training 486 pattern with 79.38% 	Forward time: 	 0.25 sec
2023-03-30 17:54:35,930 			Loss:    2.506e-02    			Backward time: 	 0.01 sec 
2023-03-30 17:54:36,045 			Learning rate: weights:   1.000e-03    
2023-03-30 17:54:36,045 			Last test performance: 75.37%
2023-03-30 17:54:36,045 ----------------
2023-03-30 17:54:36,310   91  =>  14   		Training 486 pattern with 75.83% 	Forward time: 	 0.25 sec
2023-03-30 17:54:36,310 			Loss:    2.990e-02    			Backward time: 	 0.01 sec 
2023-03-30 17:54:36,430 			Learning rate: weights:   1.000e-03    
2023-03-30 17:54:36,430 			Last test performance: 75.37%
2023-03-30 17:54:36,430 ----------------
2023-03-30 17:54:36,700   91  =>  15   		Training 486 pattern with 75.62% 	Forward time: 	 0.25 sec
2023-03-30 17:54:36,700 			Loss:    2.753e-02    			Backward time: 	 0.01 sec 
2023-03-30 17:54:36,760 			Learning rate: weights:   1.000e-03    
2023-03-30 17:54:36,761 			Last test performance: 75.37%
2023-03-30 17:54:36,761 ----------------
2023-03-30 17:54:37,040   91  =>  16   		Training 486 pattern with 76.67% 	Forward time: 	 0.26 sec
2023-03-30 17:54:37,041 			Loss:    2.905e-02    			Backward time: 	 0.01 sec 
2023-03-30 17:54:37,162 			Learning rate: weights:   1.000e-03    
2023-03-30 17:54:37,162 			Last test performance: 75.37%
2023-03-30 17:54:37,162 ----------------
2023-03-30 17:54:37,372   91  =>  17   		Training 486 pattern with 76.25% 	Forward time: 	 0.19 sec
2023-03-30 17:54:37,372 			Loss:    3.001e-02    			Backward time: 	 0.01 sec 
2023-03-30 17:54:37,490 			Learning rate: weights:   1.000e-03    
2023-03-30 17:54:37,490 			Last test performance: 75.37%
2023-03-30 17:54:37,490 ----------------
2023-03-30 17:54:37,780   91  =>  18   		Training 486 pattern with 77.08% 	Forward time: 	 0.27 sec
2023-03-30 17:54:37,780 			Loss:    2.909e-02    			Backward time: 	 0.01 sec 
2023-03-30 17:54:37,836 			Learning rate: weights:   1.000e-03    
2023-03-30 17:54:37,836 			Last test performance: 75.37%
2023-03-30 17:54:37,836 ----------------
2023-03-30 17:54:38,071   91  =>  19   		Training 486 pattern with 78.54% 	Forward time: 	 0.21 sec
2023-03-30 17:54:38,071 			Loss:    2.787e-02    			Backward time: 	 0.01 sec 
2023-03-30 17:54:38,191 			Learning rate: weights:   1.000e-03    
2023-03-30 17:54:38,191 			Last test performance: 75.37%
2023-03-30 17:54:38,191 ----------------
2023-03-30 17:54:38,446   91  =>  20   		Training 486 pattern with 75.21% 	Forward time: 	 0.24 sec
2023-03-30 17:54:38,446 			Loss:    2.815e-02    			Backward time: 	 0.01 sec 
2023-03-30 17:54:38,555 			Learning rate: weights:   1.000e-03    
2023-03-30 17:54:38,555 			Last test performance: 75.37%
2023-03-30 17:54:38,555 ----------------
2023-03-30 17:54:38,829   91  =>  21   		Training 486 pattern with 78.12% 	Forward time: 	 0.25 sec
2023-03-30 17:54:38,829 			Loss:    2.721e-02    			Backward time: 	 0.01 sec 
2023-03-30 17:54:38,964 			Learning rate: weights:   1.000e-03    
2023-03-30 17:54:38,965 			Last test performance: 75.37%
2023-03-30 17:54:38,965 ----------------
2023-03-30 17:54:39,214   91  =>  22   		Training 486 pattern with 76.67% 	Forward time: 	 0.22 sec
2023-03-30 17:54:39,214 			Loss:    2.693e-02    			Backward time: 	 0.02 sec 
2023-03-30 17:54:39,322 			Learning rate: weights:   1.000e-03    
2023-03-30 17:54:39,322 			Last test performance: 75.37%
2023-03-30 17:54:39,322 ----------------
2023-03-30 17:54:39,549   91  =>  23   		Training 486 pattern with 79.38% 	Forward time: 	 0.21 sec
2023-03-30 17:54:39,549 			Loss:    2.546e-02    			Backward time: 	 0.01 sec 
2023-03-30 17:54:39,658 			Learning rate: weights:   1.000e-03    
2023-03-30 17:54:39,658 			Last test performance: 75.37%
2023-03-30 17:54:39,658 ----------------
2023-03-30 17:54:39,909   91  =>  24   		Training 486 pattern with 74.58% 	Forward time: 	 0.23 sec
2023-03-30 17:54:39,909 			Loss:    3.154e-02    			Backward time: 	 0.01 sec 
2023-03-30 17:54:40,029 			Learning rate: weights:   1.000e-03    
2023-03-30 17:54:40,030 			Last test performance: 75.37%
2023-03-30 17:54:40,030 ----------------
2023-03-30 17:54:40,287   91  =>  25   		Training 486 pattern with 78.33% 	Forward time: 	 0.24 sec
2023-03-30 17:54:40,287 			Loss:    2.738e-02    			Backward time: 	 0.01 sec 
2023-03-30 17:54:40,334 			Learning rate: weights:   1.000e-03    
2023-03-30 17:54:40,335 			Last test performance: 75.37%
2023-03-30 17:54:40,335 ----------------
2023-03-30 17:54:40,592   91  =>  26   		Training 486 pattern with 77.50% 	Forward time: 	 0.23 sec
2023-03-30 17:54:40,592 			Loss:    2.801e-02    			Backward time: 	 0.02 sec 
2023-03-30 17:54:40,703 			Learning rate: weights:   1.000e-03    
2023-03-30 17:54:40,704 			Last test performance: 75.37%
2023-03-30 17:54:40,704 ----------------
2023-03-30 17:54:40,950   91  =>  27   		Training 486 pattern with 78.33% 	Forward time: 	 0.23 sec
2023-03-30 17:54:40,950 			Loss:    2.845e-02    			Backward time: 	 0.01 sec 
2023-03-30 17:54:41,070 			Learning rate: weights:   1.000e-03    
2023-03-30 17:54:41,070 			Last test performance: 75.37%
2023-03-30 17:54:41,070 ----------------
2023-03-30 17:54:41,346   91  =>  28   		Training 486 pattern with 76.25% 	Forward time: 	 0.26 sec
2023-03-30 17:54:41,346 			Loss:    2.870e-02    			Backward time: 	 0.01 sec 
2023-03-30 17:54:41,469 			Learning rate: weights:   1.000e-03    
2023-03-30 17:54:41,470 			Last test performance: 75.37%
2023-03-30 17:54:41,470 ----------------
2023-03-30 17:54:41,723   91  =>  29   		Training 486 pattern with 74.58% 	Forward time: 	 0.23 sec
2023-03-30 17:54:41,723 			Loss:    2.860e-02    			Backward time: 	 0.01 sec 
2023-03-30 17:54:41,837 			Learning rate: weights:   1.000e-03    
2023-03-30 17:54:41,837 			Last test performance: 75.37%
2023-03-30 17:54:41,837 ----------------
2023-03-30 17:54:42,115   91  =>  30   		Training 486 pattern with 76.88% 	Forward time: 	 0.26 sec
2023-03-30 17:54:42,116 			Loss:    2.754e-02    			Backward time: 	 0.01 sec 
2023-03-30 17:54:42,192 			Learning rate: weights:   1.000e-03    
2023-03-30 17:54:42,192 			Last test performance: 75.37%
2023-03-30 17:54:42,192 ----------------
2023-03-30 17:54:42,410   91  =>  31   		Training 486 pattern with 77.71% 	Forward time: 	 0.20 sec
2023-03-30 17:54:42,410 			Loss:    2.630e-02    			Backward time: 	 0.01 sec 
2023-03-30 17:54:42,518 			Learning rate: weights:   1.000e-03    
2023-03-30 17:54:42,518 			Last test performance: 75.37%
2023-03-30 17:54:42,518 ----------------
2023-03-30 17:54:42,746   91  =>  32   		Training 486 pattern with 75.62% 	Forward time: 	 0.20 sec
2023-03-30 17:54:42,746 			Loss:    2.842e-02    			Backward time: 	 0.02 sec 
2023-03-30 17:54:42,811 			Learning rate: weights:   1.000e-03    
2023-03-30 17:54:42,811 			Last test performance: 75.37%
2023-03-30 17:54:42,811 ----------------
2023-03-30 17:54:43,064   91  =>  33   		Training 486 pattern with 74.79% 	Forward time: 	 0.23 sec
2023-03-30 17:54:43,064 			Loss:    3.035e-02    			Backward time: 	 0.01 sec 
2023-03-30 17:54:43,186 			Learning rate: weights:   1.000e-03    
2023-03-30 17:54:43,186 			Last test performance: 75.37%
2023-03-30 17:54:43,186 ----------------
2023-03-30 17:54:43,484   91  =>  34   		Training 486 pattern with 75.83% 	Forward time: 	 0.27 sec
2023-03-30 17:54:43,484 			Loss:    2.991e-02    			Backward time: 	 0.02 sec 
2023-03-30 17:54:43,555 			Learning rate: weights:   1.000e-03    
2023-03-30 17:54:43,555 			Last test performance: 75.37%
2023-03-30 17:54:43,555 ----------------
2023-03-30 17:54:43,836   91  =>  35   		Training 486 pattern with 78.96% 	Forward time: 	 0.26 sec
2023-03-30 17:54:43,836 			Loss:    2.531e-02    			Backward time: 	 0.01 sec 
2023-03-30 17:54:43,946 			Learning rate: weights:   1.000e-03    
2023-03-30 17:54:43,946 			Last test performance: 75.37%
2023-03-30 17:54:43,946 ----------------
2023-03-30 17:54:44,169   91  =>  36   		Training 486 pattern with 78.96% 	Forward time: 	 0.20 sec
2023-03-30 17:54:44,169 			Loss:    2.806e-02    			Backward time: 	 0.01 sec 
2023-03-30 17:54:44,331 			Learning rate: weights:   1.000e-03    
2023-03-30 17:54:44,331 			Last test performance: 75.37%
2023-03-30 17:54:44,331 ----------------
2023-03-30 17:54:44,553   91  =>  37   		Training 486 pattern with 76.46% 	Forward time: 	 0.20 sec
2023-03-30 17:54:44,553 			Loss:    2.781e-02    			Backward time: 	 0.01 sec 
2023-03-30 17:54:44,669 			Learning rate: weights:   1.000e-03    
2023-03-30 17:54:44,669 			Last test performance: 75.37%
2023-03-30 17:54:44,669 ----------------
2023-03-30 17:54:44,890   91  =>  38   		Training 486 pattern with 74.17% 	Forward time: 	 0.19 sec
2023-03-30 17:54:44,890 			Loss:    3.043e-02    			Backward time: 	 0.03 sec 
2023-03-30 17:54:45,010 			Learning rate: weights:   1.000e-03    
2023-03-30 17:54:45,010 			Last test performance: 75.37%
2023-03-30 17:54:45,010 ----------------
2023-03-30 17:54:45,224   91  =>  39   		Training 486 pattern with 72.92% 	Forward time: 	 0.20 sec
2023-03-30 17:54:45,224 			Loss:    3.024e-02    			Backward time: 	 0.01 sec 
2023-03-30 17:54:45,352 			Learning rate: weights:   1.000e-03    
2023-03-30 17:54:45,352 			Last test performance: 75.37%
2023-03-30 17:54:45,352 ----------------
2023-03-30 17:54:45,542   91  =>  40   		Training 486 pattern with 78.33% 	Forward time: 	 0.17 sec
2023-03-30 17:54:45,542 			Loss:    2.727e-02    			Backward time: 	 0.01 sec 
2023-03-30 17:54:45,657 			Learning rate: weights:   1.000e-03    
2023-03-30 17:54:45,657 			Last test performance: 75.37%
2023-03-30 17:54:45,657 ----------------
2023-03-30 17:54:45,893   91  =>  41   		Training 486 pattern with 75.62% 	Forward time: 	 0.21 sec
2023-03-30 17:54:45,893 			Loss:    2.881e-02    			Backward time: 	 0.02 sec 
2023-03-30 17:54:46,003 			Learning rate: weights:   1.000e-03    
2023-03-30 17:54:46,003 			Last test performance: 75.37%
2023-03-30 17:54:46,003 ----------------
2023-03-30 17:54:46,296   91  =>  42   		Training 486 pattern with 72.08% 	Forward time: 	 0.27 sec
2023-03-30 17:54:46,296 			Loss:    3.237e-02    			Backward time: 	 0.01 sec 
2023-03-30 17:54:46,417 			Learning rate: weights:   1.000e-03    
2023-03-30 17:54:46,417 			Last test performance: 75.37%
2023-03-30 17:54:46,417 ----------------
2023-03-30 17:54:46,624   91  =>  43   		Training 486 pattern with 76.67% 	Forward time: 	 0.19 sec
2023-03-30 17:54:46,624 			Loss:    2.902e-02    			Backward time: 	 0.01 sec 
2023-03-30 17:54:46,765 			Learning rate: weights:   1.000e-03    
2023-03-30 17:54:46,765 			Last test performance: 75.37%
2023-03-30 17:54:46,765 ----------------
2023-03-30 17:54:46,968   91  =>  44   		Training 486 pattern with 77.08% 	Forward time: 	 0.18 sec
2023-03-30 17:54:46,968 			Loss:    2.568e-02    			Backward time: 	 0.01 sec 
2023-03-30 17:54:47,034 			Learning rate: weights:   1.000e-03    
2023-03-30 17:54:47,034 			Last test performance: 75.37%
2023-03-30 17:54:47,034 ----------------
2023-03-30 17:54:47,238   91  =>  45   		Training 486 pattern with 76.04% 	Forward time: 	 0.19 sec
2023-03-30 17:54:47,238 			Loss:    2.936e-02    			Backward time: 	 0.01 sec 
2023-03-30 17:54:47,380 			Learning rate: weights:   1.000e-03    
2023-03-30 17:54:47,380 			Last test performance: 75.37%
2023-03-30 17:54:47,380 ----------------
2023-03-30 17:54:47,589   91  =>  46   		Training 486 pattern with 80.00% 	Forward time: 	 0.19 sec
2023-03-30 17:54:47,589 			Loss:    2.627e-02    			Backward time: 	 0.01 sec 
2023-03-30 17:54:47,740 			Learning rate: weights:   1.000e-03    
2023-03-30 17:54:47,740 			Last test performance: 75.37%
2023-03-30 17:54:47,740 ----------------
2023-03-30 17:54:48,018   91  =>  47   		Training 486 pattern with 79.58% 	Forward time: 	 0.26 sec
2023-03-30 17:54:48,018 			Loss:    2.641e-02    			Backward time: 	 0.01 sec 
2023-03-30 17:54:48,182 			Learning rate: weights:   1.000e-03    
2023-03-30 17:54:48,183 			Last test performance: 75.37%
2023-03-30 17:54:48,183 ----------------
2023-03-30 17:54:48,484   91  =>  48   		Training 486 pattern with 76.04% 	Forward time: 	 0.28 sec
2023-03-30 17:54:48,484 			Loss:    2.952e-02    			Backward time: 	 0.01 sec 
2023-03-30 17:54:48,599 			Learning rate: weights:   1.000e-03    
2023-03-30 17:54:48,599 			Last test performance: 75.37%
2023-03-30 17:54:48,599 ----------------
2023-03-30 17:54:48,819   91  =>  49   		Training 486 pattern with 78.96% 	Forward time: 	 0.20 sec
2023-03-30 17:54:48,819 			Loss:    2.428e-02    			Backward time: 	 0.01 sec 
2023-03-30 17:54:48,953 			Learning rate: weights:   1.000e-03    
2023-03-30 17:54:48,953 			Last test performance: 75.37%
2023-03-30 17:54:48,953 ----------------
2023-03-30 17:54:49,236   91  =>  50   		Training 486 pattern with 75.83% 	Forward time: 	 0.25 sec
2023-03-30 17:54:49,236 			Loss:    2.687e-02    			Backward time: 	 0.02 sec 
2023-03-30 17:54:49,366 			Learning rate: weights:   1.000e-03    
2023-03-30 17:54:49,366 			Last test performance: 75.37%
2023-03-30 17:54:49,366 ----------------
2023-03-30 17:54:49,589   91  =>  51   		Training 486 pattern with 75.21% 	Forward time: 	 0.21 sec
2023-03-30 17:54:49,589 			Loss:    2.926e-02    			Backward time: 	 0.01 sec 
2023-03-30 17:54:49,695 			Learning rate: weights:   1.000e-03    
2023-03-30 17:54:49,695 			Last test performance: 75.37%
2023-03-30 17:54:49,695 ----------------
2023-03-30 17:54:49,893   91  =>  52   		Training 486 pattern with 77.50% 	Forward time: 	 0.18 sec
2023-03-30 17:54:49,893 			Loss:    2.824e-02    			Backward time: 	 0.01 sec 
2023-03-30 17:54:50,010 			Learning rate: weights:   1.000e-03    
2023-03-30 17:54:50,010 			Last test performance: 75.37%
2023-03-30 17:54:50,010 ----------------
2023-03-30 17:54:50,218   91  =>  53   		Training 486 pattern with 79.17% 	Forward time: 	 0.19 sec
2023-03-30 17:54:50,218 			Loss:    2.451e-02    			Backward time: 	 0.01 sec 
2023-03-30 17:54:50,385 			Learning rate: weights:   1.000e-03    
2023-03-30 17:54:50,385 			Last test performance: 75.37%
2023-03-30 17:54:50,385 ----------------
2023-03-30 17:54:50,664   91  =>  54   		Training 486 pattern with 76.46% 	Forward time: 	 0.26 sec
2023-03-30 17:54:50,664 			Loss:    2.684e-02    			Backward time: 	 0.01 sec 
2023-03-30 17:54:50,813 			Learning rate: weights:   1.000e-03    
2023-03-30 17:54:50,813 			Last test performance: 75.37%
2023-03-30 17:54:50,813 ----------------
2023-03-30 17:54:51,077   91  =>  55   		Training 486 pattern with 74.38% 	Forward time: 	 0.24 sec
2023-03-30 17:54:51,077 			Loss:    3.003e-02    			Backward time: 	 0.01 sec 
2023-03-30 17:54:51,229 			Learning rate: weights:   1.000e-03    
2023-03-30 17:54:51,230 			Last test performance: 75.37%
2023-03-30 17:54:51,230 ----------------
2023-03-30 17:54:51,506   91  =>  56   		Training 486 pattern with 81.25% 	Forward time: 	 0.26 sec
2023-03-30 17:54:51,506 			Loss:    2.418e-02    			Backward time: 	 0.01 sec 
2023-03-30 17:54:51,624 			Learning rate: weights:   1.000e-03    
2023-03-30 17:54:51,624 			Last test performance: 75.37%
2023-03-30 17:54:51,624 ----------------
2023-03-30 17:54:51,901   91  =>  57   		Training 486 pattern with 73.96% 	Forward time: 	 0.26 sec
2023-03-30 17:54:51,901 			Loss:    3.227e-02    			Backward time: 	 0.01 sec 
2023-03-30 17:54:51,972 			Learning rate: weights:   1.000e-03    
2023-03-30 17:54:51,972 			Last test performance: 75.37%
2023-03-30 17:54:51,973 ----------------
2023-03-30 17:54:52,162   91  =>  58   		Training 486 pattern with 77.71% 	Forward time: 	 0.17 sec
2023-03-30 17:54:52,162 			Loss:    2.704e-02    			Backward time: 	 0.01 sec 
2023-03-30 17:54:52,314 			Learning rate: weights:   1.000e-03    
2023-03-30 17:54:52,314 			Last test performance: 75.37%
2023-03-30 17:54:52,314 ----------------
2023-03-30 17:54:52,585   91  =>  59   		Training 486 pattern with 78.54% 	Forward time: 	 0.25 sec
2023-03-30 17:54:52,585 			Loss:    2.646e-02    			Backward time: 	 0.01 sec 
2023-03-30 17:54:52,646 			Learning rate: weights:   1.000e-03    
2023-03-30 17:54:52,646 			Last test performance: 75.37%
2023-03-30 17:54:52,646 ----------------
2023-03-30 17:54:52,908   91  =>  60   		Training 486 pattern with 77.71% 	Forward time: 	 0.24 sec
2023-03-30 17:54:52,908 			Loss:    2.653e-02    			Backward time: 	 0.01 sec 
2023-03-30 17:54:53,090 			Learning rate: weights:   1.000e-03    
2023-03-30 17:54:53,090 			Last test performance: 75.37%
2023-03-30 17:54:53,090 ----------------
2023-03-30 17:54:53,289   91  =>  61   		Training 486 pattern with 78.96% 	Forward time: 	 0.18 sec
2023-03-30 17:54:53,289 			Loss:    2.669e-02    			Backward time: 	 0.01 sec 
2023-03-30 17:54:53,428 			Learning rate: weights:   1.000e-03    
2023-03-30 17:54:53,428 			Last test performance: 75.37%
2023-03-30 17:54:53,428 ----------------
2023-03-30 17:54:53,676   91  =>  62   		Training 486 pattern with 80.83% 	Forward time: 	 0.22 sec
2023-03-30 17:54:53,676 			Loss:    2.504e-02    			Backward time: 	 0.02 sec 
2023-03-30 17:54:53,978 			Learning rate: weights:   1.000e-03    
2023-03-30 17:54:53,979 			Last test performance: 75.37%
2023-03-30 17:54:53,979 ----------------
2023-03-30 17:54:54,214   91  =>  63   		Training 486 pattern with 77.50% 	Forward time: 	 0.22 sec
2023-03-30 17:54:54,214 			Loss:    2.761e-02    			Backward time: 	 0.01 sec 
2023-03-30 17:54:54,455 			Learning rate: weights:   1.000e-03    
2023-03-30 17:54:54,455 			Last test performance: 75.37%
2023-03-30 17:54:54,455 ----------------
2023-03-30 17:54:54,664   91  =>  64   		Training 486 pattern with 74.38% 	Forward time: 	 0.20 sec
2023-03-30 17:54:54,665 			Loss:    2.908e-02    			Backward time: 	 0.01 sec 
2023-03-30 17:54:54,784 			Learning rate: weights:   1.000e-03    
2023-03-30 17:54:54,784 			Last test performance: 75.37%
2023-03-30 17:54:54,784 ----------------
2023-03-30 17:54:54,976   91  =>  65   		Training 486 pattern with 76.88% 	Forward time: 	 0.17 sec
2023-03-30 17:54:54,976 			Loss:    2.458e-02    			Backward time: 	 0.01 sec 
2023-03-30 17:54:55,101 			Learning rate: weights:   1.000e-03    
2023-03-30 17:54:55,101 			Last test performance: 75.37%
2023-03-30 17:54:55,101 ----------------
2023-03-30 17:54:55,330   91  =>  66   		Training 486 pattern with 76.67% 	Forward time: 	 0.21 sec
2023-03-30 17:54:55,330 			Loss:    2.773e-02    			Backward time: 	 0.01 sec 
2023-03-30 17:54:55,439 			Learning rate: weights:   1.000e-03    
2023-03-30 17:54:55,440 			Last test performance: 75.37%
2023-03-30 17:54:55,440 ----------------
2023-03-30 17:54:55,708   91  =>  67   		Training 486 pattern with 78.96% 	Forward time: 	 0.25 sec
2023-03-30 17:54:55,708 			Loss:    2.611e-02    			Backward time: 	 0.01 sec 
2023-03-30 17:54:55,828 			Learning rate: weights:   1.000e-03    
2023-03-30 17:54:55,828 			Last test performance: 75.37%
2023-03-30 17:54:55,828 ----------------
2023-03-30 17:54:56,092   91  =>  68   		Training 486 pattern with 78.33% 	Forward time: 	 0.24 sec
2023-03-30 17:54:56,092 			Loss:    2.538e-02    			Backward time: 	 0.02 sec 
2023-03-30 17:54:56,213 			Learning rate: weights:   1.000e-03    
2023-03-30 17:54:56,213 			Last test performance: 75.37%
2023-03-30 17:54:56,213 ----------------
2023-03-30 17:54:56,451   91  =>  69   		Training 486 pattern with 73.54% 	Forward time: 	 0.21 sec
2023-03-30 17:54:56,451 			Loss:    3.382e-02    			Backward time: 	 0.02 sec 
2023-03-30 17:54:56,584 			Learning rate: weights:   1.000e-03    
2023-03-30 17:54:56,584 			Last test performance: 75.37%
2023-03-30 17:54:56,584 ----------------
2023-03-30 17:54:56,838   91  =>  70   		Training 486 pattern with 79.58% 	Forward time: 	 0.24 sec
2023-03-30 17:54:56,838 			Loss:    2.523e-02    			Backward time: 	 0.01 sec 
2023-03-30 17:54:56,897 			Learning rate: weights:   1.000e-03    
2023-03-30 17:54:56,897 			Last test performance: 75.37%
2023-03-30 17:54:56,897 ----------------
2023-03-30 17:54:57,145   91  =>  71   		Training 486 pattern with 81.46% 	Forward time: 	 0.23 sec
2023-03-30 17:54:57,145 			Loss:    2.377e-02    			Backward time: 	 0.01 sec 
2023-03-30 17:54:57,283 			Learning rate: weights:   1.000e-03    
2023-03-30 17:54:57,283 			Last test performance: 75.37%
2023-03-30 17:54:57,283 ----------------
2023-03-30 17:54:57,513   91  =>  72   		Training 486 pattern with 77.08% 	Forward time: 	 0.20 sec
2023-03-30 17:54:57,513 			Loss:    2.814e-02    			Backward time: 	 0.02 sec 
2023-03-30 17:54:57,571 			Learning rate: weights:   1.000e-03    
2023-03-30 17:54:57,571 			Last test performance: 75.37%
2023-03-30 17:54:57,572 ----------------
2023-03-30 17:54:57,788   91  =>  73   		Training 486 pattern with 79.79% 	Forward time: 	 0.20 sec
2023-03-30 17:54:57,789 			Loss:    2.604e-02    			Backward time: 	 0.01 sec 
2023-03-30 17:54:57,905 			Learning rate: weights:   1.000e-03    
2023-03-30 17:54:57,905 			Last test performance: 75.37%
2023-03-30 17:54:57,905 ----------------
2023-03-30 17:54:58,184   91  =>  74   		Training 486 pattern with 74.58% 	Forward time: 	 0.26 sec
2023-03-30 17:54:58,185 			Loss:    3.182e-02    			Backward time: 	 0.01 sec 
2023-03-30 17:54:58,327 			Learning rate: weights:   1.000e-03    
2023-03-30 17:54:58,327 			Last test performance: 75.37%
2023-03-30 17:54:58,327 ----------------
2023-03-30 17:54:58,526   91  =>  75   		Training 486 pattern with 78.33% 	Forward time: 	 0.18 sec
2023-03-30 17:54:58,526 			Loss:    2.691e-02    			Backward time: 	 0.01 sec 
2023-03-30 17:54:58,644 			Learning rate: weights:   1.000e-03    
2023-03-30 17:54:58,644 			Last test performance: 75.37%
2023-03-30 17:54:58,644 ----------------
2023-03-30 17:54:58,921   91  =>  76   		Training 486 pattern with 73.75% 	Forward time: 	 0.26 sec
2023-03-30 17:54:58,921 			Loss:    2.971e-02    			Backward time: 	 0.01 sec 
2023-03-30 17:54:58,964 			Learning rate: weights:   1.000e-03    
2023-03-30 17:54:58,964 			Last test performance: 75.37%
2023-03-30 17:54:58,964 ----------------
2023-03-30 17:54:59,229   91  =>  77   		Training 486 pattern with 75.83% 	Forward time: 	 0.25 sec
2023-03-30 17:54:59,230 			Loss:    2.931e-02    			Backward time: 	 0.01 sec 
2023-03-30 17:54:59,369 			Learning rate: weights:   1.000e-03    
2023-03-30 17:54:59,369 			Last test performance: 75.37%
2023-03-30 17:54:59,369 ----------------
2023-03-30 17:54:59,658   91  =>  78   		Training 486 pattern with 76.67% 	Forward time: 	 0.27 sec
2023-03-30 17:54:59,658 			Loss:    2.737e-02    			Backward time: 	 0.01 sec 
2023-03-30 17:54:59,774 			Learning rate: weights:   1.000e-03    
2023-03-30 17:54:59,774 			Last test performance: 75.37%
2023-03-30 17:54:59,774 ----------------
2023-03-30 17:54:59,983   91  =>  79   		Training 486 pattern with 80.00% 	Forward time: 	 0.19 sec
2023-03-30 17:54:59,983 			Loss:    2.490e-02    			Backward time: 	 0.01 sec 
2023-03-30 17:55:00,163 			Learning rate: weights:   1.000e-03    
2023-03-30 17:55:00,163 			Last test performance: 75.37%
2023-03-30 17:55:00,163 ----------------
2023-03-30 17:55:00,364   91  =>  80   		Training 486 pattern with 77.08% 	Forward time: 	 0.18 sec
2023-03-30 17:55:00,364 			Loss:    3.007e-02    			Backward time: 	 0.01 sec 
2023-03-30 17:55:00,406 			Learning rate: weights:   1.000e-03    
2023-03-30 17:55:00,406 			Last test performance: 75.37%
2023-03-30 17:55:00,406 ----------------
2023-03-30 17:55:00,624   91  =>  81   		Training 486 pattern with 80.42% 	Forward time: 	 0.20 sec
2023-03-30 17:55:00,624 			Loss:    2.318e-02    			Backward time: 	 0.01 sec 
2023-03-30 17:55:00,744 			Learning rate: weights:   1.000e-03    
2023-03-30 17:55:00,744 			Last test performance: 75.37%
2023-03-30 17:55:00,744 ----------------
2023-03-30 17:55:00,953   91  =>  82   		Training 486 pattern with 78.75% 	Forward time: 	 0.19 sec
2023-03-30 17:55:00,953 			Loss:    2.813e-02    			Backward time: 	 0.01 sec 
2023-03-30 17:55:00,992 			Learning rate: weights:   1.000e-03    
2023-03-30 17:55:00,992 			Last test performance: 75.37%
2023-03-30 17:55:00,992 ----------------
2023-03-30 17:55:01,253   91  =>  83   		Training 486 pattern with 79.79% 	Forward time: 	 0.24 sec
2023-03-30 17:55:01,253 			Loss:    2.318e-02    			Backward time: 	 0.01 sec 
2023-03-30 17:55:01,434 			Learning rate: weights:   1.000e-03    
2023-03-30 17:55:01,435 			Last test performance: 75.37%
2023-03-30 17:55:01,435 ----------------
2023-03-30 17:55:01,744   91  =>  84   		Training 486 pattern with 78.54% 	Forward time: 	 0.29 sec
2023-03-30 17:55:01,744 			Loss:    2.550e-02    			Backward time: 	 0.01 sec 
2023-03-30 17:55:01,866 			Learning rate: weights:   1.000e-03    
2023-03-30 17:55:01,866 			Last test performance: 75.37%
2023-03-30 17:55:01,866 ----------------
2023-03-30 17:55:02,087   91  =>  85   		Training 486 pattern with 76.67% 	Forward time: 	 0.20 sec
2023-03-30 17:55:02,087 			Loss:    2.617e-02    			Backward time: 	 0.01 sec 
2023-03-30 17:55:02,244 			Learning rate: weights:   1.000e-03    
2023-03-30 17:55:02,244 			Last test performance: 75.37%
2023-03-30 17:55:02,244 ----------------
2023-03-30 17:55:02,461   91  =>  86   		Training 486 pattern with 74.17% 	Forward time: 	 0.20 sec
2023-03-30 17:55:02,462 			Loss:    3.222e-02    			Backward time: 	 0.01 sec 
2023-03-30 17:55:02,592 			Learning rate: weights:   1.000e-03    
2023-03-30 17:55:02,592 			Last test performance: 75.37%
2023-03-30 17:55:02,592 ----------------
2023-03-30 17:55:02,787   91  =>  87   		Training 486 pattern with 79.38% 	Forward time: 	 0.18 sec
2023-03-30 17:55:02,787 			Loss:    2.846e-02    			Backward time: 	 0.01 sec 
2023-03-30 17:55:02,846 			Learning rate: weights:   1.000e-03    
2023-03-30 17:55:02,847 			Last test performance: 75.37%
2023-03-30 17:55:02,847 ----------------
2023-03-30 17:55:03,028   91  =>  88   		Training 486 pattern with 73.33% 	Forward time: 	 0.15 sec
2023-03-30 17:55:03,028 			Loss:    3.037e-02    			Backward time: 	 0.03 sec 
2023-03-30 17:55:03,184 			Learning rate: weights:   1.000e-03    
2023-03-30 17:55:03,185 			Last test performance: 75.37%
2023-03-30 17:55:03,185 ----------------
2023-03-30 17:55:03,407   91  =>  89   		Training 486 pattern with 74.38% 	Forward time: 	 0.20 sec
2023-03-30 17:55:03,407 			Loss:    3.276e-02    			Backward time: 	 0.01 sec 
2023-03-30 17:55:03,465 			Learning rate: weights:   1.000e-03    
2023-03-30 17:55:03,465 			Last test performance: 75.37%
2023-03-30 17:55:03,465 ----------------
2023-03-30 17:55:03,658   91  =>  90   		Training 486 pattern with 75.42% 	Forward time: 	 0.18 sec
2023-03-30 17:55:03,658 			Loss:    2.900e-02    			Backward time: 	 0.01 sec 
2023-03-30 17:55:03,700 			Learning rate: weights:   1.000e-03    
2023-03-30 17:55:03,701 			Last test performance: 75.37%
2023-03-30 17:55:03,701 ----------------
2023-03-30 17:55:03,935   91  =>  91   		Training 486 pattern with 76.88% 	Forward time: 	 0.21 sec
2023-03-30 17:55:03,935 			Loss:    2.922e-02    			Backward time: 	 0.02 sec 
2023-03-30 17:55:04,070 			Learning rate: weights:   1.000e-03    
2023-03-30 17:55:04,070 			Last test performance: 75.37%
2023-03-30 17:55:04,070 ----------------
2023-03-30 17:55:04,313   91  =>  92   		Training 486 pattern with 76.46% 	Forward time: 	 0.23 sec
2023-03-30 17:55:04,313 			Loss:    2.985e-02    			Backward time: 	 0.01 sec 
2023-03-30 17:55:04,479 			Learning rate: weights:   1.000e-03    
2023-03-30 17:55:04,479 			Last test performance: 75.37%
2023-03-30 17:55:04,479 ----------------
2023-03-30 17:55:04,705   91  =>  93   		Training 486 pattern with 74.38% 	Forward time: 	 0.21 sec
2023-03-30 17:55:04,705 			Loss:    2.932e-02    			Backward time: 	 0.01 sec 
2023-03-30 17:55:04,848 			Learning rate: weights:   1.000e-03    
2023-03-30 17:55:04,849 			Last test performance: 75.37%
2023-03-30 17:55:04,849 ----------------
2023-03-30 17:55:05,127   91  =>  94   		Training 486 pattern with 73.54% 	Forward time: 	 0.26 sec
2023-03-30 17:55:05,128 			Loss:    2.916e-02    			Backward time: 	 0.01 sec 
2023-03-30 17:55:05,244 			Learning rate: weights:   1.000e-03    
2023-03-30 17:55:05,244 			Last test performance: 75.37%
2023-03-30 17:55:05,245 ----------------
2023-03-30 17:55:05,483   91  =>  95   		Training 486 pattern with 77.08% 	Forward time: 	 0.21 sec
2023-03-30 17:55:05,484 			Loss:    2.808e-02    			Backward time: 	 0.02 sec 
2023-03-30 17:55:05,609 			Learning rate: weights:   1.000e-03    
2023-03-30 17:55:05,609 			Last test performance: 75.37%
2023-03-30 17:55:05,609 ----------------
2023-03-30 17:55:05,860   91  =>  96   		Training 486 pattern with 74.38% 	Forward time: 	 0.23 sec
2023-03-30 17:55:05,860 			Loss:    3.176e-02    			Backward time: 	 0.01 sec 
2023-03-30 17:55:05,977 			Learning rate: weights:   1.000e-03    
2023-03-30 17:55:05,977 			Last test performance: 75.37%
2023-03-30 17:55:05,977 ----------------
2023-03-30 17:55:06,184   91  =>  97   		Training 486 pattern with 76.25% 	Forward time: 	 0.19 sec
2023-03-30 17:55:06,184 			Loss:    2.733e-02    			Backward time: 	 0.01 sec 
2023-03-30 17:55:06,327 			Learning rate: weights:   1.000e-03    
2023-03-30 17:55:06,327 			Last test performance: 75.37%
2023-03-30 17:55:06,327 ----------------
2023-03-30 17:55:06,607   91  =>  98   		Training 486 pattern with 74.79% 	Forward time: 	 0.26 sec
2023-03-30 17:55:06,607 			Loss:    3.353e-02    			Backward time: 	 0.01 sec 
2023-03-30 17:55:06,656 			Learning rate: weights:   1.000e-03    
2023-03-30 17:55:06,656 			Last test performance: 75.37%
2023-03-30 17:55:06,656 ----------------
2023-03-30 17:55:06,914   91  =>  99   		Training 486 pattern with 72.50% 	Forward time: 	 0.24 sec
2023-03-30 17:55:06,914 			Loss:    3.044e-02    			Backward time: 	 0.01 sec 
2023-03-30 17:55:06,968 			Learning rate: weights:   1.000e-03    
2023-03-30 17:55:06,968 			Last test performance: 75.37%
2023-03-30 17:55:06,968 ----------------
2023-03-30 17:55:07,173   91  => 100   		Training 486 pattern with 77.08% 	Forward time: 	 0.19 sec
2023-03-30 17:55:07,173 			Loss:    2.976e-02    			Backward time: 	 0.01 sec 
2023-03-30 17:55:07,280 			Learning rate: weights:   1.000e-03    
2023-03-30 17:55:07,280 			Last test performance: 75.37%
2023-03-30 17:55:07,280 ----------------
2023-03-30 17:55:07,495   91  => 101   		Training 486 pattern with 75.62% 	Forward time: 	 0.18 sec
2023-03-30 17:55:07,495 			Loss:    2.833e-02    			Backward time: 	 0.03 sec 
2023-03-30 17:55:07,560 			Learning rate: weights:   1.000e-03    
2023-03-30 17:55:07,560 			Last test performance: 75.37%
2023-03-30 17:55:07,560 ----------------
2023-03-30 17:55:07,815   91  => 102   		Training 486 pattern with 75.21% 	Forward time: 	 0.24 sec
2023-03-30 17:55:07,815 			Loss:    2.844e-02    			Backward time: 	 0.01 sec 
2023-03-30 17:55:07,869 			Learning rate: weights:   1.000e-03    
2023-03-30 17:55:07,869 			Last test performance: 75.37%
2023-03-30 17:55:07,869 ----------------
2023-03-30 17:55:08,079   91  => 103   		Training 486 pattern with 77.92% 	Forward time: 	 0.19 sec
2023-03-30 17:55:08,079 			Loss:    2.573e-02    			Backward time: 	 0.01 sec 
2023-03-30 17:55:08,217 			Learning rate: weights:   1.000e-03    
2023-03-30 17:55:08,217 			Last test performance: 75.37%
2023-03-30 17:55:08,217 ----------------
2023-03-30 17:55:08,325 
2023-03-30 17:55:08,325 Testing:
2023-03-30 17:55:08,328 		24 of 10000 with 79.17% 	 Time used:  0.00 sec
2023-03-30 17:55:08,330 		48 of 10000 with 79.17% 	 Time used:  0.00 sec
2023-03-30 17:55:08,332 		72 of 10000 with 72.22% 	 Time used:  0.00 sec
2023-03-30 17:55:08,335 		96 of 10000 with 76.04% 	 Time used:  0.00 sec
2023-03-30 17:55:08,337 		120 of 10000 with 78.33% 	 Time used:  0.00 sec
2023-03-30 17:55:08,339 		144 of 10000 with 78.47% 	 Time used:  0.00 sec
2023-03-30 17:55:08,341 		168 of 10000 with 76.19% 	 Time used:  0.00 sec
2023-03-30 17:55:08,344 		192 of 10000 with 77.08% 	 Time used:  0.00 sec
2023-03-30 17:55:08,346 		216 of 10000 with 78.70% 	 Time used:  0.00 sec
2023-03-30 17:55:08,348 		240 of 10000 with 77.08% 	 Time used:  0.00 sec
2023-03-30 17:55:08,350 		264 of 10000 with 76.52% 	 Time used:  0.00 sec
2023-03-30 17:55:08,353 		288 of 10000 with 76.39% 	 Time used:  0.00 sec
2023-03-30 17:55:08,355 		312 of 10000 with 75.96% 	 Time used:  0.00 sec
2023-03-30 17:55:08,357 		336 of 10000 with 76.49% 	 Time used:  0.00 sec
2023-03-30 17:55:08,359 		360 of 10000 with 76.39% 	 Time used:  0.00 sec
2023-03-30 17:55:08,362 		384 of 10000 with 76.30% 	 Time used:  0.00 sec
2023-03-30 17:55:08,364 		408 of 10000 with 75.49% 	 Time used:  0.00 sec
2023-03-30 17:55:08,366 		432 of 10000 with 74.54% 	 Time used:  0.00 sec
2023-03-30 17:55:08,368 		456 of 10000 with 74.78% 	 Time used:  0.00 sec
2023-03-30 17:55:08,370 		480 of 10000 with 74.79% 	 Time used:  0.00 sec
2023-03-30 17:55:08,373 		504 of 10000 with 74.80% 	 Time used:  0.00 sec
2023-03-30 17:55:08,375 		528 of 10000 with 75.38% 	 Time used:  0.00 sec
2023-03-30 17:55:08,377 		552 of 10000 with 75.72% 	 Time used:  0.00 sec
2023-03-30 17:55:08,379 		576 of 10000 with 75.87% 	 Time used:  0.00 sec
2023-03-30 17:55:08,381 		600 of 10000 with 76.17% 	 Time used:  0.00 sec
2023-03-30 17:55:08,384 		624 of 10000 with 76.76% 	 Time used:  0.00 sec
2023-03-30 17:55:08,386 		648 of 10000 with 77.16% 	 Time used:  0.00 sec
2023-03-30 17:55:08,388 		672 of 10000 with 76.93% 	 Time used:  0.00 sec
2023-03-30 17:55:08,391 		696 of 10000 with 76.01% 	 Time used:  0.00 sec
2023-03-30 17:55:08,393 		720 of 10000 with 76.25% 	 Time used:  0.00 sec
2023-03-30 17:55:08,395 		744 of 10000 with 75.54% 	 Time used:  0.00 sec
2023-03-30 17:55:08,398 		768 of 10000 with 75.78% 	 Time used:  0.00 sec
2023-03-30 17:55:08,400 		792 of 10000 with 75.76% 	 Time used:  0.00 sec
2023-03-30 17:55:08,402 		816 of 10000 with 75.61% 	 Time used:  0.00 sec
2023-03-30 17:55:08,405 		840 of 10000 with 75.60% 	 Time used:  0.00 sec
2023-03-30 17:55:08,407 		864 of 10000 with 75.58% 	 Time used:  0.00 sec
2023-03-30 17:55:08,409 		888 of 10000 with 75.68% 	 Time used:  0.00 sec
2023-03-30 17:55:08,412 		912 of 10000 with 75.66% 	 Time used:  0.00 sec
2023-03-30 17:55:08,414 		936 of 10000 with 75.43% 	 Time used:  0.00 sec
2023-03-30 17:55:08,416 		960 of 10000 with 75.42% 	 Time used:  0.00 sec
2023-03-30 17:55:08,419 		984 of 10000 with 75.61% 	 Time used:  0.00 sec
2023-03-30 17:55:08,421 		1008 of 10000 with 75.69% 	 Time used:  0.00 sec
2023-03-30 17:55:08,423 		1032 of 10000 with 75.87% 	 Time used:  0.00 sec
2023-03-30 17:55:08,425 		1056 of 10000 with 75.57% 	 Time used:  0.00 sec
2023-03-30 17:55:08,428 		1080 of 10000 with 75.46% 	 Time used:  0.00 sec
2023-03-30 17:55:08,430 		1104 of 10000 with 75.63% 	 Time used:  0.00 sec
2023-03-30 17:55:08,432 		1128 of 10000 with 75.89% 	 Time used:  0.00 sec
2023-03-30 17:55:08,435 		1152 of 10000 with 75.52% 	 Time used:  0.00 sec
2023-03-30 17:55:08,437 		1176 of 10000 with 75.68% 	 Time used:  0.00 sec
2023-03-30 17:55:08,439 		1200 of 10000 with 75.75% 	 Time used:  0.00 sec
2023-03-30 17:55:08,441 		1224 of 10000 with 75.82% 	 Time used:  0.00 sec
2023-03-30 17:55:08,444 		1248 of 10000 with 75.80% 	 Time used:  0.00 sec
2023-03-30 17:55:08,446 		1272 of 10000 with 75.71% 	 Time used:  0.00 sec
2023-03-30 17:55:08,448 		1296 of 10000 with 75.62% 	 Time used:  0.00 sec
2023-03-30 17:55:08,451 		1320 of 10000 with 75.76% 	 Time used:  0.00 sec
2023-03-30 17:55:08,453 		1344 of 10000 with 75.82% 	 Time used:  0.00 sec
2023-03-30 17:55:08,455 		1368 of 10000 with 75.95% 	 Time used:  0.00 sec
2023-03-30 17:55:08,457 		1392 of 10000 with 75.93% 	 Time used:  0.00 sec
2023-03-30 17:55:08,460 		1416 of 10000 with 76.06% 	 Time used:  0.00 sec
2023-03-30 17:55:08,462 		1440 of 10000 with 75.83% 	 Time used:  0.00 sec
2023-03-30 17:55:08,464 		1464 of 10000 with 75.75% 	 Time used:  0.00 sec
2023-03-30 17:55:08,467 		1488 of 10000 with 75.81% 	 Time used:  0.00 sec
2023-03-30 17:55:08,469 		1512 of 10000 with 75.79% 	 Time used:  0.00 sec
2023-03-30 17:55:08,471 		1536 of 10000 with 75.85% 	 Time used:  0.00 sec
2023-03-30 17:55:08,473 		1560 of 10000 with 75.83% 	 Time used:  0.00 sec
2023-03-30 17:55:08,476 		1584 of 10000 with 75.76% 	 Time used:  0.00 sec
2023-03-30 17:55:08,478 		1608 of 10000 with 75.68% 	 Time used:  0.00 sec
2023-03-30 17:55:08,480 		1632 of 10000 with 75.86% 	 Time used:  0.00 sec
2023-03-30 17:55:08,482 		1656 of 10000 with 75.85% 	 Time used:  0.00 sec
2023-03-30 17:55:08,485 		1680 of 10000 with 76.07% 	 Time used:  0.00 sec
2023-03-30 17:55:08,487 		1704 of 10000 with 76.00% 	 Time used:  0.00 sec
2023-03-30 17:55:08,489 		1728 of 10000 with 75.81% 	 Time used:  0.00 sec
2023-03-30 17:55:08,492 		1752 of 10000 with 75.68% 	 Time used:  0.00 sec
2023-03-30 17:55:08,494 		1776 of 10000 with 75.73% 	 Time used:  0.00 sec
2023-03-30 17:55:08,496 		1800 of 10000 with 75.83% 	 Time used:  0.00 sec
2023-03-30 17:55:08,498 		1824 of 10000 with 75.82% 	 Time used:  0.00 sec
2023-03-30 17:55:08,501 		1848 of 10000 with 75.81% 	 Time used:  0.00 sec
2023-03-30 17:55:08,503 		1872 of 10000 with 75.69% 	 Time used:  0.00 sec
2023-03-30 17:55:08,505 		1896 of 10000 with 75.69% 	 Time used:  0.00 sec
2023-03-30 17:55:08,507 		1920 of 10000 with 75.73% 	 Time used:  0.00 sec
2023-03-30 17:55:08,510 		1944 of 10000 with 75.46% 	 Time used:  0.00 sec
2023-03-30 17:55:08,512 		1968 of 10000 with 75.46% 	 Time used:  0.00 sec
2023-03-30 17:55:08,514 		1992 of 10000 with 75.35% 	 Time used:  0.00 sec
2023-03-30 17:55:08,516 		2016 of 10000 with 75.10% 	 Time used:  0.00 sec
2023-03-30 17:55:08,519 		2040 of 10000 with 74.95% 	 Time used:  0.00 sec
2023-03-30 17:55:08,521 		2064 of 10000 with 75.05% 	 Time used:  0.00 sec
2023-03-30 17:55:08,523 		2088 of 10000 with 75.00% 	 Time used:  0.00 sec
2023-03-30 17:55:08,526 		2112 of 10000 with 75.14% 	 Time used:  0.00 sec
2023-03-30 17:55:08,528 		2136 of 10000 with 75.19% 	 Time used:  0.00 sec
2023-03-30 17:55:08,530 		2160 of 10000 with 75.28% 	 Time used:  0.00 sec
2023-03-30 17:55:08,532 		2184 of 10000 with 75.32% 	 Time used:  0.00 sec
2023-03-30 17:55:08,535 		2208 of 10000 with 75.27% 	 Time used:  0.00 sec
2023-03-30 17:55:08,537 		2232 of 10000 with 75.36% 	 Time used:  0.00 sec
2023-03-30 17:55:08,539 		2256 of 10000 with 75.22% 	 Time used:  0.00 sec
2023-03-30 17:55:08,541 		2280 of 10000 with 75.31% 	 Time used:  0.00 sec
2023-03-30 17:55:08,544 		2304 of 10000 with 75.22% 	 Time used:  0.00 sec
2023-03-30 17:55:08,546 		2328 of 10000 with 75.34% 	 Time used:  0.00 sec
2023-03-30 17:55:08,548 		2352 of 10000 with 75.47% 	 Time used:  0.00 sec
2023-03-30 17:55:08,550 		2376 of 10000 with 75.46% 	 Time used:  0.00 sec
2023-03-30 17:55:08,553 		2400 of 10000 with 75.54% 	 Time used:  0.00 sec
2023-03-30 17:55:08,555 		2424 of 10000 with 75.50% 	 Time used:  0.00 sec
2023-03-30 17:55:08,557 		2448 of 10000 with 75.49% 	 Time used:  0.00 sec
2023-03-30 17:55:08,559 		2472 of 10000 with 75.53% 	 Time used:  0.00 sec
2023-03-30 17:55:08,562 		2496 of 10000 with 75.40% 	 Time used:  0.00 sec
2023-03-30 17:55:08,564 		2520 of 10000 with 75.40% 	 Time used:  0.00 sec
2023-03-30 17:55:08,566 		2544 of 10000 with 75.24% 	 Time used:  0.00 sec
2023-03-30 17:55:08,568 		2568 of 10000 with 75.27% 	 Time used:  0.00 sec
2023-03-30 17:55:08,571 		2592 of 10000 with 75.31% 	 Time used:  0.00 sec
2023-03-30 17:55:08,573 		2616 of 10000 with 75.38% 	 Time used:  0.00 sec
2023-03-30 17:55:08,575 		2640 of 10000 with 75.30% 	 Time used:  0.00 sec
2023-03-30 17:55:08,577 		2664 of 10000 with 75.34% 	 Time used:  0.00 sec
2023-03-30 17:55:08,580 		2688 of 10000 with 75.41% 	 Time used:  0.00 sec
2023-03-30 17:55:08,582 		2712 of 10000 with 75.29% 	 Time used:  0.00 sec
2023-03-30 17:55:08,584 		2736 of 10000 with 75.26% 	 Time used:  0.00 sec
2023-03-30 17:55:08,586 		2760 of 10000 with 75.25% 	 Time used:  0.00 sec
2023-03-30 17:55:08,589 		2784 of 10000 with 75.22% 	 Time used:  0.00 sec
2023-03-30 17:55:08,591 		2808 of 10000 with 75.28% 	 Time used:  0.00 sec
2023-03-30 17:55:08,593 		2832 of 10000 with 75.25% 	 Time used:  0.00 sec
2023-03-30 17:55:08,595 		2856 of 10000 with 75.14% 	 Time used:  0.00 sec
2023-03-30 17:55:08,597 		2880 of 10000 with 75.17% 	 Time used:  0.00 sec
2023-03-30 17:55:08,600 		2904 of 10000 with 75.24% 	 Time used:  0.00 sec
2023-03-30 17:55:08,602 		2928 of 10000 with 75.34% 	 Time used:  0.00 sec
2023-03-30 17:55:08,604 		2952 of 10000 with 75.37% 	 Time used:  0.00 sec
2023-03-30 17:55:08,606 		2976 of 10000 with 75.44% 	 Time used:  0.00 sec
2023-03-30 17:55:08,609 		3000 of 10000 with 75.40% 	 Time used:  0.00 sec
2023-03-30 17:55:08,611 		3024 of 10000 with 75.50% 	 Time used:  0.00 sec
2023-03-30 17:55:08,613 		3048 of 10000 with 75.52% 	 Time used:  0.00 sec
2023-03-30 17:55:08,615 		3072 of 10000 with 75.52% 	 Time used:  0.00 sec
2023-03-30 17:55:08,618 		3096 of 10000 with 75.42% 	 Time used:  0.00 sec
2023-03-30 17:55:08,620 		3120 of 10000 with 75.45% 	 Time used:  0.00 sec
2023-03-30 17:55:08,622 		3144 of 10000 with 75.54% 	 Time used:  0.00 sec
2023-03-30 17:55:08,624 		3168 of 10000 with 75.44% 	 Time used:  0.00 sec
2023-03-30 17:55:08,626 		3192 of 10000 with 75.44% 	 Time used:  0.00 sec
2023-03-30 17:55:08,629 		3216 of 10000 with 75.31% 	 Time used:  0.00 sec
2023-03-30 17:55:08,631 		3240 of 10000 with 75.25% 	 Time used:  0.00 sec
2023-03-30 17:55:08,633 		3264 of 10000 with 75.31% 	 Time used:  0.00 sec
2023-03-30 17:55:08,636 		3288 of 10000 with 75.36% 	 Time used:  0.00 sec
2023-03-30 17:55:08,638 		3312 of 10000 with 75.39% 	 Time used:  0.00 sec
2023-03-30 17:55:08,640 		3336 of 10000 with 75.30% 	 Time used:  0.00 sec
2023-03-30 17:55:08,642 		3360 of 10000 with 75.21% 	 Time used:  0.00 sec
2023-03-30 17:55:08,644 		3384 of 10000 with 75.24% 	 Time used:  0.00 sec
2023-03-30 17:55:08,647 		3408 of 10000 with 75.32% 	 Time used:  0.00 sec
2023-03-30 17:55:08,649 		3432 of 10000 with 75.35% 	 Time used:  0.00 sec
2023-03-30 17:55:08,651 		3456 of 10000 with 75.23% 	 Time used:  0.00 sec
2023-03-30 17:55:08,653 		3480 of 10000 with 75.23% 	 Time used:  0.00 sec
2023-03-30 17:55:08,656 		3504 of 10000 with 75.17% 	 Time used:  0.00 sec
2023-03-30 17:55:08,658 		3528 of 10000 with 75.09% 	 Time used:  0.00 sec
2023-03-30 17:55:08,660 		3552 of 10000 with 75.17% 	 Time used:  0.00 sec
2023-03-30 17:55:08,662 		3576 of 10000 with 75.22% 	 Time used:  0.00 sec
2023-03-30 17:55:08,665 		3600 of 10000 with 75.28% 	 Time used:  0.00 sec
2023-03-30 17:55:08,667 		3624 of 10000 with 75.22% 	 Time used:  0.00 sec
2023-03-30 17:55:08,669 		3648 of 10000 with 75.27% 	 Time used:  0.00 sec
2023-03-30 17:55:08,671 		3672 of 10000 with 75.30% 	 Time used:  0.00 sec
2023-03-30 17:55:08,673 		3696 of 10000 with 75.35% 	 Time used:  0.00 sec
2023-03-30 17:55:08,676 		3720 of 10000 with 75.35% 	 Time used:  0.00 sec
2023-03-30 17:55:08,678 		3744 of 10000 with 75.37% 	 Time used:  0.00 sec
2023-03-30 17:55:08,680 		3768 of 10000 with 75.37% 	 Time used:  0.00 sec
2023-03-30 17:55:08,682 		3792 of 10000 with 75.40% 	 Time used:  0.00 sec
2023-03-30 17:55:08,685 		3816 of 10000 with 75.45% 	 Time used:  0.00 sec
2023-03-30 17:55:08,687 		3840 of 10000 with 75.49% 	 Time used:  0.00 sec
2023-03-30 17:55:08,689 		3864 of 10000 with 75.60% 	 Time used:  0.00 sec
2023-03-30 17:55:08,691 		3888 of 10000 with 75.57% 	 Time used:  0.00 sec
2023-03-30 17:55:08,694 		3912 of 10000 with 75.56% 	 Time used:  0.00 sec
2023-03-30 17:55:08,696 		3936 of 10000 with 75.61% 	 Time used:  0.00 sec
2023-03-30 17:55:08,698 		3960 of 10000 with 75.71% 	 Time used:  0.00 sec
2023-03-30 17:55:08,700 		3984 of 10000 with 75.73% 	 Time used:  0.00 sec
2023-03-30 17:55:08,703 		4008 of 10000 with 75.65% 	 Time used:  0.00 sec
2023-03-30 17:55:08,705 		4032 of 10000 with 75.72% 	 Time used:  0.00 sec
2023-03-30 17:55:08,707 		4056 of 10000 with 75.76% 	 Time used:  0.00 sec
2023-03-30 17:55:08,709 		4080 of 10000 with 75.76% 	 Time used:  0.00 sec
2023-03-30 17:55:08,712 		4104 of 10000 with 75.73% 	 Time used:  0.00 sec
2023-03-30 17:55:08,714 		4128 of 10000 with 75.75% 	 Time used:  0.00 sec
2023-03-30 17:55:08,716 		4152 of 10000 with 75.75% 	 Time used:  0.00 sec
2023-03-30 17:55:08,718 		4176 of 10000 with 75.79% 	 Time used:  0.00 sec
2023-03-30 17:55:08,721 		4200 of 10000 with 75.88% 	 Time used:  0.00 sec
2023-03-30 17:55:08,723 		4224 of 10000 with 75.80% 	 Time used:  0.00 sec
2023-03-30 17:55:08,725 		4248 of 10000 with 75.80% 	 Time used:  0.00 sec
2023-03-30 17:55:08,727 		4272 of 10000 with 75.80% 	 Time used:  0.00 sec
2023-03-30 17:55:08,729 		4296 of 10000 with 75.79% 	 Time used:  0.00 sec
2023-03-30 17:55:08,732 		4320 of 10000 with 75.74% 	 Time used:  0.00 sec
2023-03-30 17:55:08,734 		4344 of 10000 with 75.71% 	 Time used:  0.00 sec
2023-03-30 17:55:08,736 		4368 of 10000 with 75.69% 	 Time used:  0.00 sec
2023-03-30 17:55:08,738 		4392 of 10000 with 75.77% 	 Time used:  0.00 sec
2023-03-30 17:55:08,741 		4416 of 10000 with 75.77% 	 Time used:  0.00 sec
2023-03-30 17:55:08,743 		4440 of 10000 with 75.77% 	 Time used:  0.00 sec
2023-03-30 17:55:08,745 		4464 of 10000 with 75.69% 	 Time used:  0.00 sec
2023-03-30 17:55:08,747 		4488 of 10000 with 75.65% 	 Time used:  0.00 sec
2023-03-30 17:55:08,750 		4512 of 10000 with 75.60% 	 Time used:  0.00 sec
2023-03-30 17:55:08,752 		4536 of 10000 with 75.64% 	 Time used:  0.00 sec
2023-03-30 17:55:08,754 		4560 of 10000 with 75.59% 	 Time used:  0.00 sec
2023-03-30 17:55:08,756 		4584 of 10000 with 75.61% 	 Time used:  0.00 sec
2023-03-30 17:55:08,759 		4608 of 10000 with 75.59% 	 Time used:  0.00 sec
2023-03-30 17:55:08,761 		4632 of 10000 with 75.58% 	 Time used:  0.00 sec
2023-03-30 17:55:08,763 		4656 of 10000 with 75.62% 	 Time used:  0.00 sec
2023-03-30 17:55:08,765 		4680 of 10000 with 75.68% 	 Time used:  0.00 sec
2023-03-30 17:55:08,767 		4704 of 10000 with 75.74% 	 Time used:  0.00 sec
2023-03-30 17:55:08,770 		4728 of 10000 with 75.70% 	 Time used:  0.00 sec
2023-03-30 17:55:08,772 		4752 of 10000 with 75.59% 	 Time used:  0.00 sec
2023-03-30 17:55:08,774 		4776 of 10000 with 75.61% 	 Time used:  0.00 sec
2023-03-30 17:55:08,776 		4800 of 10000 with 75.56% 	 Time used:  0.00 sec
2023-03-30 17:55:08,779 		4824 of 10000 with 75.60% 	 Time used:  0.00 sec
2023-03-30 17:55:08,781 		4848 of 10000 with 75.62% 	 Time used:  0.00 sec
2023-03-30 17:55:08,783 		4872 of 10000 with 75.62% 	 Time used:  0.00 sec
2023-03-30 17:55:08,785 		4896 of 10000 with 75.61% 	 Time used:  0.00 sec
2023-03-30 17:55:08,788 		4920 of 10000 with 75.65% 	 Time used:  0.00 sec
2023-03-30 17:55:08,790 		4944 of 10000 with 75.67% 	 Time used:  0.00 sec
2023-03-30 17:55:08,792 		4968 of 10000 with 75.64% 	 Time used:  0.00 sec
2023-03-30 17:55:08,794 		4992 of 10000 with 75.68% 	 Time used:  0.00 sec
2023-03-30 17:55:08,796 		5016 of 10000 with 75.68% 	 Time used:  0.00 sec
2023-03-30 17:55:08,799 		5040 of 10000 with 75.65% 	 Time used:  0.00 sec
2023-03-30 17:55:08,801 		5064 of 10000 with 75.63% 	 Time used:  0.00 sec
2023-03-30 17:55:08,803 		5088 of 10000 with 75.69% 	 Time used:  0.00 sec
2023-03-30 17:55:08,805 		5112 of 10000 with 75.70% 	 Time used:  0.00 sec
2023-03-30 17:55:08,808 		5136 of 10000 with 75.70% 	 Time used:  0.00 sec
2023-03-30 17:55:08,810 		5160 of 10000 with 75.72% 	 Time used:  0.00 sec
2023-03-30 17:55:08,812 		5184 of 10000 with 75.68% 	 Time used:  0.00 sec
2023-03-30 17:55:08,814 		5208 of 10000 with 75.60% 	 Time used:  0.00 sec
2023-03-30 17:55:08,817 		5232 of 10000 with 75.54% 	 Time used:  0.00 sec
2023-03-30 17:55:08,819 		5256 of 10000 with 75.57% 	 Time used:  0.00 sec
2023-03-30 17:55:08,821 		5280 of 10000 with 75.64% 	 Time used:  0.00 sec
2023-03-30 17:55:08,823 		5304 of 10000 with 75.68% 	 Time used:  0.00 sec
2023-03-30 17:55:08,826 		5328 of 10000 with 75.69% 	 Time used:  0.00 sec
2023-03-30 17:55:08,828 		5352 of 10000 with 75.75% 	 Time used:  0.00 sec
2023-03-30 17:55:08,830 		5376 of 10000 with 75.73% 	 Time used:  0.00 sec
2023-03-30 17:55:08,832 		5400 of 10000 with 75.70% 	 Time used:  0.00 sec
2023-03-30 17:55:08,834 		5424 of 10000 with 75.68% 	 Time used:  0.00 sec
2023-03-30 17:55:08,837 		5448 of 10000 with 75.68% 	 Time used:  0.00 sec
2023-03-30 17:55:08,839 		5472 of 10000 with 75.66% 	 Time used:  0.00 sec
2023-03-30 17:55:08,841 		5496 of 10000 with 75.66% 	 Time used:  0.00 sec
2023-03-30 17:55:08,843 		5520 of 10000 with 75.67% 	 Time used:  0.00 sec
2023-03-30 17:55:08,845 		5544 of 10000 with 75.67% 	 Time used:  0.00 sec
2023-03-30 17:55:08,848 		5568 of 10000 with 75.65% 	 Time used:  0.00 sec
2023-03-30 17:55:08,850 		5592 of 10000 with 75.66% 	 Time used:  0.00 sec
2023-03-30 17:55:08,852 		5616 of 10000 with 75.66% 	 Time used:  0.00 sec
2023-03-30 17:55:08,854 		5640 of 10000 with 75.67% 	 Time used:  0.00 sec
2023-03-30 17:55:08,857 		5664 of 10000 with 75.64% 	 Time used:  0.00 sec
2023-03-30 17:55:08,859 		5688 of 10000 with 75.63% 	 Time used:  0.00 sec
2023-03-30 17:55:08,861 		5712 of 10000 with 75.67% 	 Time used:  0.00 sec
2023-03-30 17:55:08,863 		5736 of 10000 with 75.71% 	 Time used:  0.00 sec
2023-03-30 17:55:08,866 		5760 of 10000 with 75.76% 	 Time used:  0.00 sec
2023-03-30 17:55:08,868 		5784 of 10000 with 75.80% 	 Time used:  0.00 sec
2023-03-30 17:55:08,870 		5808 of 10000 with 75.79% 	 Time used:  0.00 sec
2023-03-30 17:55:08,872 		5832 of 10000 with 75.74% 	 Time used:  0.00 sec
2023-03-30 17:55:08,875 		5856 of 10000 with 75.72% 	 Time used:  0.00 sec
2023-03-30 17:55:08,877 		5880 of 10000 with 75.73% 	 Time used:  0.00 sec
2023-03-30 17:55:08,879 		5904 of 10000 with 75.69% 	 Time used:  0.00 sec
2023-03-30 17:55:08,881 		5928 of 10000 with 75.66% 	 Time used:  0.00 sec
2023-03-30 17:55:08,883 		5952 of 10000 with 75.71% 	 Time used:  0.00 sec
2023-03-30 17:55:08,886 		5976 of 10000 with 75.67% 	 Time used:  0.00 sec
2023-03-30 17:55:08,888 		6000 of 10000 with 75.62% 	 Time used:  0.00 sec
2023-03-30 17:55:08,890 		6024 of 10000 with 75.61% 	 Time used:  0.00 sec
2023-03-30 17:55:08,892 		6048 of 10000 with 75.60% 	 Time used:  0.00 sec
2023-03-30 17:55:08,895 		6072 of 10000 with 75.59% 	 Time used:  0.00 sec
2023-03-30 17:55:08,897 		6096 of 10000 with 75.64% 	 Time used:  0.00 sec
2023-03-30 17:55:08,899 		6120 of 10000 with 75.69% 	 Time used:  0.00 sec
2023-03-30 17:55:08,901 		6144 of 10000 with 75.65% 	 Time used:  0.00 sec
2023-03-30 17:55:08,903 		6168 of 10000 with 75.63% 	 Time used:  0.00 sec
2023-03-30 17:55:08,906 		6192 of 10000 with 75.61% 	 Time used:  0.00 sec
2023-03-30 17:55:08,908 		6216 of 10000 with 75.68% 	 Time used:  0.00 sec
2023-03-30 17:55:08,910 		6240 of 10000 with 75.72% 	 Time used:  0.00 sec
2023-03-30 17:55:08,912 		6264 of 10000 with 75.72% 	 Time used:  0.00 sec
2023-03-30 17:55:08,915 		6288 of 10000 with 75.76% 	 Time used:  0.00 sec
2023-03-30 17:55:08,917 		6312 of 10000 with 75.79% 	 Time used:  0.00 sec
2023-03-30 17:55:08,919 		6336 of 10000 with 75.84% 	 Time used:  0.00 sec
2023-03-30 17:55:08,921 		6360 of 10000 with 75.85% 	 Time used:  0.00 sec
2023-03-30 17:55:08,923 		6384 of 10000 with 75.83% 	 Time used:  0.00 sec
2023-03-30 17:55:08,926 		6408 of 10000 with 75.83% 	 Time used:  0.00 sec
2023-03-30 17:55:08,928 		6432 of 10000 with 75.84% 	 Time used:  0.00 sec
2023-03-30 17:55:08,930 		6456 of 10000 with 75.84% 	 Time used:  0.00 sec
2023-03-30 17:55:08,932 		6480 of 10000 with 75.88% 	 Time used:  0.00 sec
2023-03-30 17:55:08,935 		6504 of 10000 with 75.88% 	 Time used:  0.00 sec
2023-03-30 17:55:08,937 		6528 of 10000 with 75.89% 	 Time used:  0.00 sec
2023-03-30 17:55:08,939 		6552 of 10000 with 75.87% 	 Time used:  0.00 sec
2023-03-30 17:55:08,941 		6576 of 10000 with 75.90% 	 Time used:  0.00 sec
2023-03-30 17:55:08,943 		6600 of 10000 with 75.91% 	 Time used:  0.00 sec
2023-03-30 17:55:08,946 		6624 of 10000 with 75.97% 	 Time used:  0.00 sec
2023-03-30 17:55:08,948 		6648 of 10000 with 75.99% 	 Time used:  0.00 sec
2023-03-30 17:55:08,950 		6672 of 10000 with 75.99% 	 Time used:  0.00 sec
2023-03-30 17:55:08,952 		6696 of 10000 with 76.00% 	 Time used:  0.00 sec
2023-03-30 17:55:08,955 		6720 of 10000 with 75.98% 	 Time used:  0.00 sec
2023-03-30 17:55:08,957 		6744 of 10000 with 75.98% 	 Time used:  0.00 sec
2023-03-30 17:55:08,959 		6768 of 10000 with 75.96% 	 Time used:  0.00 sec
2023-03-30 17:55:08,961 		6792 of 10000 with 75.87% 	 Time used:  0.00 sec
2023-03-30 17:55:08,963 		6816 of 10000 with 75.87% 	 Time used:  0.00 sec
2023-03-30 17:55:08,966 		6840 of 10000 with 75.92% 	 Time used:  0.00 sec
2023-03-30 17:55:08,968 		6864 of 10000 with 75.92% 	 Time used:  0.00 sec
2023-03-30 17:55:08,970 		6888 of 10000 with 75.90% 	 Time used:  0.00 sec
2023-03-30 17:55:08,972 		6912 of 10000 with 75.88% 	 Time used:  0.00 sec
2023-03-30 17:55:08,975 		6936 of 10000 with 75.84% 	 Time used:  0.00 sec
2023-03-30 17:55:08,977 		6960 of 10000 with 75.82% 	 Time used:  0.00 sec
2023-03-30 17:55:08,979 		6984 of 10000 with 75.79% 	 Time used:  0.00 sec
2023-03-30 17:55:08,981 		7008 of 10000 with 75.76% 	 Time used:  0.00 sec
2023-03-30 17:55:08,983 		7032 of 10000 with 75.77% 	 Time used:  0.00 sec
2023-03-30 17:55:08,986 		7056 of 10000 with 75.75% 	 Time used:  0.00 sec
2023-03-30 17:55:08,988 		7080 of 10000 with 75.78% 	 Time used:  0.00 sec
2023-03-30 17:55:08,990 		7104 of 10000 with 75.76% 	 Time used:  0.00 sec
2023-03-30 17:55:08,992 		7128 of 10000 with 75.74% 	 Time used:  0.00 sec
2023-03-30 17:55:08,994 		7152 of 10000 with 75.74% 	 Time used:  0.00 sec
2023-03-30 17:55:08,997 		7176 of 10000 with 75.77% 	 Time used:  0.00 sec
2023-03-30 17:55:08,999 		7200 of 10000 with 75.79% 	 Time used:  0.00 sec
2023-03-30 17:55:09,001 		7224 of 10000 with 75.76% 	 Time used:  0.00 sec
2023-03-30 17:55:09,003 		7248 of 10000 with 75.76% 	 Time used:  0.00 sec
2023-03-30 17:55:09,005 		7272 of 10000 with 75.76% 	 Time used:  0.00 sec
2023-03-30 17:55:09,008 		7296 of 10000 with 75.74% 	 Time used:  0.00 sec
2023-03-30 17:55:09,010 		7320 of 10000 with 75.77% 	 Time used:  0.00 sec
2023-03-30 17:55:09,012 		7344 of 10000 with 75.83% 	 Time used:  0.00 sec
2023-03-30 17:55:09,014 		7368 of 10000 with 75.86% 	 Time used:  0.00 sec
2023-03-30 17:55:09,017 		7392 of 10000 with 75.83% 	 Time used:  0.00 sec
2023-03-30 17:55:09,019 		7416 of 10000 with 75.80% 	 Time used:  0.00 sec
2023-03-30 17:55:09,021 		7440 of 10000 with 75.83% 	 Time used:  0.00 sec
2023-03-30 17:55:09,023 		7464 of 10000 with 75.80% 	 Time used:  0.00 sec
2023-03-30 17:55:09,025 		7488 of 10000 with 75.83% 	 Time used:  0.00 sec
2023-03-30 17:55:09,028 		7512 of 10000 with 75.87% 	 Time used:  0.00 sec
2023-03-30 17:55:09,030 		7536 of 10000 with 75.85% 	 Time used:  0.00 sec
2023-03-30 17:55:09,032 		7560 of 10000 with 75.82% 	 Time used:  0.00 sec
2023-03-30 17:55:09,034 		7584 of 10000 with 75.84% 	 Time used:  0.00 sec
2023-03-30 17:55:09,037 		7608 of 10000 with 75.83% 	 Time used:  0.00 sec
2023-03-30 17:55:09,039 		7632 of 10000 with 75.85% 	 Time used:  0.00 sec
2023-03-30 17:55:09,041 		7656 of 10000 with 75.86% 	 Time used:  0.00 sec
2023-03-30 17:55:09,043 		7680 of 10000 with 75.85% 	 Time used:  0.00 sec
2023-03-30 17:55:09,045 		7704 of 10000 with 75.86% 	 Time used:  0.00 sec
2023-03-30 17:55:09,048 		7728 of 10000 with 75.89% 	 Time used:  0.00 sec
2023-03-30 17:55:09,050 		7752 of 10000 with 75.92% 	 Time used:  0.00 sec
2023-03-30 17:55:09,052 		7776 of 10000 with 75.94% 	 Time used:  0.00 sec
2023-03-30 17:55:09,054 		7800 of 10000 with 75.88% 	 Time used:  0.00 sec
2023-03-30 17:55:09,056 		7824 of 10000 with 75.87% 	 Time used:  0.00 sec
2023-03-30 17:55:09,059 		7848 of 10000 with 75.85% 	 Time used:  0.00 sec
2023-03-30 17:55:09,061 		7872 of 10000 with 75.85% 	 Time used:  0.00 sec
2023-03-30 17:55:09,063 		7896 of 10000 with 75.87% 	 Time used:  0.00 sec
2023-03-30 17:55:09,065 		7920 of 10000 with 75.86% 	 Time used:  0.00 sec
2023-03-30 17:55:09,067 		7944 of 10000 with 75.89% 	 Time used:  0.00 sec
2023-03-30 17:55:09,070 		7968 of 10000 with 75.88% 	 Time used:  0.00 sec
2023-03-30 17:55:09,072 		7992 of 10000 with 75.86% 	 Time used:  0.00 sec
2023-03-30 17:55:09,074 		8016 of 10000 with 75.87% 	 Time used:  0.00 sec
2023-03-30 17:55:09,076 		8040 of 10000 with 75.86% 	 Time used:  0.00 sec
2023-03-30 17:55:09,079 		8064 of 10000 with 75.87% 	 Time used:  0.00 sec
2023-03-30 17:55:09,081 		8088 of 10000 with 75.87% 	 Time used:  0.00 sec
2023-03-30 17:55:09,083 		8112 of 10000 with 75.88% 	 Time used:  0.00 sec
2023-03-30 17:55:09,085 		8136 of 10000 with 75.81% 	 Time used:  0.00 sec
2023-03-30 17:55:09,087 		8160 of 10000 with 75.87% 	 Time used:  0.00 sec
2023-03-30 17:55:09,090 		8184 of 10000 with 75.84% 	 Time used:  0.00 sec
2023-03-30 17:55:09,092 		8208 of 10000 with 75.87% 	 Time used:  0.00 sec
2023-03-30 17:55:09,094 		8232 of 10000 with 75.85% 	 Time used:  0.00 sec
2023-03-30 17:55:09,096 		8256 of 10000 with 75.86% 	 Time used:  0.00 sec
2023-03-30 17:55:09,099 		8280 of 10000 with 75.85% 	 Time used:  0.00 sec
2023-03-30 17:55:09,101 		8304 of 10000 with 75.81% 	 Time used:  0.00 sec
2023-03-30 17:55:09,103 		8328 of 10000 with 75.74% 	 Time used:  0.00 sec
2023-03-30 17:55:09,105 		8352 of 10000 with 75.74% 	 Time used:  0.00 sec
2023-03-30 17:55:09,107 		8376 of 10000 with 75.74% 	 Time used:  0.00 sec
2023-03-30 17:55:09,110 		8400 of 10000 with 75.76% 	 Time used:  0.00 sec
2023-03-30 17:55:09,112 		8424 of 10000 with 75.75% 	 Time used:  0.00 sec
2023-03-30 17:55:09,114 		8448 of 10000 with 75.75% 	 Time used:  0.00 sec
2023-03-30 17:55:09,116 		8472 of 10000 with 75.73% 	 Time used:  0.00 sec
2023-03-30 17:55:09,118 		8496 of 10000 with 75.71% 	 Time used:  0.00 sec
2023-03-30 17:55:09,121 		8520 of 10000 with 75.75% 	 Time used:  0.00 sec
2023-03-30 17:55:09,123 		8544 of 10000 with 75.77% 	 Time used:  0.00 sec
2023-03-30 17:55:09,125 		8568 of 10000 with 75.77% 	 Time used:  0.00 sec
2023-03-30 17:55:09,127 		8592 of 10000 with 75.76% 	 Time used:  0.00 sec
2023-03-30 17:55:09,129 		8616 of 10000 with 75.77% 	 Time used:  0.00 sec
2023-03-30 17:55:09,132 		8640 of 10000 with 75.74% 	 Time used:  0.00 sec
2023-03-30 17:55:09,134 		8664 of 10000 with 75.74% 	 Time used:  0.00 sec
2023-03-30 17:55:09,136 		8688 of 10000 with 75.74% 	 Time used:  0.00 sec
2023-03-30 17:55:09,138 		8712 of 10000 with 75.75% 	 Time used:  0.00 sec
2023-03-30 17:55:09,141 		8736 of 10000 with 75.72% 	 Time used:  0.00 sec
2023-03-30 17:55:09,143 		8760 of 10000 with 75.72% 	 Time used:  0.00 sec
2023-03-30 17:55:09,145 		8784 of 10000 with 75.75% 	 Time used:  0.00 sec
2023-03-30 17:55:09,147 		8808 of 10000 with 75.74% 	 Time used:  0.00 sec
2023-03-30 17:55:09,149 		8832 of 10000 with 75.72% 	 Time used:  0.00 sec
2023-03-30 17:55:09,152 		8856 of 10000 with 75.71% 	 Time used:  0.00 sec
2023-03-30 17:55:09,154 		8880 of 10000 with 75.73% 	 Time used:  0.00 sec
2023-03-30 17:55:09,156 		8904 of 10000 with 75.72% 	 Time used:  0.00 sec
2023-03-30 17:55:09,158 		8928 of 10000 with 75.76% 	 Time used:  0.00 sec
2023-03-30 17:55:09,161 		8952 of 10000 with 75.74% 	 Time used:  0.00 sec
2023-03-30 17:55:09,163 		8976 of 10000 with 75.74% 	 Time used:  0.00 sec
2023-03-30 17:55:09,165 		9000 of 10000 with 75.72% 	 Time used:  0.00 sec
2023-03-30 17:55:09,167 		9024 of 10000 with 75.74% 	 Time used:  0.00 sec
2023-03-30 17:55:09,169 		9048 of 10000 with 75.66% 	 Time used:  0.00 sec
2023-03-30 17:55:09,172 		9072 of 10000 with 75.67% 	 Time used:  0.00 sec
2023-03-30 17:55:09,174 		9096 of 10000 with 75.66% 	 Time used:  0.00 sec
2023-03-30 17:55:09,176 		9120 of 10000 with 75.70% 	 Time used:  0.00 sec
2023-03-30 17:55:09,178 		9144 of 10000 with 75.70% 	 Time used:  0.00 sec
2023-03-30 17:55:09,180 		9168 of 10000 with 75.74% 	 Time used:  0.00 sec
2023-03-30 17:55:09,183 		9192 of 10000 with 75.78% 	 Time used:  0.00 sec
2023-03-30 17:55:09,185 		9216 of 10000 with 75.82% 	 Time used:  0.00 sec
2023-03-30 17:55:09,187 		9240 of 10000 with 75.80% 	 Time used:  0.00 sec
2023-03-30 17:55:09,189 		9264 of 10000 with 75.80% 	 Time used:  0.00 sec
2023-03-30 17:55:09,192 		9288 of 10000 with 75.82% 	 Time used:  0.00 sec
2023-03-30 17:55:09,194 		9312 of 10000 with 75.76% 	 Time used:  0.00 sec
2023-03-30 17:55:09,196 		9336 of 10000 with 75.79% 	 Time used:  0.00 sec
2023-03-30 17:55:09,198 		9360 of 10000 with 75.79% 	 Time used:  0.00 sec
2023-03-30 17:55:09,200 		9384 of 10000 with 75.76% 	 Time used:  0.00 sec
2023-03-30 17:55:09,203 		9408 of 10000 with 75.79% 	 Time used:  0.00 sec
2023-03-30 17:55:09,205 		9432 of 10000 with 75.78% 	 Time used:  0.00 sec
2023-03-30 17:55:09,207 		9456 of 10000 with 75.74% 	 Time used:  0.00 sec
2023-03-30 17:55:09,209 		9480 of 10000 with 75.74% 	 Time used:  0.00 sec
2023-03-30 17:55:09,211 		9504 of 10000 with 75.73% 	 Time used:  0.00 sec
2023-03-30 17:55:09,214 		9528 of 10000 with 75.69% 	 Time used:  0.00 sec
2023-03-30 17:55:09,216 		9552 of 10000 with 75.69% 	 Time used:  0.00 sec
2023-03-30 17:55:09,218 		9576 of 10000 with 75.70% 	 Time used:  0.00 sec
2023-03-30 17:55:09,220 		9600 of 10000 with 75.73% 	 Time used:  0.00 sec
2023-03-30 17:55:09,223 		9624 of 10000 with 75.75% 	 Time used:  0.00 sec
2023-03-30 17:55:09,225 		9648 of 10000 with 75.75% 	 Time used:  0.00 sec
2023-03-30 17:55:09,227 		9672 of 10000 with 75.79% 	 Time used:  0.00 sec
2023-03-30 17:55:09,229 		9696 of 10000 with 75.78% 	 Time used:  0.00 sec
2023-03-30 17:55:09,231 		9720 of 10000 with 75.78% 	 Time used:  0.00 sec
2023-03-30 17:55:09,234 		9744 of 10000 with 75.78% 	 Time used:  0.00 sec
2023-03-30 17:55:09,236 		9768 of 10000 with 75.73% 	 Time used:  0.00 sec
2023-03-30 17:55:09,238 		9792 of 10000 with 75.70% 	 Time used:  0.00 sec
2023-03-30 17:55:09,240 		9816 of 10000 with 75.70% 	 Time used:  0.00 sec
2023-03-30 17:55:09,242 		9840 of 10000 with 75.69% 	 Time used:  0.00 sec
2023-03-30 17:55:09,245 		9864 of 10000 with 75.66% 	 Time used:  0.00 sec
2023-03-30 17:55:09,247 		9888 of 10000 with 75.70% 	 Time used:  0.00 sec
2023-03-30 17:55:09,249 		9912 of 10000 with 75.68% 	 Time used:  0.00 sec
2023-03-30 17:55:09,252 		9936 of 10000 with 75.68% 	 Time used:  0.00 sec
2023-03-30 17:55:09,254 		9960 of 10000 with 75.72% 	 Time used:  0.00 sec
2023-03-30 17:55:09,256 		9984 of 10000 with 75.69% 	 Time used:  0.00 sec
2023-03-30 17:55:09,258 		10000 of 10000 with 75.70% 	 Time used:  0.00 sec
2023-03-30 17:55:09,258 
2023-03-30 17:55:09,260 			Learning rate: weights:   1.000e-03    
2023-03-30 17:55:09,260 			Last test performance: 75.70%
2023-03-30 17:55:09,260 ----------------
2023-03-30 17:55:09,426   92  =>  0    		Training 486 pattern with 77.29% 	Forward time: 	 0.15 sec
2023-03-30 17:55:09,426 			Loss:    2.616e-02    			Backward time: 	 0.01 sec 
2023-03-30 17:55:09,481 			Learning rate: weights:   1.000e-03    
2023-03-30 17:55:09,481 			Last test performance: 75.70%
2023-03-30 17:55:09,481 ----------------
2023-03-30 17:55:09,713   92  =>  1    		Training 486 pattern with 76.88% 	Forward time: 	 0.21 sec
2023-03-30 17:55:09,713 			Loss:    2.623e-02    			Backward time: 	 0.01 sec 
2023-03-30 17:55:09,783 			Learning rate: weights:   1.000e-03    
2023-03-30 17:55:09,783 			Last test performance: 75.70%
2023-03-30 17:55:09,783 ----------------
2023-03-30 17:55:10,005   92  =>  2    		Training 486 pattern with 76.88% 	Forward time: 	 0.20 sec
2023-03-30 17:55:10,005 			Loss:    2.541e-02    			Backward time: 	 0.01 sec 
2023-03-30 17:55:10,122 			Learning rate: weights:   1.000e-03    
2023-03-30 17:55:10,122 			Last test performance: 75.70%
2023-03-30 17:55:10,122 ----------------
2023-03-30 17:55:10,330   92  =>  3    		Training 486 pattern with 77.50% 	Forward time: 	 0.19 sec
2023-03-30 17:55:10,330 			Loss:    2.640e-02    			Backward time: 	 0.01 sec 
2023-03-30 17:55:10,384 			Learning rate: weights:   1.000e-03    
2023-03-30 17:55:10,384 			Last test performance: 75.70%
2023-03-30 17:55:10,384 ----------------
2023-03-30 17:55:10,594   92  =>  4    		Training 486 pattern with 73.75% 	Forward time: 	 0.19 sec
2023-03-30 17:55:10,594 			Loss:    2.990e-02    			Backward time: 	 0.01 sec 
2023-03-30 17:55:10,648 			Learning rate: weights:   1.000e-03    
2023-03-30 17:55:10,648 			Last test performance: 75.70%
2023-03-30 17:55:10,648 ----------------
2023-03-30 17:55:10,932   92  =>  5    		Training 486 pattern with 76.88% 	Forward time: 	 0.27 sec
2023-03-30 17:55:10,932 			Loss:    2.757e-02    			Backward time: 	 0.01 sec 
2023-03-30 17:55:11,052 			Learning rate: weights:   1.000e-03    
2023-03-30 17:55:11,052 			Last test performance: 75.70%
2023-03-30 17:55:11,052 ----------------
2023-03-30 17:55:11,327   92  =>  6    		Training 486 pattern with 75.62% 	Forward time: 	 0.26 sec
2023-03-30 17:55:11,327 			Loss:    2.683e-02    			Backward time: 	 0.01 sec 
2023-03-30 17:55:11,447 			Learning rate: weights:   1.000e-03    
2023-03-30 17:55:11,448 			Last test performance: 75.70%
2023-03-30 17:55:11,448 ----------------
2023-03-30 17:55:11,742   92  =>  7    		Training 486 pattern with 75.42% 	Forward time: 	 0.26 sec
2023-03-30 17:55:11,742 			Loss:    2.826e-02    			Backward time: 	 0.02 sec 
2023-03-30 17:55:11,885 			Learning rate: weights:   1.000e-03    
2023-03-30 17:55:11,885 			Last test performance: 75.70%
2023-03-30 17:55:11,885 ----------------
2023-03-30 17:55:12,134   92  =>  8    		Training 486 pattern with 78.33% 	Forward time: 	 0.22 sec
2023-03-30 17:55:12,134 			Loss:    2.690e-02    			Backward time: 	 0.02 sec 
2023-03-30 17:55:12,244 			Learning rate: weights:   1.000e-03    
2023-03-30 17:55:12,244 			Last test performance: 75.70%
2023-03-30 17:55:12,244 ----------------
2023-03-30 17:55:12,476   92  =>  9    		Training 486 pattern with 71.88% 	Forward time: 	 0.22 sec
2023-03-30 17:55:12,476 			Loss:    3.313e-02    			Backward time: 	 0.01 sec 
2023-03-30 17:55:12,624 			Learning rate: weights:   1.000e-03    
2023-03-30 17:55:12,624 			Last test performance: 75.70%
2023-03-30 17:55:12,624 ----------------
2023-03-30 17:55:12,847   92  =>  10   		Training 486 pattern with 73.96% 	Forward time: 	 0.21 sec
2023-03-30 17:55:12,847 			Loss:    3.122e-02    			Backward time: 	 0.01 sec 
2023-03-30 17:55:13,005 			Learning rate: weights:   1.000e-03    
2023-03-30 17:55:13,005 			Last test performance: 75.70%
2023-03-30 17:55:13,005 ----------------
2023-03-30 17:55:13,282   92  =>  11   		Training 486 pattern with 76.25% 	Forward time: 	 0.26 sec
2023-03-30 17:55:13,282 			Loss:    2.979e-02    			Backward time: 	 0.01 sec 
2023-03-30 17:55:13,415 			Learning rate: weights:   1.000e-03    
2023-03-30 17:55:13,415 			Last test performance: 75.70%
2023-03-30 17:55:13,415 ----------------
2023-03-30 17:55:13,621   92  =>  12   		Training 486 pattern with 79.17% 	Forward time: 	 0.19 sec
2023-03-30 17:55:13,622 			Loss:    2.574e-02    			Backward time: 	 0.01 sec 
2023-03-30 17:55:13,664 			Learning rate: weights:   1.000e-03    
2023-03-30 17:55:13,664 			Last test performance: 75.70%
2023-03-30 17:55:13,664 ----------------
2023-03-30 17:55:13,875   92  =>  13   		Training 486 pattern with 75.62% 	Forward time: 	 0.20 sec
2023-03-30 17:55:13,875 			Loss:    2.756e-02    			Backward time: 	 0.01 sec 
2023-03-30 17:55:13,987 			Learning rate: weights:   1.000e-03    
2023-03-30 17:55:13,987 			Last test performance: 75.70%
2023-03-30 17:55:13,987 ----------------
2023-03-30 17:55:14,215   92  =>  14   		Training 486 pattern with 77.92% 	Forward time: 	 0.20 sec
2023-03-30 17:55:14,215 			Loss:    2.778e-02    			Backward time: 	 0.02 sec 
2023-03-30 17:55:14,324 			Learning rate: weights:   1.000e-03    
2023-03-30 17:55:14,324 			Last test performance: 75.70%
2023-03-30 17:55:14,324 ----------------
2023-03-30 17:55:14,574   92  =>  15   		Training 486 pattern with 72.50% 	Forward time: 	 0.23 sec
2023-03-30 17:55:14,574 			Loss:    3.222e-02    			Backward time: 	 0.01 sec 
2023-03-30 17:55:14,637 			Learning rate: weights:   1.000e-03    
2023-03-30 17:55:14,637 			Last test performance: 75.70%
2023-03-30 17:55:14,637 ----------------
2023-03-30 17:55:14,844   92  =>  16   		Training 486 pattern with 76.25% 	Forward time: 	 0.19 sec
2023-03-30 17:55:14,844 			Loss:    2.852e-02    			Backward time: 	 0.01 sec 
2023-03-30 17:55:15,034 			Learning rate: weights:   1.000e-03    
2023-03-30 17:55:15,034 			Last test performance: 75.70%
2023-03-30 17:55:15,034 ----------------
2023-03-30 17:55:15,237   92  =>  17   		Training 486 pattern with 77.50% 	Forward time: 	 0.19 sec
2023-03-30 17:55:15,237 			Loss:    2.499e-02    			Backward time: 	 0.01 sec 
2023-03-30 17:55:15,373 			Learning rate: weights:   1.000e-03    
2023-03-30 17:55:15,373 			Last test performance: 75.70%
2023-03-30 17:55:15,373 ----------------
2023-03-30 17:55:15,641   92  =>  18   		Training 486 pattern with 73.12% 	Forward time: 	 0.25 sec
2023-03-30 17:55:15,641 			Loss:    2.932e-02    			Backward time: 	 0.01 sec 
2023-03-30 17:55:15,751 			Learning rate: weights:   1.000e-03    
2023-03-30 17:55:15,751 			Last test performance: 75.70%
2023-03-30 17:55:15,751 ----------------
2023-03-30 17:55:16,013   92  =>  19   		Training 486 pattern with 76.88% 	Forward time: 	 0.24 sec
2023-03-30 17:55:16,013 			Loss:    2.772e-02    			Backward time: 	 0.01 sec 
2023-03-30 17:55:16,149 			Learning rate: weights:   1.000e-03    
2023-03-30 17:55:16,149 			Last test performance: 75.70%
2023-03-30 17:55:16,150 ----------------
2023-03-30 17:55:16,412   92  =>  20   		Training 486 pattern with 76.67% 	Forward time: 	 0.24 sec
2023-03-30 17:55:16,412 			Loss:    2.707e-02    			Backward time: 	 0.01 sec 
2023-03-30 17:55:16,532 			Learning rate: weights:   1.000e-03    
2023-03-30 17:55:16,532 			Last test performance: 75.70%
2023-03-30 17:55:16,533 ----------------
2023-03-30 17:55:16,822   92  =>  21   		Training 486 pattern with 77.29% 	Forward time: 	 0.27 sec
2023-03-30 17:55:16,822 			Loss:    3.034e-02    			Backward time: 	 0.01 sec 
2023-03-30 17:55:16,958 			Learning rate: weights:   1.000e-03    
2023-03-30 17:55:16,958 			Last test performance: 75.70%
2023-03-30 17:55:16,958 ----------------
2023-03-30 17:55:17,205   92  =>  22   		Training 486 pattern with 78.12% 	Forward time: 	 0.22 sec
2023-03-30 17:55:17,206 			Loss:    2.967e-02    			Backward time: 	 0.02 sec 
2023-03-30 17:55:17,329 			Learning rate: weights:   1.000e-03    
2023-03-30 17:55:17,329 			Last test performance: 75.70%
2023-03-30 17:55:17,329 ----------------
2023-03-30 17:55:17,541   92  =>  23   		Training 486 pattern with 75.00% 	Forward time: 	 0.19 sec
2023-03-30 17:55:17,541 			Loss:    3.178e-02    			Backward time: 	 0.01 sec 
2023-03-30 17:55:17,589 			Learning rate: weights:   1.000e-03    
2023-03-30 17:55:17,589 			Last test performance: 75.70%
2023-03-30 17:55:17,589 ----------------
2023-03-30 17:55:17,830   92  =>  24   		Training 486 pattern with 76.46% 	Forward time: 	 0.22 sec
2023-03-30 17:55:17,830 			Loss:    2.819e-02    			Backward time: 	 0.01 sec 
2023-03-30 17:55:17,896 			Learning rate: weights:   1.000e-03    
2023-03-30 17:55:17,896 			Last test performance: 75.70%
2023-03-30 17:55:17,896 ----------------
2023-03-30 17:55:18,165   92  =>  25   		Training 486 pattern with 79.79% 	Forward time: 	 0.25 sec
2023-03-30 17:55:18,165 			Loss:    2.736e-02    			Backward time: 	 0.01 sec 
2023-03-30 17:55:18,314 			Learning rate: weights:   1.000e-03    
2023-03-30 17:55:18,314 			Last test performance: 75.70%
2023-03-30 17:55:18,314 ----------------
2023-03-30 17:55:18,599   92  =>  26   		Training 486 pattern with 72.50% 	Forward time: 	 0.27 sec
2023-03-30 17:55:18,599 			Loss:    3.086e-02    			Backward time: 	 0.01 sec 
2023-03-30 17:55:18,723 			Learning rate: weights:   1.000e-03    
2023-03-30 17:55:18,723 			Last test performance: 75.70%
2023-03-30 17:55:18,723 ----------------
2023-03-30 17:55:18,982   92  =>  27   		Training 486 pattern with 76.25% 	Forward time: 	 0.24 sec
2023-03-30 17:55:18,982 			Loss:    2.788e-02    			Backward time: 	 0.01 sec 
2023-03-30 17:55:19,113 			Learning rate: weights:   1.000e-03    
2023-03-30 17:55:19,113 			Last test performance: 75.70%
2023-03-30 17:55:19,113 ----------------
2023-03-30 17:55:19,369   92  =>  28   		Training 486 pattern with 75.83% 	Forward time: 	 0.24 sec
2023-03-30 17:55:19,369 			Loss:    2.808e-02    			Backward time: 	 0.01 sec 
2023-03-30 17:55:19,538 			Learning rate: weights:   1.000e-03    
2023-03-30 17:55:19,538 			Last test performance: 75.70%
2023-03-30 17:55:19,538 ----------------
2023-03-30 17:55:19,741   92  =>  29   		Training 486 pattern with 77.92% 	Forward time: 	 0.19 sec
2023-03-30 17:55:19,741 			Loss:    2.675e-02    			Backward time: 	 0.01 sec 
2023-03-30 17:55:19,884 			Learning rate: weights:   1.000e-03    
2023-03-30 17:55:19,884 			Last test performance: 75.70%
2023-03-30 17:55:19,884 ----------------
2023-03-30 17:55:20,153   92  =>  30   		Training 486 pattern with 75.62% 	Forward time: 	 0.25 sec
2023-03-30 17:55:20,153 			Loss:    2.705e-02    			Backward time: 	 0.01 sec 
2023-03-30 17:55:20,263 			Learning rate: weights:   1.000e-03    
2023-03-30 17:55:20,263 			Last test performance: 75.70%
2023-03-30 17:55:20,263 ----------------
2023-03-30 17:55:20,504   92  =>  31   		Training 486 pattern with 77.29% 	Forward time: 	 0.22 sec
2023-03-30 17:55:20,504 			Loss:    2.737e-02    			Backward time: 	 0.01 sec 
2023-03-30 17:55:20,638 			Learning rate: weights:   1.000e-03    
2023-03-30 17:55:20,638 			Last test performance: 75.70%
2023-03-30 17:55:20,638 ----------------
2023-03-30 17:55:20,878   92  =>  32   		Training 486 pattern with 73.33% 	Forward time: 	 0.21 sec
2023-03-30 17:55:20,878 			Loss:    3.060e-02    			Backward time: 	 0.02 sec 
2023-03-30 17:55:20,925 			Learning rate: weights:   1.000e-03    
2023-03-30 17:55:20,925 			Last test performance: 75.70%
2023-03-30 17:55:20,925 ----------------
2023-03-30 17:55:21,135   92  =>  33   		Training 486 pattern with 78.96% 	Forward time: 	 0.19 sec
2023-03-30 17:55:21,135 			Loss:    2.745e-02    			Backward time: 	 0.01 sec 
2023-03-30 17:55:21,268 			Learning rate: weights:   1.000e-03    
2023-03-30 17:55:21,268 			Last test performance: 75.70%
2023-03-30 17:55:21,268 ----------------
2023-03-30 17:55:21,568   92  =>  34   		Training 486 pattern with 77.29% 	Forward time: 	 0.28 sec
2023-03-30 17:55:21,568 			Loss:    2.670e-02    			Backward time: 	 0.01 sec 
2023-03-30 17:55:21,687 			Learning rate: weights:   1.000e-03    
2023-03-30 17:55:21,687 			Last test performance: 75.70%
2023-03-30 17:55:21,687 ----------------
2023-03-30 17:55:21,919   92  =>  35   		Training 486 pattern with 74.38% 	Forward time: 	 0.21 sec
2023-03-30 17:55:21,919 			Loss:    2.962e-02    			Backward time: 	 0.01 sec 
2023-03-30 17:55:22,038 			Learning rate: weights:   1.000e-03    
2023-03-30 17:55:22,038 			Last test performance: 75.70%
2023-03-30 17:55:22,038 ----------------
2023-03-30 17:55:22,229   92  =>  36   		Training 486 pattern with 76.25% 	Forward time: 	 0.17 sec
2023-03-30 17:55:22,229 			Loss:    2.910e-02    			Backward time: 	 0.01 sec 
2023-03-30 17:55:22,365 			Learning rate: weights:   1.000e-03    
2023-03-30 17:55:22,365 			Last test performance: 75.70%
2023-03-30 17:55:22,365 ----------------
2023-03-30 17:55:22,605   92  =>  37   		Training 486 pattern with 81.25% 	Forward time: 	 0.21 sec
2023-03-30 17:55:22,605 			Loss:    2.329e-02    			Backward time: 	 0.02 sec 
2023-03-30 17:55:22,719 			Learning rate: weights:   1.000e-03    
2023-03-30 17:55:22,719 			Last test performance: 75.70%
2023-03-30 17:55:22,719 ----------------
2023-03-30 17:55:22,918   92  =>  38   		Training 486 pattern with 77.71% 	Forward time: 	 0.18 sec
2023-03-30 17:55:22,918 			Loss:    2.715e-02    			Backward time: 	 0.01 sec 
2023-03-30 17:55:23,028 			Learning rate: weights:   1.000e-03    
2023-03-30 17:55:23,029 			Last test performance: 75.70%
2023-03-30 17:55:23,029 ----------------
2023-03-30 17:55:23,278   92  =>  39   		Training 486 pattern with 77.29% 	Forward time: 	 0.22 sec
2023-03-30 17:55:23,278 			Loss:    2.570e-02    			Backward time: 	 0.02 sec 
2023-03-30 17:55:23,417 			Learning rate: weights:   1.000e-03    
2023-03-30 17:55:23,417 			Last test performance: 75.70%
2023-03-30 17:55:23,417 ----------------
2023-03-30 17:55:23,616   92  =>  40   		Training 486 pattern with 72.92% 	Forward time: 	 0.18 sec
2023-03-30 17:55:23,617 			Loss:    3.156e-02    			Backward time: 	 0.01 sec 
2023-03-30 17:55:23,697 			Learning rate: weights:   1.000e-03    
2023-03-30 17:55:23,697 			Last test performance: 75.70%
2023-03-30 17:55:23,697 ----------------
2023-03-30 17:55:23,902   92  =>  41   		Training 486 pattern with 76.46% 	Forward time: 	 0.19 sec
2023-03-30 17:55:23,902 			Loss:    2.673e-02    			Backward time: 	 0.01 sec 
2023-03-30 17:55:24,064 			Learning rate: weights:   1.000e-03    
2023-03-30 17:55:24,064 			Last test performance: 75.70%
2023-03-30 17:55:24,064 ----------------
2023-03-30 17:55:24,335   92  =>  42   		Training 486 pattern with 76.25% 	Forward time: 	 0.25 sec
2023-03-30 17:55:24,335 			Loss:    2.974e-02    			Backward time: 	 0.01 sec 
2023-03-30 17:55:24,469 			Learning rate: weights:   1.000e-03    
2023-03-30 17:55:24,469 			Last test performance: 75.70%
2023-03-30 17:55:24,469 ----------------
2023-03-30 17:55:24,670   92  =>  43   		Training 486 pattern with 74.38% 	Forward time: 	 0.18 sec
2023-03-30 17:55:24,670 			Loss:    2.954e-02    			Backward time: 	 0.01 sec 
2023-03-30 17:55:24,823 			Learning rate: weights:   1.000e-03    
2023-03-30 17:55:24,823 			Last test performance: 75.70%
2023-03-30 17:55:24,823 ----------------
2023-03-30 17:55:25,071   92  =>  44   		Training 486 pattern with 77.50% 	Forward time: 	 0.23 sec
2023-03-30 17:55:25,071 			Loss:    2.668e-02    			Backward time: 	 0.01 sec 
2023-03-30 17:55:25,203 			Learning rate: weights:   1.000e-03    
2023-03-30 17:55:25,203 			Last test performance: 75.70%
2023-03-30 17:55:25,203 ----------------
2023-03-30 17:55:25,366   92  =>  45   		Training 486 pattern with 74.58% 	Forward time: 	 0.15 sec
2023-03-30 17:55:25,366 			Loss:    3.164e-02    			Backward time: 	 0.01 sec 
2023-03-30 17:55:25,507 			Learning rate: weights:   1.000e-03    
2023-03-30 17:55:25,508 			Last test performance: 75.70%
2023-03-30 17:55:25,508 ----------------
2023-03-30 17:55:25,763   92  =>  46   		Training 486 pattern with 78.33% 	Forward time: 	 0.24 sec
2023-03-30 17:55:25,764 			Loss:    2.678e-02    			Backward time: 	 0.01 sec 
2023-03-30 17:55:25,815 			Learning rate: weights:   1.000e-03    
2023-03-30 17:55:25,815 			Last test performance: 75.70%
2023-03-30 17:55:25,816 ----------------
2023-03-30 17:55:26,040   92  =>  47   		Training 486 pattern with 74.17% 	Forward time: 	 0.20 sec
2023-03-30 17:55:26,040 			Loss:    3.026e-02    			Backward time: 	 0.01 sec 
2023-03-30 17:55:26,118 			Learning rate: weights:   1.000e-03    
2023-03-30 17:55:26,119 			Last test performance: 75.70%
2023-03-30 17:55:26,119 ----------------
2023-03-30 17:55:26,322   92  =>  48   		Training 486 pattern with 80.42% 	Forward time: 	 0.19 sec
2023-03-30 17:55:26,322 			Loss:    2.679e-02    			Backward time: 	 0.01 sec 
2023-03-30 17:55:26,439 			Learning rate: weights:   1.000e-03    
2023-03-30 17:55:26,440 			Last test performance: 75.70%
2023-03-30 17:55:26,440 ----------------
2023-03-30 17:55:26,680   92  =>  49   		Training 486 pattern with 74.17% 	Forward time: 	 0.22 sec
2023-03-30 17:55:26,680 			Loss:    3.099e-02    			Backward time: 	 0.01 sec 
2023-03-30 17:55:26,799 			Learning rate: weights:   1.000e-03    
2023-03-30 17:55:26,799 			Last test performance: 75.70%
2023-03-30 17:55:26,799 ----------------
2023-03-30 17:55:27,011   92  =>  50   		Training 486 pattern with 76.67% 	Forward time: 	 0.19 sec
2023-03-30 17:55:27,011 			Loss:    2.667e-02    			Backward time: 	 0.01 sec 
2023-03-30 17:55:27,103 			Learning rate: weights:   1.000e-03    
2023-03-30 17:55:27,103 			Last test performance: 75.70%
2023-03-30 17:55:27,103 ----------------
2023-03-30 17:55:27,323   92  =>  51   		Training 486 pattern with 77.50% 	Forward time: 	 0.20 sec
2023-03-30 17:55:27,323 			Loss:    2.692e-02    			Backward time: 	 0.01 sec 
2023-03-30 17:55:27,469 			Learning rate: weights:   1.000e-03    
2023-03-30 17:55:27,469 			Last test performance: 75.70%
2023-03-30 17:55:27,469 ----------------
2023-03-30 17:55:27,672   92  =>  52   		Training 486 pattern with 75.00% 	Forward time: 	 0.19 sec
2023-03-30 17:55:27,673 			Loss:    2.867e-02    			Backward time: 	 0.01 sec 
2023-03-30 17:55:27,728 			Learning rate: weights:   1.000e-03    
2023-03-30 17:55:27,728 			Last test performance: 75.70%
2023-03-30 17:55:27,728 ----------------
2023-03-30 17:55:28,004   92  =>  53   		Training 486 pattern with 74.58% 	Forward time: 	 0.26 sec
2023-03-30 17:55:28,004 			Loss:    2.950e-02    			Backward time: 	 0.01 sec 
2023-03-30 17:55:28,125 			Learning rate: weights:   1.000e-03    
2023-03-30 17:55:28,125 			Last test performance: 75.70%
2023-03-30 17:55:28,125 ----------------
2023-03-30 17:55:28,338   92  =>  54   		Training 486 pattern with 73.75% 	Forward time: 	 0.20 sec
2023-03-30 17:55:28,338 			Loss:    3.016e-02    			Backward time: 	 0.01 sec 
2023-03-30 17:55:28,479 			Learning rate: weights:   1.000e-03    
2023-03-30 17:55:28,479 			Last test performance: 75.70%
2023-03-30 17:55:28,479 ----------------
2023-03-30 17:55:28,723   92  =>  55   		Training 486 pattern with 72.29% 	Forward time: 	 0.22 sec
2023-03-30 17:55:28,723 			Loss:    3.045e-02    			Backward time: 	 0.01 sec 
2023-03-30 17:55:28,829 			Learning rate: weights:   1.000e-03    
2023-03-30 17:55:28,829 			Last test performance: 75.70%
2023-03-30 17:55:28,829 ----------------
2023-03-30 17:55:29,052   92  =>  56   		Training 486 pattern with 76.88% 	Forward time: 	 0.19 sec
2023-03-30 17:55:29,052 			Loss:    2.849e-02    			Backward time: 	 0.03 sec 
2023-03-30 17:55:29,173 			Learning rate: weights:   1.000e-03    
2023-03-30 17:55:29,173 			Last test performance: 75.70%
2023-03-30 17:55:29,173 ----------------
2023-03-30 17:55:29,444   92  =>  57   		Training 486 pattern with 71.46% 	Forward time: 	 0.25 sec
2023-03-30 17:55:29,445 			Loss:    3.020e-02    			Backward time: 	 0.01 sec 
2023-03-30 17:55:29,639 			Learning rate: weights:   1.000e-03    
2023-03-30 17:55:29,639 			Last test performance: 75.70%
2023-03-30 17:55:29,639 ----------------
2023-03-30 17:55:29,910   92  =>  58   		Training 486 pattern with 76.46% 	Forward time: 	 0.25 sec
2023-03-30 17:55:29,910 			Loss:    2.797e-02    			Backward time: 	 0.01 sec 
2023-03-30 17:55:29,958 			Learning rate: weights:   1.000e-03    
2023-03-30 17:55:29,958 			Last test performance: 75.70%
2023-03-30 17:55:29,958 ----------------
2023-03-30 17:55:30,195   92  =>  59   		Training 486 pattern with 75.42% 	Forward time: 	 0.22 sec
2023-03-30 17:55:30,195 			Loss:    2.883e-02    			Backward time: 	 0.01 sec 
2023-03-30 17:55:30,321 			Learning rate: weights:   1.000e-03    
2023-03-30 17:55:30,321 			Last test performance: 75.70%
2023-03-30 17:55:30,321 ----------------
2023-03-30 17:55:30,626   92  =>  60   		Training 486 pattern with 76.67% 	Forward time: 	 0.28 sec
2023-03-30 17:55:30,626 			Loss:    2.660e-02    			Backward time: 	 0.01 sec 
2023-03-30 17:55:30,784 			Learning rate: weights:   1.000e-03    
2023-03-30 17:55:30,784 			Last test performance: 75.70%
2023-03-30 17:55:30,784 ----------------
2023-03-30 17:55:31,074   92  =>  61   		Training 486 pattern with 81.25% 	Forward time: 	 0.27 sec
2023-03-30 17:55:31,074 			Loss:    2.448e-02    			Backward time: 	 0.01 sec 
2023-03-30 17:55:31,223 			Learning rate: weights:   1.000e-03    
2023-03-30 17:55:31,223 			Last test performance: 75.70%
2023-03-30 17:55:31,223 ----------------
2023-03-30 17:55:31,482   92  =>  62   		Training 486 pattern with 76.46% 	Forward time: 	 0.24 sec
2023-03-30 17:55:31,482 			Loss:    2.962e-02    			Backward time: 	 0.01 sec 
2023-03-30 17:55:31,611 			Learning rate: weights:   1.000e-03    
2023-03-30 17:55:31,611 			Last test performance: 75.70%
2023-03-30 17:55:31,611 ----------------
2023-03-30 17:55:31,855   92  =>  63   		Training 486 pattern with 78.54% 	Forward time: 	 0.22 sec
2023-03-30 17:55:31,855 			Loss:    2.743e-02    			Backward time: 	 0.01 sec 
2023-03-30 17:55:31,914 			Learning rate: weights:   1.000e-03    
2023-03-30 17:55:31,914 			Last test performance: 75.70%
2023-03-30 17:55:31,914 ----------------
2023-03-30 17:55:32,140   92  =>  64   		Training 486 pattern with 77.71% 	Forward time: 	 0.20 sec
2023-03-30 17:55:32,140 			Loss:    2.754e-02    			Backward time: 	 0.02 sec 
2023-03-30 17:55:32,259 			Learning rate: weights:   1.000e-03    
2023-03-30 17:55:32,259 			Last test performance: 75.70%
2023-03-30 17:55:32,259 ----------------
2023-03-30 17:55:32,470   92  =>  65   		Training 486 pattern with 80.21% 	Forward time: 	 0.19 sec
2023-03-30 17:55:32,470 			Loss:    2.405e-02    			Backward time: 	 0.01 sec 
2023-03-30 17:55:32,605 			Learning rate: weights:   1.000e-03    
2023-03-30 17:55:32,605 			Last test performance: 75.70%
2023-03-30 17:55:32,605 ----------------
2023-03-30 17:55:32,815   92  =>  66   		Training 486 pattern with 80.00% 	Forward time: 	 0.19 sec
2023-03-30 17:55:32,815 			Loss:    2.593e-02    			Backward time: 	 0.01 sec 
2023-03-30 17:55:32,922 			Learning rate: weights:   1.000e-03    
2023-03-30 17:55:32,922 			Last test performance: 75.70%
2023-03-30 17:55:32,922 ----------------
2023-03-30 17:55:33,180   92  =>  67   		Training 486 pattern with 73.75% 	Forward time: 	 0.24 sec
2023-03-30 17:55:33,181 			Loss:    3.204e-02    			Backward time: 	 0.01 sec 
2023-03-30 17:55:33,303 			Learning rate: weights:   1.000e-03    
2023-03-30 17:55:33,303 			Last test performance: 75.70%
2023-03-30 17:55:33,303 ----------------
2023-03-30 17:55:33,513   92  =>  68   		Training 486 pattern with 75.21% 	Forward time: 	 0.19 sec
2023-03-30 17:55:33,513 			Loss:    2.757e-02    			Backward time: 	 0.01 sec 
2023-03-30 17:55:33,595 			Learning rate: weights:   1.000e-03    
2023-03-30 17:55:33,595 			Last test performance: 75.70%
2023-03-30 17:55:33,595 ----------------
2023-03-30 17:55:33,803   92  =>  69   		Training 486 pattern with 75.42% 	Forward time: 	 0.19 sec
2023-03-30 17:55:33,804 			Loss:    2.950e-02    			Backward time: 	 0.01 sec 
2023-03-30 17:55:33,940 			Learning rate: weights:   1.000e-03    
2023-03-30 17:55:33,940 			Last test performance: 75.70%
2023-03-30 17:55:33,940 ----------------
2023-03-30 17:55:34,234   92  =>  70   		Training 486 pattern with 78.33% 	Forward time: 	 0.27 sec
2023-03-30 17:55:34,234 			Loss:    2.500e-02    			Backward time: 	 0.01 sec 
2023-03-30 17:55:34,298 			Learning rate: weights:   1.000e-03    
2023-03-30 17:55:34,298 			Last test performance: 75.70%
2023-03-30 17:55:34,298 ----------------
2023-03-30 17:55:34,570   92  =>  71   		Training 486 pattern with 74.79% 	Forward time: 	 0.25 sec
2023-03-30 17:55:34,570 			Loss:    2.921e-02    			Backward time: 	 0.01 sec 
2023-03-30 17:55:34,697 			Learning rate: weights:   1.000e-03    
2023-03-30 17:55:34,697 			Last test performance: 75.70%
2023-03-30 17:55:34,697 ----------------
2023-03-30 17:55:34,960   92  =>  72   		Training 486 pattern with 76.67% 	Forward time: 	 0.24 sec
2023-03-30 17:55:34,960 			Loss:    2.914e-02    			Backward time: 	 0.01 sec 
2023-03-30 17:55:35,081 			Learning rate: weights:   1.000e-03    
2023-03-30 17:55:35,081 			Last test performance: 75.70%
2023-03-30 17:55:35,081 ----------------
2023-03-30 17:55:35,286   92  =>  73   		Training 486 pattern with 76.46% 	Forward time: 	 0.19 sec
2023-03-30 17:55:35,286 			Loss:    2.974e-02    			Backward time: 	 0.01 sec 
2023-03-30 17:55:35,394 			Learning rate: weights:   1.000e-03    
2023-03-30 17:55:35,394 			Last test performance: 75.70%
2023-03-30 17:55:35,394 ----------------
2023-03-30 17:55:35,648   92  =>  74   		Training 486 pattern with 76.04% 	Forward time: 	 0.24 sec
2023-03-30 17:55:35,648 			Loss:    2.713e-02    			Backward time: 	 0.01 sec 
2023-03-30 17:55:35,706 			Learning rate: weights:   1.000e-03    
2023-03-30 17:55:35,706 			Last test performance: 75.70%
2023-03-30 17:55:35,707 ----------------
2023-03-30 17:55:35,954   92  =>  75   		Training 486 pattern with 78.12% 	Forward time: 	 0.22 sec
2023-03-30 17:55:35,954 			Loss:    2.655e-02    			Backward time: 	 0.02 sec 
2023-03-30 17:55:36,064 			Learning rate: weights:   1.000e-03    
2023-03-30 17:55:36,064 			Last test performance: 75.70%
2023-03-30 17:55:36,064 ----------------
2023-03-30 17:55:36,300   92  =>  76   		Training 486 pattern with 77.29% 	Forward time: 	 0.21 sec
2023-03-30 17:55:36,300 			Loss:    2.596e-02    			Backward time: 	 0.02 sec 
2023-03-30 17:55:36,460 			Learning rate: weights:   1.000e-03    
2023-03-30 17:55:36,460 			Last test performance: 75.70%
2023-03-30 17:55:36,460 ----------------
2023-03-30 17:55:36,751   92  =>  77   		Training 486 pattern with 76.25% 	Forward time: 	 0.27 sec
2023-03-30 17:55:36,751 			Loss:    3.044e-02    			Backward time: 	 0.01 sec 
2023-03-30 17:55:36,814 			Learning rate: weights:   1.000e-03    
2023-03-30 17:55:36,814 			Last test performance: 75.70%
2023-03-30 17:55:36,814 ----------------
2023-03-30 17:55:37,079   92  =>  78   		Training 486 pattern with 75.00% 	Forward time: 	 0.25 sec
2023-03-30 17:55:37,079 			Loss:    3.002e-02    			Backward time: 	 0.01 sec 
2023-03-30 17:55:37,195 			Learning rate: weights:   1.000e-03    
2023-03-30 17:55:37,195 			Last test performance: 75.70%
2023-03-30 17:55:37,195 ----------------
2023-03-30 17:55:37,463   92  =>  79   		Training 486 pattern with 77.50% 	Forward time: 	 0.25 sec
2023-03-30 17:55:37,463 			Loss:    2.701e-02    			Backward time: 	 0.01 sec 
2023-03-30 17:55:37,508 			Learning rate: weights:   1.000e-03    
2023-03-30 17:55:37,508 			Last test performance: 75.70%
2023-03-30 17:55:37,508 ----------------
2023-03-30 17:55:37,745   92  =>  80   		Training 486 pattern with 78.12% 	Forward time: 	 0.21 sec
2023-03-30 17:55:37,745 			Loss:    2.539e-02    			Backward time: 	 0.02 sec 
2023-03-30 17:55:37,805 			Learning rate: weights:   1.000e-03    
2023-03-30 17:55:37,805 			Last test performance: 75.70%
2023-03-30 17:55:37,805 ----------------
2023-03-30 17:55:38,064   92  =>  81   		Training 486 pattern with 76.88% 	Forward time: 	 0.24 sec
2023-03-30 17:55:38,064 			Loss:    2.749e-02    			Backward time: 	 0.01 sec 
2023-03-30 17:55:38,136 			Learning rate: weights:   1.000e-03    
2023-03-30 17:55:38,136 			Last test performance: 75.70%
2023-03-30 17:55:38,136 ----------------
2023-03-30 17:55:38,363   92  =>  82   		Training 486 pattern with 77.92% 	Forward time: 	 0.20 sec
2023-03-30 17:55:38,363 			Loss:    2.727e-02    			Backward time: 	 0.02 sec 
2023-03-30 17:55:38,469 			Learning rate: weights:   1.000e-03    
2023-03-30 17:55:38,469 			Last test performance: 75.70%
2023-03-30 17:55:38,469 ----------------
2023-03-30 17:55:38,668   92  =>  83   		Training 486 pattern with 77.71% 	Forward time: 	 0.18 sec
2023-03-30 17:55:38,668 			Loss:    2.671e-02    			Backward time: 	 0.01 sec 
2023-03-30 17:55:38,794 			Learning rate: weights:   1.000e-03    
2023-03-30 17:55:38,795 			Last test performance: 75.70%
2023-03-30 17:55:38,795 ----------------
2023-03-30 17:55:39,054   92  =>  84   		Training 486 pattern with 78.33% 	Forward time: 	 0.24 sec
2023-03-30 17:55:39,054 			Loss:    2.601e-02    			Backward time: 	 0.01 sec 
2023-03-30 17:55:39,204 			Learning rate: weights:   1.000e-03    
2023-03-30 17:55:39,204 			Last test performance: 75.70%
2023-03-30 17:55:39,204 ----------------
2023-03-30 17:55:39,411   92  =>  85   		Training 486 pattern with 76.04% 	Forward time: 	 0.19 sec
2023-03-30 17:55:39,411 			Loss:    2.951e-02    			Backward time: 	 0.01 sec 
2023-03-30 17:55:39,538 			Learning rate: weights:   1.000e-03    
2023-03-30 17:55:39,538 			Last test performance: 75.70%
2023-03-30 17:55:39,539 ----------------
2023-03-30 17:55:39,749   92  =>  86   		Training 486 pattern with 78.75% 	Forward time: 	 0.19 sec
2023-03-30 17:55:39,749 			Loss:    2.653e-02    			Backward time: 	 0.01 sec 
2023-03-30 17:55:39,789 			Learning rate: weights:   1.000e-03    
2023-03-30 17:55:39,790 			Last test performance: 75.70%
2023-03-30 17:55:39,790 ----------------
2023-03-30 17:55:40,008   92  =>  87   		Training 486 pattern with 79.17% 	Forward time: 	 0.20 sec
2023-03-30 17:55:40,008 			Loss:    2.532e-02    			Backward time: 	 0.01 sec 
2023-03-30 17:55:40,082 			Learning rate: weights:   1.000e-03    
2023-03-30 17:55:40,082 			Last test performance: 75.70%
2023-03-30 17:55:40,082 ----------------
2023-03-30 17:55:40,335   92  =>  88   		Training 486 pattern with 79.17% 	Forward time: 	 0.22 sec
2023-03-30 17:55:40,335 			Loss:    2.578e-02    			Backward time: 	 0.02 sec 
2023-03-30 17:55:40,384 			Learning rate: weights:   1.000e-03    
2023-03-30 17:55:40,384 			Last test performance: 75.70%
2023-03-30 17:55:40,384 ----------------
2023-03-30 17:55:40,670   92  =>  89   		Training 486 pattern with 77.29% 	Forward time: 	 0.27 sec
2023-03-30 17:55:40,671 			Loss:    2.849e-02    			Backward time: 	 0.01 sec 
2023-03-30 17:55:40,783 			Learning rate: weights:   1.000e-03    
2023-03-30 17:55:40,784 			Last test performance: 75.70%
2023-03-30 17:55:40,784 ----------------
2023-03-30 17:55:41,038   92  =>  90   		Training 486 pattern with 74.79% 	Forward time: 	 0.24 sec
2023-03-30 17:55:41,038 			Loss:    2.753e-02    			Backward time: 	 0.01 sec 
2023-03-30 17:55:41,175 			Learning rate: weights:   1.000e-03    
2023-03-30 17:55:41,175 			Last test performance: 75.70%
2023-03-30 17:55:41,175 ----------------
2023-03-30 17:55:41,393   92  =>  91   		Training 486 pattern with 77.71% 	Forward time: 	 0.20 sec
2023-03-30 17:55:41,393 			Loss:    2.830e-02    			Backward time: 	 0.01 sec 
2023-03-30 17:55:41,512 			Learning rate: weights:   1.000e-03    
2023-03-30 17:55:41,512 			Last test performance: 75.70%
2023-03-30 17:55:41,512 ----------------
2023-03-30 17:55:41,749   92  =>  92   		Training 486 pattern with 73.33% 	Forward time: 	 0.22 sec
2023-03-30 17:55:41,749 			Loss:    3.061e-02    			Backward time: 	 0.01 sec 
2023-03-30 17:55:41,870 			Learning rate: weights:   1.000e-03    
2023-03-30 17:55:41,870 			Last test performance: 75.70%
2023-03-30 17:55:41,870 ----------------
2023-03-30 17:55:42,121   92  =>  93   		Training 486 pattern with 75.00% 	Forward time: 	 0.23 sec
2023-03-30 17:55:42,121 			Loss:    2.952e-02    			Backward time: 	 0.01 sec 
2023-03-30 17:55:42,239 			Learning rate: weights:   1.000e-03    
2023-03-30 17:55:42,239 			Last test performance: 75.70%
2023-03-30 17:55:42,239 ----------------
2023-03-30 17:55:42,446   92  =>  94   		Training 486 pattern with 75.21% 	Forward time: 	 0.19 sec
2023-03-30 17:55:42,447 			Loss:    2.836e-02    			Backward time: 	 0.01 sec 
2023-03-30 17:55:42,489 			Learning rate: weights:   1.000e-03    
2023-03-30 17:55:42,489 			Last test performance: 75.70%
2023-03-30 17:55:42,489 ----------------
2023-03-30 17:55:42,748   92  =>  95   		Training 486 pattern with 73.54% 	Forward time: 	 0.24 sec
2023-03-30 17:55:42,748 			Loss:    3.058e-02    			Backward time: 	 0.01 sec 
2023-03-30 17:55:42,802 			Learning rate: weights:   1.000e-03    
2023-03-30 17:55:42,802 			Last test performance: 75.70%
2023-03-30 17:55:42,802 ----------------
2023-03-30 17:55:43,051   92  =>  96   		Training 486 pattern with 78.12% 	Forward time: 	 0.23 sec
2023-03-30 17:55:43,051 			Loss:    2.618e-02    			Backward time: 	 0.01 sec 
2023-03-30 17:55:43,201 			Learning rate: weights:   1.000e-03    
2023-03-30 17:55:43,201 			Last test performance: 75.70%
2023-03-30 17:55:43,201 ----------------
2023-03-30 17:55:43,404   92  =>  97   		Training 486 pattern with 77.50% 	Forward time: 	 0.19 sec
2023-03-30 17:55:43,404 			Loss:    2.881e-02    			Backward time: 	 0.01 sec 
2023-03-30 17:55:43,539 			Learning rate: weights:   1.000e-03    
2023-03-30 17:55:43,539 			Last test performance: 75.70%
2023-03-30 17:55:43,539 ----------------
2023-03-30 17:55:43,809   92  =>  98   		Training 486 pattern with 75.21% 	Forward time: 	 0.25 sec
2023-03-30 17:55:43,809 			Loss:    3.109e-02    			Backward time: 	 0.01 sec 
2023-03-30 17:55:43,945 			Learning rate: weights:   1.000e-03    
2023-03-30 17:55:43,945 			Last test performance: 75.70%
2023-03-30 17:55:43,945 ----------------
2023-03-30 17:55:44,135   92  =>  99   		Training 486 pattern with 76.04% 	Forward time: 	 0.18 sec
2023-03-30 17:55:44,135 			Loss:    3.059e-02    			Backward time: 	 0.01 sec 
2023-03-30 17:55:44,266 			Learning rate: weights:   1.000e-03    
2023-03-30 17:55:44,266 			Last test performance: 75.70%
2023-03-30 17:55:44,266 ----------------
2023-03-30 17:55:44,465   92  => 100   		Training 486 pattern with 76.46% 	Forward time: 	 0.18 sec
2023-03-30 17:55:44,465 			Loss:    2.846e-02    			Backward time: 	 0.01 sec 
2023-03-30 17:55:44,694 			Learning rate: weights:   1.000e-03    
2023-03-30 17:55:44,694 			Last test performance: 75.70%
2023-03-30 17:55:44,694 ----------------
2023-03-30 17:55:44,980   92  => 101   		Training 486 pattern with 74.58% 	Forward time: 	 0.27 sec
2023-03-30 17:55:44,981 			Loss:    2.902e-02    			Backward time: 	 0.01 sec 
2023-03-30 17:55:45,090 			Learning rate: weights:   1.000e-03    
2023-03-30 17:55:45,090 			Last test performance: 75.70%
2023-03-30 17:55:45,090 ----------------
2023-03-30 17:55:45,383   92  => 102   		Training 486 pattern with 73.33% 	Forward time: 	 0.27 sec
2023-03-30 17:55:45,383 			Loss:    3.038e-02    			Backward time: 	 0.01 sec 
2023-03-30 17:55:45,479 			Learning rate: weights:   1.000e-03    
2023-03-30 17:55:45,479 			Last test performance: 75.70%
2023-03-30 17:55:45,479 ----------------
2023-03-30 17:55:45,695   92  => 103   		Training 486 pattern with 72.50% 	Forward time: 	 0.20 sec
2023-03-30 17:55:45,695 			Loss:    3.379e-02    			Backward time: 	 0.01 sec 
2023-03-30 17:55:45,801 			Learning rate: weights:   1.000e-03    
2023-03-30 17:55:45,801 			Last test performance: 75.70%
2023-03-30 17:55:45,801 ----------------
2023-03-30 17:55:45,860 
2023-03-30 17:55:45,860 Testing:
2023-03-30 17:55:45,863 		24 of 10000 with 70.83% 	 Time used:  0.00 sec
2023-03-30 17:55:45,866 		48 of 10000 with 68.75% 	 Time used:  0.00 sec
2023-03-30 17:55:45,869 		72 of 10000 with 69.44% 	 Time used:  0.00 sec
2023-03-30 17:55:45,872 		96 of 10000 with 75.00% 	 Time used:  0.00 sec
2023-03-30 17:55:45,875 		120 of 10000 with 77.50% 	 Time used:  0.00 sec
2023-03-30 17:55:45,878 		144 of 10000 with 77.08% 	 Time used:  0.00 sec
2023-03-30 17:55:45,880 		168 of 10000 with 74.40% 	 Time used:  0.00 sec
2023-03-30 17:55:45,882 		192 of 10000 with 76.04% 	 Time used:  0.00 sec
2023-03-30 17:55:45,884 		216 of 10000 with 77.31% 	 Time used:  0.00 sec
2023-03-30 17:55:45,887 		240 of 10000 with 75.83% 	 Time used:  0.00 sec
2023-03-30 17:55:45,889 		264 of 10000 with 75.76% 	 Time used:  0.00 sec
2023-03-30 17:55:45,891 		288 of 10000 with 74.65% 	 Time used:  0.00 sec
2023-03-30 17:55:45,893 		312 of 10000 with 74.04% 	 Time used:  0.00 sec
2023-03-30 17:55:45,895 		336 of 10000 with 73.81% 	 Time used:  0.00 sec
2023-03-30 17:55:45,898 		360 of 10000 with 73.61% 	 Time used:  0.00 sec
2023-03-30 17:55:45,900 		384 of 10000 with 73.70% 	 Time used:  0.00 sec
2023-03-30 17:55:45,902 		408 of 10000 with 73.28% 	 Time used:  0.00 sec
2023-03-30 17:55:45,904 		432 of 10000 with 72.45% 	 Time used:  0.00 sec
2023-03-30 17:55:45,907 		456 of 10000 with 73.25% 	 Time used:  0.00 sec
2023-03-30 17:55:45,909 		480 of 10000 with 73.33% 	 Time used:  0.00 sec
2023-03-30 17:55:45,911 		504 of 10000 with 73.61% 	 Time used:  0.00 sec
2023-03-30 17:55:45,913 		528 of 10000 with 74.05% 	 Time used:  0.00 sec
2023-03-30 17:55:45,915 		552 of 10000 with 74.46% 	 Time used:  0.00 sec
2023-03-30 17:55:45,918 		576 of 10000 with 74.83% 	 Time used:  0.00 sec
2023-03-30 17:55:45,920 		600 of 10000 with 75.00% 	 Time used:  0.00 sec
2023-03-30 17:55:45,922 		624 of 10000 with 75.64% 	 Time used:  0.00 sec
2023-03-30 17:55:45,924 		648 of 10000 with 75.77% 	 Time used:  0.00 sec
2023-03-30 17:55:45,926 		672 of 10000 with 75.60% 	 Time used:  0.00 sec
2023-03-30 17:55:45,929 		696 of 10000 with 74.86% 	 Time used:  0.00 sec
2023-03-30 17:55:45,931 		720 of 10000 with 75.14% 	 Time used:  0.00 sec
2023-03-30 17:55:45,933 		744 of 10000 with 74.87% 	 Time used:  0.00 sec
2023-03-30 17:55:45,935 		768 of 10000 with 74.87% 	 Time used:  0.00 sec
2023-03-30 17:55:45,938 		792 of 10000 with 75.13% 	 Time used:  0.00 sec
2023-03-30 17:55:45,940 		816 of 10000 with 74.88% 	 Time used:  0.00 sec
2023-03-30 17:55:45,942 		840 of 10000 with 74.76% 	 Time used:  0.00 sec
2023-03-30 17:55:45,944 		864 of 10000 with 74.65% 	 Time used:  0.00 sec
2023-03-30 17:55:45,947 		888 of 10000 with 74.66% 	 Time used:  0.00 sec
2023-03-30 17:55:45,949 		912 of 10000 with 74.78% 	 Time used:  0.00 sec
2023-03-30 17:55:45,951 		936 of 10000 with 74.57% 	 Time used:  0.00 sec
2023-03-30 17:55:45,953 		960 of 10000 with 74.58% 	 Time used:  0.00 sec
2023-03-30 17:55:45,955 		984 of 10000 with 74.70% 	 Time used:  0.00 sec
2023-03-30 17:55:45,958 		1008 of 10000 with 74.90% 	 Time used:  0.00 sec
2023-03-30 17:55:45,960 		1032 of 10000 with 75.00% 	 Time used:  0.00 sec
2023-03-30 17:55:45,962 		1056 of 10000 with 74.81% 	 Time used:  0.00 sec
2023-03-30 17:55:45,964 		1080 of 10000 with 74.81% 	 Time used:  0.00 sec
2023-03-30 17:55:45,967 		1104 of 10000 with 75.00% 	 Time used:  0.00 sec
2023-03-30 17:55:45,969 		1128 of 10000 with 75.00% 	 Time used:  0.00 sec
2023-03-30 17:55:45,971 		1152 of 10000 with 74.57% 	 Time used:  0.00 sec
2023-03-30 17:55:45,973 		1176 of 10000 with 74.66% 	 Time used:  0.00 sec
2023-03-30 17:55:45,976 		1200 of 10000 with 74.67% 	 Time used:  0.00 sec
2023-03-30 17:55:45,978 		1224 of 10000 with 74.59% 	 Time used:  0.00 sec
2023-03-30 17:55:45,980 		1248 of 10000 with 74.68% 	 Time used:  0.00 sec
2023-03-30 17:55:45,982 		1272 of 10000 with 74.76% 	 Time used:  0.00 sec
2023-03-30 17:55:45,985 		1296 of 10000 with 74.69% 	 Time used:  0.00 sec
2023-03-30 17:55:45,987 		1320 of 10000 with 74.77% 	 Time used:  0.00 sec
2023-03-30 17:55:45,989 		1344 of 10000 with 75.00% 	 Time used:  0.00 sec
2023-03-30 17:55:45,991 		1368 of 10000 with 75.07% 	 Time used:  0.00 sec
2023-03-30 17:55:45,994 		1392 of 10000 with 75.00% 	 Time used:  0.00 sec
2023-03-30 17:55:45,996 		1416 of 10000 with 75.07% 	 Time used:  0.00 sec
2023-03-30 17:55:45,998 		1440 of 10000 with 74.79% 	 Time used:  0.00 sec
2023-03-30 17:55:46,000 		1464 of 10000 with 74.73% 	 Time used:  0.00 sec
2023-03-30 17:55:46,003 		1488 of 10000 with 74.66% 	 Time used:  0.00 sec
2023-03-30 17:55:46,005 		1512 of 10000 with 74.54% 	 Time used:  0.00 sec
2023-03-30 17:55:46,007 		1536 of 10000 with 74.80% 	 Time used:  0.00 sec
2023-03-30 17:55:46,009 		1560 of 10000 with 74.81% 	 Time used:  0.00 sec
2023-03-30 17:55:46,012 		1584 of 10000 with 74.75% 	 Time used:  0.00 sec
2023-03-30 17:55:46,014 		1608 of 10000 with 74.69% 	 Time used:  0.00 sec
2023-03-30 17:55:46,016 		1632 of 10000 with 74.82% 	 Time used:  0.00 sec
2023-03-30 17:55:46,018 		1656 of 10000 with 74.88% 	 Time used:  0.00 sec
2023-03-30 17:55:46,021 		1680 of 10000 with 75.12% 	 Time used:  0.00 sec
2023-03-30 17:55:46,023 		1704 of 10000 with 75.06% 	 Time used:  0.00 sec
2023-03-30 17:55:46,025 		1728 of 10000 with 74.77% 	 Time used:  0.00 sec
2023-03-30 17:55:46,027 		1752 of 10000 with 74.66% 	 Time used:  0.00 sec
2023-03-30 17:55:46,029 		1776 of 10000 with 74.72% 	 Time used:  0.00 sec
2023-03-30 17:55:46,032 		1800 of 10000 with 74.72% 	 Time used:  0.00 sec
2023-03-30 17:55:46,034 		1824 of 10000 with 74.73% 	 Time used:  0.00 sec
2023-03-30 17:55:46,036 		1848 of 10000 with 74.78% 	 Time used:  0.00 sec
2023-03-30 17:55:46,038 		1872 of 10000 with 74.68% 	 Time used:  0.00 sec
2023-03-30 17:55:46,041 		1896 of 10000 with 74.74% 	 Time used:  0.00 sec
2023-03-30 17:55:46,043 		1920 of 10000 with 74.84% 	 Time used:  0.00 sec
2023-03-30 17:55:46,045 		1944 of 10000 with 74.54% 	 Time used:  0.00 sec
2023-03-30 17:55:46,047 		1968 of 10000 with 74.64% 	 Time used:  0.00 sec
2023-03-30 17:55:46,049 		1992 of 10000 with 74.65% 	 Time used:  0.00 sec
2023-03-30 17:55:46,052 		2016 of 10000 with 74.45% 	 Time used:  0.00 sec
2023-03-30 17:55:46,054 		2040 of 10000 with 74.26% 	 Time used:  0.00 sec
2023-03-30 17:55:46,056 		2064 of 10000 with 74.32% 	 Time used:  0.00 sec
2023-03-30 17:55:46,058 		2088 of 10000 with 74.28% 	 Time used:  0.00 sec
2023-03-30 17:55:46,060 		2112 of 10000 with 74.43% 	 Time used:  0.00 sec
2023-03-30 17:55:46,063 		2136 of 10000 with 74.44% 	 Time used:  0.00 sec
2023-03-30 17:55:46,065 		2160 of 10000 with 74.54% 	 Time used:  0.00 sec
2023-03-30 17:55:46,067 		2184 of 10000 with 74.54% 	 Time used:  0.00 sec
2023-03-30 17:55:46,069 		2208 of 10000 with 74.50% 	 Time used:  0.00 sec
2023-03-30 17:55:46,072 		2232 of 10000 with 74.60% 	 Time used:  0.00 sec
2023-03-30 17:55:46,074 		2256 of 10000 with 74.47% 	 Time used:  0.00 sec
2023-03-30 17:55:46,076 		2280 of 10000 with 74.52% 	 Time used:  0.00 sec
2023-03-30 17:55:46,078 		2304 of 10000 with 74.48% 	 Time used:  0.00 sec
2023-03-30 17:55:46,080 		2328 of 10000 with 74.61% 	 Time used:  0.00 sec
2023-03-30 17:55:46,083 		2352 of 10000 with 74.83% 	 Time used:  0.00 sec
2023-03-30 17:55:46,085 		2376 of 10000 with 74.83% 	 Time used:  0.00 sec
2023-03-30 17:55:46,087 		2400 of 10000 with 74.75% 	 Time used:  0.00 sec
2023-03-30 17:55:46,089 		2424 of 10000 with 74.67% 	 Time used:  0.00 sec
2023-03-30 17:55:46,091 		2448 of 10000 with 74.75% 	 Time used:  0.00 sec
2023-03-30 17:55:46,094 		2472 of 10000 with 74.84% 	 Time used:  0.00 sec
2023-03-30 17:55:46,096 		2496 of 10000 with 74.68% 	 Time used:  0.00 sec
2023-03-30 17:55:46,098 		2520 of 10000 with 74.72% 	 Time used:  0.00 sec
2023-03-30 17:55:46,101 		2544 of 10000 with 74.53% 	 Time used:  0.00 sec
2023-03-30 17:55:46,103 		2568 of 10000 with 74.57% 	 Time used:  0.00 sec
2023-03-30 17:55:46,105 		2592 of 10000 with 74.58% 	 Time used:  0.00 sec
2023-03-30 17:55:46,107 		2616 of 10000 with 74.66% 	 Time used:  0.00 sec
2023-03-30 17:55:46,109 		2640 of 10000 with 74.58% 	 Time used:  0.00 sec
2023-03-30 17:55:46,112 		2664 of 10000 with 74.55% 	 Time used:  0.00 sec
2023-03-30 17:55:46,114 		2688 of 10000 with 74.59% 	 Time used:  0.00 sec
2023-03-30 17:55:46,116 		2712 of 10000 with 74.52% 	 Time used:  0.00 sec
2023-03-30 17:55:46,118 		2736 of 10000 with 74.49% 	 Time used:  0.00 sec
2023-03-30 17:55:46,121 		2760 of 10000 with 74.49% 	 Time used:  0.00 sec
2023-03-30 17:55:46,123 		2784 of 10000 with 74.46% 	 Time used:  0.00 sec
2023-03-30 17:55:46,125 		2808 of 10000 with 74.50% 	 Time used:  0.00 sec
2023-03-30 17:55:46,127 		2832 of 10000 with 74.51% 	 Time used:  0.00 sec
2023-03-30 17:55:46,129 		2856 of 10000 with 74.51% 	 Time used:  0.00 sec
2023-03-30 17:55:46,132 		2880 of 10000 with 74.48% 	 Time used:  0.00 sec
2023-03-30 17:55:46,134 		2904 of 10000 with 74.55% 	 Time used:  0.00 sec
2023-03-30 17:55:46,136 		2928 of 10000 with 74.62% 	 Time used:  0.00 sec
2023-03-30 17:55:46,138 		2952 of 10000 with 74.70% 	 Time used:  0.00 sec
2023-03-30 17:55:46,141 		2976 of 10000 with 74.76% 	 Time used:  0.00 sec
2023-03-30 17:55:46,143 		3000 of 10000 with 74.67% 	 Time used:  0.00 sec
2023-03-30 17:55:46,145 		3024 of 10000 with 74.70% 	 Time used:  0.00 sec
2023-03-30 17:55:46,147 		3048 of 10000 with 74.70% 	 Time used:  0.00 sec
2023-03-30 17:55:46,150 		3072 of 10000 with 74.71% 	 Time used:  0.00 sec
2023-03-30 17:55:46,152 		3096 of 10000 with 74.68% 	 Time used:  0.00 sec
2023-03-30 17:55:46,154 		3120 of 10000 with 74.68% 	 Time used:  0.00 sec
2023-03-30 17:55:46,156 		3144 of 10000 with 74.81% 	 Time used:  0.00 sec
2023-03-30 17:55:46,159 		3168 of 10000 with 74.75% 	 Time used:  0.00 sec
2023-03-30 17:55:46,161 		3192 of 10000 with 74.75% 	 Time used:  0.00 sec
2023-03-30 17:55:46,163 		3216 of 10000 with 74.63% 	 Time used:  0.00 sec
2023-03-30 17:55:46,165 		3240 of 10000 with 74.57% 	 Time used:  0.00 sec
2023-03-30 17:55:46,167 		3264 of 10000 with 74.57% 	 Time used:  0.00 sec
2023-03-30 17:55:46,170 		3288 of 10000 with 74.60% 	 Time used:  0.00 sec
2023-03-30 17:55:46,172 		3312 of 10000 with 74.61% 	 Time used:  0.00 sec
2023-03-30 17:55:46,174 		3336 of 10000 with 74.55% 	 Time used:  0.00 sec
2023-03-30 17:55:46,176 		3360 of 10000 with 74.43% 	 Time used:  0.00 sec
2023-03-30 17:55:46,178 		3384 of 10000 with 74.47% 	 Time used:  0.00 sec
2023-03-30 17:55:46,181 		3408 of 10000 with 74.59% 	 Time used:  0.00 sec
2023-03-30 17:55:46,183 		3432 of 10000 with 74.59% 	 Time used:  0.00 sec
2023-03-30 17:55:46,185 		3456 of 10000 with 74.51% 	 Time used:  0.00 sec
2023-03-30 17:55:46,187 		3480 of 10000 with 74.51% 	 Time used:  0.00 sec
2023-03-30 17:55:46,190 		3504 of 10000 with 74.40% 	 Time used:  0.00 sec
2023-03-30 17:55:46,192 		3528 of 10000 with 74.26% 	 Time used:  0.00 sec
2023-03-30 17:55:46,194 		3552 of 10000 with 74.38% 	 Time used:  0.00 sec
2023-03-30 17:55:46,196 		3576 of 10000 with 74.44% 	 Time used:  0.00 sec
2023-03-30 17:55:46,198 		3600 of 10000 with 74.53% 	 Time used:  0.00 sec
2023-03-30 17:55:46,201 		3624 of 10000 with 74.48% 	 Time used:  0.00 sec
2023-03-30 17:55:46,203 		3648 of 10000 with 74.53% 	 Time used:  0.00 sec
2023-03-30 17:55:46,205 		3672 of 10000 with 74.56% 	 Time used:  0.00 sec
2023-03-30 17:55:46,207 		3696 of 10000 with 74.59% 	 Time used:  0.00 sec
2023-03-30 17:55:46,210 		3720 of 10000 with 74.60% 	 Time used:  0.00 sec
2023-03-30 17:55:46,212 		3744 of 10000 with 74.63% 	 Time used:  0.00 sec
2023-03-30 17:55:46,214 		3768 of 10000 with 74.58% 	 Time used:  0.00 sec
2023-03-30 17:55:46,216 		3792 of 10000 with 74.60% 	 Time used:  0.00 sec
2023-03-30 17:55:46,219 		3816 of 10000 with 74.66% 	 Time used:  0.00 sec
2023-03-30 17:55:46,221 		3840 of 10000 with 74.71% 	 Time used:  0.00 sec
2023-03-30 17:55:46,223 		3864 of 10000 with 74.77% 	 Time used:  0.00 sec
2023-03-30 17:55:46,225 		3888 of 10000 with 74.72% 	 Time used:  0.00 sec
2023-03-30 17:55:46,228 		3912 of 10000 with 74.72% 	 Time used:  0.00 sec
2023-03-30 17:55:46,230 		3936 of 10000 with 74.72% 	 Time used:  0.00 sec
2023-03-30 17:55:46,232 		3960 of 10000 with 74.80% 	 Time used:  0.00 sec
2023-03-30 17:55:46,234 		3984 of 10000 with 74.85% 	 Time used:  0.00 sec
2023-03-30 17:55:46,237 		4008 of 10000 with 74.78% 	 Time used:  0.00 sec
2023-03-30 17:55:46,239 		4032 of 10000 with 74.85% 	 Time used:  0.00 sec
2023-03-30 17:55:46,241 		4056 of 10000 with 74.88% 	 Time used:  0.00 sec
2023-03-30 17:55:46,243 		4080 of 10000 with 74.90% 	 Time used:  0.00 sec
2023-03-30 17:55:46,245 		4104 of 10000 with 74.88% 	 Time used:  0.00 sec
2023-03-30 17:55:46,248 		4128 of 10000 with 74.88% 	 Time used:  0.00 sec
2023-03-30 17:55:46,250 		4152 of 10000 with 74.90% 	 Time used:  0.00 sec
2023-03-30 17:55:46,252 		4176 of 10000 with 74.98% 	 Time used:  0.00 sec
2023-03-30 17:55:46,254 		4200 of 10000 with 75.02% 	 Time used:  0.00 sec
2023-03-30 17:55:46,257 		4224 of 10000 with 74.98% 	 Time used:  0.00 sec
2023-03-30 17:55:46,259 		4248 of 10000 with 75.00% 	 Time used:  0.00 sec
2023-03-30 17:55:46,261 		4272 of 10000 with 75.02% 	 Time used:  0.00 sec
2023-03-30 17:55:46,264 		4296 of 10000 with 75.02% 	 Time used:  0.00 sec
2023-03-30 17:55:46,266 		4320 of 10000 with 74.93% 	 Time used:  0.00 sec
2023-03-30 17:55:46,268 		4344 of 10000 with 74.95% 	 Time used:  0.00 sec
2023-03-30 17:55:46,270 		4368 of 10000 with 74.93% 	 Time used:  0.00 sec
2023-03-30 17:55:46,273 		4392 of 10000 with 75.02% 	 Time used:  0.00 sec
2023-03-30 17:55:46,275 		4416 of 10000 with 75.02% 	 Time used:  0.00 sec
2023-03-30 17:55:46,277 		4440 of 10000 with 75.05% 	 Time used:  0.00 sec
2023-03-30 17:55:46,279 		4464 of 10000 with 75.02% 	 Time used:  0.00 sec
2023-03-30 17:55:46,282 		4488 of 10000 with 74.98% 	 Time used:  0.00 sec
2023-03-30 17:55:46,284 		4512 of 10000 with 74.98% 	 Time used:  0.00 sec
2023-03-30 17:55:46,286 		4536 of 10000 with 75.00% 	 Time used:  0.00 sec
2023-03-30 17:55:46,288 		4560 of 10000 with 74.96% 	 Time used:  0.00 sec
2023-03-30 17:55:46,290 		4584 of 10000 with 74.96% 	 Time used:  0.00 sec
2023-03-30 17:55:46,293 		4608 of 10000 with 74.91% 	 Time used:  0.00 sec
2023-03-30 17:55:46,295 		4632 of 10000 with 74.87% 	 Time used:  0.00 sec
2023-03-30 17:55:46,297 		4656 of 10000 with 74.89% 	 Time used:  0.00 sec
2023-03-30 17:55:46,299 		4680 of 10000 with 74.98% 	 Time used:  0.00 sec
2023-03-30 17:55:46,302 		4704 of 10000 with 75.02% 	 Time used:  0.00 sec
2023-03-30 17:55:46,304 		4728 of 10000 with 75.00% 	 Time used:  0.00 sec
2023-03-30 17:55:46,306 		4752 of 10000 with 74.89% 	 Time used:  0.00 sec
2023-03-30 17:55:46,308 		4776 of 10000 with 74.96% 	 Time used:  0.00 sec
2023-03-30 17:55:46,310 		4800 of 10000 with 74.94% 	 Time used:  0.00 sec
2023-03-30 17:55:46,313 		4824 of 10000 with 75.00% 	 Time used:  0.00 sec
2023-03-30 17:55:46,315 		4848 of 10000 with 74.98% 	 Time used:  0.00 sec
2023-03-30 17:55:46,317 		4872 of 10000 with 75.04% 	 Time used:  0.00 sec
2023-03-30 17:55:46,320 		4896 of 10000 with 75.04% 	 Time used:  0.00 sec
2023-03-30 17:55:46,322 		4920 of 10000 with 75.04% 	 Time used:  0.00 sec
2023-03-30 17:55:46,324 		4944 of 10000 with 75.02% 	 Time used:  0.00 sec
2023-03-30 17:55:46,326 		4968 of 10000 with 75.00% 	 Time used:  0.00 sec
2023-03-30 17:55:46,328 		4992 of 10000 with 75.02% 	 Time used:  0.00 sec
2023-03-30 17:55:46,331 		5016 of 10000 with 75.00% 	 Time used:  0.00 sec
2023-03-30 17:55:46,333 		5040 of 10000 with 74.98% 	 Time used:  0.00 sec
2023-03-30 17:55:46,335 		5064 of 10000 with 75.00% 	 Time used:  0.00 sec
2023-03-30 17:55:46,337 		5088 of 10000 with 75.02% 	 Time used:  0.00 sec
2023-03-30 17:55:46,340 		5112 of 10000 with 75.00% 	 Time used:  0.00 sec
2023-03-30 17:55:46,342 		5136 of 10000 with 74.98% 	 Time used:  0.00 sec
2023-03-30 17:55:46,344 		5160 of 10000 with 75.00% 	 Time used:  0.00 sec
2023-03-30 17:55:46,346 		5184 of 10000 with 74.96% 	 Time used:  0.00 sec
2023-03-30 17:55:46,348 		5208 of 10000 with 74.92% 	 Time used:  0.00 sec
2023-03-30 17:55:46,351 		5232 of 10000 with 74.85% 	 Time used:  0.00 sec
2023-03-30 17:55:46,353 		5256 of 10000 with 74.85% 	 Time used:  0.00 sec
2023-03-30 17:55:46,355 		5280 of 10000 with 74.92% 	 Time used:  0.00 sec
2023-03-30 17:55:46,357 		5304 of 10000 with 74.94% 	 Time used:  0.00 sec
2023-03-30 17:55:46,360 		5328 of 10000 with 74.92% 	 Time used:  0.00 sec
2023-03-30 17:55:46,362 		5352 of 10000 with 74.94% 	 Time used:  0.00 sec
2023-03-30 17:55:46,364 		5376 of 10000 with 74.94% 	 Time used:  0.00 sec
2023-03-30 17:55:46,366 		5400 of 10000 with 74.94% 	 Time used:  0.00 sec
2023-03-30 17:55:46,369 		5424 of 10000 with 74.93% 	 Time used:  0.00 sec
2023-03-30 17:55:46,371 		5448 of 10000 with 74.93% 	 Time used:  0.00 sec
2023-03-30 17:55:46,373 		5472 of 10000 with 74.91% 	 Time used:  0.00 sec
2023-03-30 17:55:46,376 		5496 of 10000 with 74.95% 	 Time used:  0.00 sec
2023-03-30 17:55:46,378 		5520 of 10000 with 74.98% 	 Time used:  0.00 sec
2023-03-30 17:55:46,380 		5544 of 10000 with 74.98% 	 Time used:  0.00 sec
2023-03-30 17:55:46,382 		5568 of 10000 with 74.96% 	 Time used:  0.00 sec
2023-03-30 17:55:46,384 		5592 of 10000 with 75.00% 	 Time used:  0.00 sec
2023-03-30 17:55:46,387 		5616 of 10000 with 75.04% 	 Time used:  0.00 sec
2023-03-30 17:55:46,389 		5640 of 10000 with 75.04% 	 Time used:  0.00 sec
2023-03-30 17:55:46,391 		5664 of 10000 with 75.00% 	 Time used:  0.00 sec
2023-03-30 17:55:46,393 		5688 of 10000 with 75.02% 	 Time used:  0.00 sec
2023-03-30 17:55:46,396 		5712 of 10000 with 75.04% 	 Time used:  0.00 sec
2023-03-30 17:55:46,398 		5736 of 10000 with 75.10% 	 Time used:  0.00 sec
2023-03-30 17:55:46,400 		5760 of 10000 with 75.12% 	 Time used:  0.00 sec
2023-03-30 17:55:46,402 		5784 of 10000 with 75.12% 	 Time used:  0.00 sec
2023-03-30 17:55:46,405 		5808 of 10000 with 75.10% 	 Time used:  0.00 sec
2023-03-30 17:55:46,407 		5832 of 10000 with 75.03% 	 Time used:  0.00 sec
2023-03-30 17:55:46,409 		5856 of 10000 with 75.05% 	 Time used:  0.00 sec
2023-03-30 17:55:46,411 		5880 of 10000 with 75.07% 	 Time used:  0.00 sec
2023-03-30 17:55:46,414 		5904 of 10000 with 75.02% 	 Time used:  0.00 sec
2023-03-30 17:55:46,416 		5928 of 10000 with 75.00% 	 Time used:  0.00 sec
2023-03-30 17:55:46,418 		5952 of 10000 with 75.05% 	 Time used:  0.00 sec
2023-03-30 17:55:46,420 		5976 of 10000 with 75.03% 	 Time used:  0.00 sec
2023-03-30 17:55:46,423 		6000 of 10000 with 74.98% 	 Time used:  0.00 sec
2023-03-30 17:55:46,425 		6024 of 10000 with 74.97% 	 Time used:  0.00 sec
2023-03-30 17:55:46,427 		6048 of 10000 with 74.97% 	 Time used:  0.00 sec
2023-03-30 17:55:46,429 		6072 of 10000 with 74.97% 	 Time used:  0.00 sec
2023-03-30 17:55:46,432 		6096 of 10000 with 75.00% 	 Time used:  0.00 sec
2023-03-30 17:55:46,434 		6120 of 10000 with 75.05% 	 Time used:  0.00 sec
2023-03-30 17:55:46,436 		6144 of 10000 with 75.02% 	 Time used:  0.00 sec
2023-03-30 17:55:46,438 		6168 of 10000 with 74.98% 	 Time used:  0.00 sec
2023-03-30 17:55:46,441 		6192 of 10000 with 74.97% 	 Time used:  0.00 sec
2023-03-30 17:55:46,443 		6216 of 10000 with 75.02% 	 Time used:  0.00 sec
2023-03-30 17:55:46,445 		6240 of 10000 with 75.05% 	 Time used:  0.00 sec
2023-03-30 17:55:46,447 		6264 of 10000 with 75.05% 	 Time used:  0.00 sec
2023-03-30 17:55:46,450 		6288 of 10000 with 75.06% 	 Time used:  0.00 sec
2023-03-30 17:55:46,452 		6312 of 10000 with 75.11% 	 Time used:  0.00 sec
2023-03-30 17:55:46,454 		6336 of 10000 with 75.14% 	 Time used:  0.00 sec
2023-03-30 17:55:46,456 		6360 of 10000 with 75.16% 	 Time used:  0.00 sec
2023-03-30 17:55:46,458 		6384 of 10000 with 75.11% 	 Time used:  0.00 sec
2023-03-30 17:55:46,461 		6408 of 10000 with 75.12% 	 Time used:  0.00 sec
2023-03-30 17:55:46,463 		6432 of 10000 with 75.14% 	 Time used:  0.00 sec
2023-03-30 17:55:46,465 		6456 of 10000 with 75.14% 	 Time used:  0.00 sec
2023-03-30 17:55:46,467 		6480 of 10000 with 75.19% 	 Time used:  0.00 sec
2023-03-30 17:55:46,470 		6504 of 10000 with 75.20% 	 Time used:  0.00 sec
2023-03-30 17:55:46,472 		6528 of 10000 with 75.23% 	 Time used:  0.00 sec
2023-03-30 17:55:46,474 		6552 of 10000 with 75.23% 	 Time used:  0.00 sec
2023-03-30 17:55:46,476 		6576 of 10000 with 75.24% 	 Time used:  0.00 sec
2023-03-30 17:55:46,479 		6600 of 10000 with 75.27% 	 Time used:  0.00 sec
2023-03-30 17:55:46,481 		6624 of 10000 with 75.33% 	 Time used:  0.00 sec
2023-03-30 17:55:46,483 		6648 of 10000 with 75.35% 	 Time used:  0.00 sec
2023-03-30 17:55:46,485 		6672 of 10000 with 75.34% 	 Time used:  0.00 sec
2023-03-30 17:55:46,488 		6696 of 10000 with 75.36% 	 Time used:  0.00 sec
2023-03-30 17:55:46,490 		6720 of 10000 with 75.36% 	 Time used:  0.00 sec
2023-03-30 17:55:46,492 		6744 of 10000 with 75.42% 	 Time used:  0.00 sec
2023-03-30 17:55:46,494 		6768 of 10000 with 75.38% 	 Time used:  0.00 sec
2023-03-30 17:55:46,497 		6792 of 10000 with 75.32% 	 Time used:  0.00 sec
2023-03-30 17:55:46,499 		6816 of 10000 with 75.31% 	 Time used:  0.00 sec
2023-03-30 17:55:46,501 		6840 of 10000 with 75.38% 	 Time used:  0.00 sec
2023-03-30 17:55:46,503 		6864 of 10000 with 75.35% 	 Time used:  0.00 sec
2023-03-30 17:55:46,505 		6888 of 10000 with 75.32% 	 Time used:  0.00 sec
2023-03-30 17:55:46,508 		6912 of 10000 with 75.32% 	 Time used:  0.00 sec
2023-03-30 17:55:46,510 		6936 of 10000 with 75.27% 	 Time used:  0.00 sec
2023-03-30 17:55:46,512 		6960 of 10000 with 75.26% 	 Time used:  0.00 sec
2023-03-30 17:55:46,514 		6984 of 10000 with 75.23% 	 Time used:  0.00 sec
2023-03-30 17:55:46,517 		7008 of 10000 with 75.19% 	 Time used:  0.00 sec
2023-03-30 17:55:46,519 		7032 of 10000 with 75.18% 	 Time used:  0.00 sec
2023-03-30 17:55:46,521 		7056 of 10000 with 75.13% 	 Time used:  0.00 sec
2023-03-30 17:55:46,523 		7080 of 10000 with 75.16% 	 Time used:  0.00 sec
2023-03-30 17:55:46,525 		7104 of 10000 with 75.13% 	 Time used:  0.00 sec
2023-03-30 17:55:46,528 		7128 of 10000 with 75.13% 	 Time used:  0.00 sec
2023-03-30 17:55:46,530 		7152 of 10000 with 75.14% 	 Time used:  0.00 sec
2023-03-30 17:55:46,532 		7176 of 10000 with 75.20% 	 Time used:  0.00 sec
2023-03-30 17:55:46,534 		7200 of 10000 with 75.19% 	 Time used:  0.00 sec
2023-03-30 17:55:46,537 		7224 of 10000 with 75.17% 	 Time used:  0.00 sec
2023-03-30 17:55:46,539 		7248 of 10000 with 75.15% 	 Time used:  0.00 sec
2023-03-30 17:55:46,541 		7272 of 10000 with 75.18% 	 Time used:  0.00 sec
2023-03-30 17:55:46,543 		7296 of 10000 with 75.18% 	 Time used:  0.00 sec
2023-03-30 17:55:46,546 		7320 of 10000 with 75.19% 	 Time used:  0.00 sec
2023-03-30 17:55:46,548 		7344 of 10000 with 75.23% 	 Time used:  0.00 sec
2023-03-30 17:55:46,550 		7368 of 10000 with 75.24% 	 Time used:  0.00 sec
2023-03-30 17:55:46,552 		7392 of 10000 with 75.23% 	 Time used:  0.00 sec
2023-03-30 17:55:46,554 		7416 of 10000 with 75.20% 	 Time used:  0.00 sec
2023-03-30 17:55:46,557 		7440 of 10000 with 75.22% 	 Time used:  0.00 sec
2023-03-30 17:55:46,559 		7464 of 10000 with 75.16% 	 Time used:  0.00 sec
2023-03-30 17:55:46,561 		7488 of 10000 with 75.17% 	 Time used:  0.00 sec
2023-03-30 17:55:46,563 		7512 of 10000 with 75.19% 	 Time used:  0.00 sec
2023-03-30 17:55:46,565 		7536 of 10000 with 75.21% 	 Time used:  0.00 sec
2023-03-30 17:55:46,568 		7560 of 10000 with 75.19% 	 Time used:  0.00 sec
2023-03-30 17:55:46,570 		7584 of 10000 with 75.20% 	 Time used:  0.00 sec
2023-03-30 17:55:46,572 		7608 of 10000 with 75.20% 	 Time used:  0.00 sec
2023-03-30 17:55:46,574 		7632 of 10000 with 75.22% 	 Time used:  0.00 sec
2023-03-30 17:55:46,576 		7656 of 10000 with 75.24% 	 Time used:  0.00 sec
2023-03-30 17:55:46,579 		7680 of 10000 with 75.22% 	 Time used:  0.00 sec
2023-03-30 17:55:46,581 		7704 of 10000 with 75.25% 	 Time used:  0.00 sec
2023-03-30 17:55:46,583 		7728 of 10000 with 75.27% 	 Time used:  0.00 sec
2023-03-30 17:55:46,585 		7752 of 10000 with 75.30% 	 Time used:  0.00 sec
2023-03-30 17:55:46,588 		7776 of 10000 with 75.33% 	 Time used:  0.00 sec
2023-03-30 17:55:46,590 		7800 of 10000 with 75.28% 	 Time used:  0.00 sec
2023-03-30 17:55:46,592 		7824 of 10000 with 75.28% 	 Time used:  0.00 sec
2023-03-30 17:55:46,594 		7848 of 10000 with 75.28% 	 Time used:  0.00 sec
2023-03-30 17:55:46,596 		7872 of 10000 with 75.27% 	 Time used:  0.00 sec
2023-03-30 17:55:46,599 		7896 of 10000 with 75.29% 	 Time used:  0.00 sec
2023-03-30 17:55:46,601 		7920 of 10000 with 75.30% 	 Time used:  0.00 sec
2023-03-30 17:55:46,603 		7944 of 10000 with 75.30% 	 Time used:  0.00 sec
2023-03-30 17:55:46,605 		7968 of 10000 with 75.28% 	 Time used:  0.00 sec
2023-03-30 17:55:46,607 		7992 of 10000 with 75.26% 	 Time used:  0.00 sec
2023-03-30 17:55:46,610 		8016 of 10000 with 75.27% 	 Time used:  0.00 sec
2023-03-30 17:55:46,612 		8040 of 10000 with 75.27% 	 Time used:  0.00 sec
2023-03-30 17:55:46,614 		8064 of 10000 with 75.26% 	 Time used:  0.00 sec
2023-03-30 17:55:46,616 		8088 of 10000 with 75.22% 	 Time used:  0.00 sec
2023-03-30 17:55:46,619 		8112 of 10000 with 75.23% 	 Time used:  0.00 sec
2023-03-30 17:55:46,621 		8136 of 10000 with 75.18% 	 Time used:  0.00 sec
2023-03-30 17:55:46,623 		8160 of 10000 with 75.25% 	 Time used:  0.00 sec
2023-03-30 17:55:46,625 		8184 of 10000 with 75.22% 	 Time used:  0.00 sec
2023-03-30 17:55:46,628 		8208 of 10000 with 75.23% 	 Time used:  0.00 sec
2023-03-30 17:55:46,630 		8232 of 10000 with 75.23% 	 Time used:  0.00 sec
2023-03-30 17:55:46,632 		8256 of 10000 with 75.24% 	 Time used:  0.00 sec
2023-03-30 17:55:46,634 		8280 of 10000 with 75.23% 	 Time used:  0.00 sec
2023-03-30 17:55:46,636 		8304 of 10000 with 75.18% 	 Time used:  0.00 sec
2023-03-30 17:55:46,639 		8328 of 10000 with 75.11% 	 Time used:  0.00 sec
2023-03-30 17:55:46,641 		8352 of 10000 with 75.11% 	 Time used:  0.00 sec
2023-03-30 17:55:46,643 		8376 of 10000 with 75.10% 	 Time used:  0.00 sec
2023-03-30 17:55:46,645 		8400 of 10000 with 75.12% 	 Time used:  0.00 sec
2023-03-30 17:55:46,648 		8424 of 10000 with 75.12% 	 Time used:  0.00 sec
2023-03-30 17:55:46,650 		8448 of 10000 with 75.13% 	 Time used:  0.00 sec
2023-03-30 17:55:46,652 		8472 of 10000 with 75.12% 	 Time used:  0.00 sec
2023-03-30 17:55:46,654 		8496 of 10000 with 75.11% 	 Time used:  0.00 sec
2023-03-30 17:55:46,657 		8520 of 10000 with 75.13% 	 Time used:  0.00 sec
2023-03-30 17:55:46,659 		8544 of 10000 with 75.12% 	 Time used:  0.00 sec
2023-03-30 17:55:46,661 		8568 of 10000 with 75.09% 	 Time used:  0.00 sec
2023-03-30 17:55:46,663 		8592 of 10000 with 75.07% 	 Time used:  0.00 sec
2023-03-30 17:55:46,666 		8616 of 10000 with 75.12% 	 Time used:  0.00 sec
2023-03-30 17:55:46,668 		8640 of 10000 with 75.07% 	 Time used:  0.00 sec
2023-03-30 17:55:46,670 		8664 of 10000 with 75.06% 	 Time used:  0.00 sec
2023-03-30 17:55:46,672 		8688 of 10000 with 75.06% 	 Time used:  0.00 sec
2023-03-30 17:55:46,674 		8712 of 10000 with 75.05% 	 Time used:  0.00 sec
2023-03-30 17:55:46,677 		8736 of 10000 with 75.05% 	 Time used:  0.00 sec
2023-03-30 17:55:46,679 		8760 of 10000 with 75.06% 	 Time used:  0.00 sec
2023-03-30 17:55:46,681 		8784 of 10000 with 75.09% 	 Time used:  0.00 sec
2023-03-30 17:55:46,683 		8808 of 10000 with 75.08% 	 Time used:  0.00 sec
2023-03-30 17:55:46,686 		8832 of 10000 with 75.08% 	 Time used:  0.00 sec
2023-03-30 17:55:46,688 		8856 of 10000 with 75.06% 	 Time used:  0.00 sec
2023-03-30 17:55:46,690 		8880 of 10000 with 75.08% 	 Time used:  0.00 sec
2023-03-30 17:55:46,692 		8904 of 10000 with 75.07% 	 Time used:  0.00 sec
2023-03-30 17:55:46,694 		8928 of 10000 with 75.11% 	 Time used:  0.00 sec
2023-03-30 17:55:46,697 		8952 of 10000 with 75.09% 	 Time used:  0.00 sec
2023-03-30 17:55:46,699 		8976 of 10000 with 75.06% 	 Time used:  0.00 sec
2023-03-30 17:55:46,701 		9000 of 10000 with 75.06% 	 Time used:  0.00 sec
2023-03-30 17:55:46,703 		9024 of 10000 with 75.07% 	 Time used:  0.00 sec
2023-03-30 17:55:46,706 		9048 of 10000 with 75.02% 	 Time used:  0.00 sec
2023-03-30 17:55:46,708 		9072 of 10000 with 75.04% 	 Time used:  0.00 sec
2023-03-30 17:55:46,710 		9096 of 10000 with 75.03% 	 Time used:  0.00 sec
2023-03-30 17:55:46,712 		9120 of 10000 with 75.04% 	 Time used:  0.00 sec
2023-03-30 17:55:46,715 		9144 of 10000 with 75.05% 	 Time used:  0.00 sec
2023-03-30 17:55:46,717 		9168 of 10000 with 75.10% 	 Time used:  0.00 sec
2023-03-30 17:55:46,719 		9192 of 10000 with 75.15% 	 Time used:  0.00 sec
2023-03-30 17:55:46,721 		9216 of 10000 with 75.17% 	 Time used:  0.00 sec
2023-03-30 17:55:46,724 		9240 of 10000 with 75.15% 	 Time used:  0.00 sec
2023-03-30 17:55:46,726 		9264 of 10000 with 75.15% 	 Time used:  0.00 sec
2023-03-30 17:55:46,728 		9288 of 10000 with 75.16% 	 Time used:  0.00 sec
2023-03-30 17:55:46,730 		9312 of 10000 with 75.11% 	 Time used:  0.00 sec
2023-03-30 17:55:46,733 		9336 of 10000 with 75.12% 	 Time used:  0.00 sec
2023-03-30 17:55:46,735 		9360 of 10000 with 75.10% 	 Time used:  0.00 sec
2023-03-30 17:55:46,737 		9384 of 10000 with 75.07% 	 Time used:  0.00 sec
2023-03-30 17:55:46,739 		9408 of 10000 with 75.11% 	 Time used:  0.00 sec
2023-03-30 17:55:46,741 		9432 of 10000 with 75.11% 	 Time used:  0.00 sec
2023-03-30 17:55:46,744 		9456 of 10000 with 75.10% 	 Time used:  0.00 sec
2023-03-30 17:55:46,746 		9480 of 10000 with 75.07% 	 Time used:  0.00 sec
2023-03-30 17:55:46,748 		9504 of 10000 with 75.09% 	 Time used:  0.00 sec
2023-03-30 17:55:46,750 		9528 of 10000 with 75.06% 	 Time used:  0.00 sec
2023-03-30 17:55:46,753 		9552 of 10000 with 75.06% 	 Time used:  0.00 sec
2023-03-30 17:55:46,755 		9576 of 10000 with 75.06% 	 Time used:  0.00 sec
2023-03-30 17:55:46,757 		9600 of 10000 with 75.09% 	 Time used:  0.00 sec
2023-03-30 17:55:46,759 		9624 of 10000 with 75.10% 	 Time used:  0.00 sec
2023-03-30 17:55:46,761 		9648 of 10000 with 75.10% 	 Time used:  0.00 sec
2023-03-30 17:55:46,764 		9672 of 10000 with 75.14% 	 Time used:  0.00 sec
2023-03-30 17:55:46,766 		9696 of 10000 with 75.18% 	 Time used:  0.00 sec
2023-03-30 17:55:46,768 		9720 of 10000 with 75.17% 	 Time used:  0.00 sec
2023-03-30 17:55:46,770 		9744 of 10000 with 75.15% 	 Time used:  0.00 sec
2023-03-30 17:55:46,773 		9768 of 10000 with 75.13% 	 Time used:  0.00 sec
2023-03-30 17:55:46,775 		9792 of 10000 with 75.11% 	 Time used:  0.00 sec
2023-03-30 17:55:46,777 		9816 of 10000 with 75.10% 	 Time used:  0.00 sec
2023-03-30 17:55:46,779 		9840 of 10000 with 75.08% 	 Time used:  0.00 sec
2023-03-30 17:55:46,781 		9864 of 10000 with 75.05% 	 Time used:  0.00 sec
2023-03-30 17:55:46,784 		9888 of 10000 with 75.06% 	 Time used:  0.00 sec
2023-03-30 17:55:46,786 		9912 of 10000 with 75.05% 	 Time used:  0.00 sec
2023-03-30 17:55:46,788 		9936 of 10000 with 75.03% 	 Time used:  0.00 sec
2023-03-30 17:55:46,790 		9960 of 10000 with 75.05% 	 Time used:  0.00 sec
2023-03-30 17:55:46,792 		9984 of 10000 with 75.02% 	 Time used:  0.00 sec
2023-03-30 17:55:46,795 		10000 of 10000 with 75.01% 	 Time used:  0.00 sec
2023-03-30 17:55:46,795 
2023-03-30 17:55:46,796 			Learning rate: weights:   1.000e-03    
2023-03-30 17:55:46,796 			Last test performance: 75.01%
2023-03-30 17:55:46,796 ----------------
2023-03-30 17:55:46,967   93  =>  0    		Training 486 pattern with 72.71% 	Forward time: 	 0.15 sec
2023-03-30 17:55:46,967 			Loss:    2.872e-02    			Backward time: 	 0.01 sec 
2023-03-30 17:55:47,015 			Learning rate: weights:   1.000e-03    
2023-03-30 17:55:47,015 			Last test performance: 75.01%
2023-03-30 17:55:47,015 ----------------
2023-03-30 17:55:47,233   93  =>  1    		Training 486 pattern with 75.42% 	Forward time: 	 0.20 sec
2023-03-30 17:55:47,233 			Loss:    2.644e-02    			Backward time: 	 0.01 sec 
2023-03-30 17:55:47,370 			Learning rate: weights:   1.000e-03    
2023-03-30 17:55:47,370 			Last test performance: 75.01%
2023-03-30 17:55:47,370 ----------------
2023-03-30 17:55:47,589   93  =>  2    		Training 486 pattern with 74.38% 	Forward time: 	 0.19 sec
2023-03-30 17:55:47,590 			Loss:    2.982e-02    			Backward time: 	 0.02 sec 
2023-03-30 17:55:47,684 			Learning rate: weights:   1.000e-03    
2023-03-30 17:55:47,684 			Last test performance: 75.01%
2023-03-30 17:55:47,684 ----------------
2023-03-30 17:55:47,970   93  =>  3    		Training 486 pattern with 79.17% 	Forward time: 	 0.27 sec
2023-03-30 17:55:47,970 			Loss:    2.364e-02    			Backward time: 	 0.01 sec 
2023-03-30 17:55:48,104 			Learning rate: weights:   1.000e-03    
2023-03-30 17:55:48,105 			Last test performance: 75.01%
2023-03-30 17:55:48,105 ----------------
2023-03-30 17:55:48,347   93  =>  4    		Training 486 pattern with 76.25% 	Forward time: 	 0.22 sec
2023-03-30 17:55:48,347 			Loss:    2.980e-02    			Backward time: 	 0.01 sec 
2023-03-30 17:55:48,485 			Learning rate: weights:   1.000e-03    
2023-03-30 17:55:48,485 			Last test performance: 75.01%
2023-03-30 17:55:48,485 ----------------
2023-03-30 17:55:48,705   93  =>  5    		Training 486 pattern with 74.58% 	Forward time: 	 0.20 sec
2023-03-30 17:55:48,705 			Loss:    2.795e-02    			Backward time: 	 0.01 sec 
2023-03-30 17:55:48,784 			Learning rate: weights:   1.000e-03    
2023-03-30 17:55:48,784 			Last test performance: 75.01%
2023-03-30 17:55:48,784 ----------------
2023-03-30 17:55:49,019   93  =>  6    		Training 486 pattern with 75.83% 	Forward time: 	 0.21 sec
2023-03-30 17:55:49,019 			Loss:    2.856e-02    			Backward time: 	 0.02 sec 
2023-03-30 17:55:49,075 			Learning rate: weights:   1.000e-03    
2023-03-30 17:55:49,075 			Last test performance: 75.01%
2023-03-30 17:55:49,075 ----------------
2023-03-30 17:55:49,323   93  =>  7    		Training 486 pattern with 82.71% 	Forward time: 	 0.22 sec
2023-03-30 17:55:49,323 			Loss:    2.127e-02    			Backward time: 	 0.02 sec 
2023-03-30 17:55:49,431 			Learning rate: weights:   1.000e-03    
2023-03-30 17:55:49,431 			Last test performance: 75.01%
2023-03-30 17:55:49,431 ----------------
2023-03-30 17:55:49,665   93  =>  8    		Training 486 pattern with 77.92% 	Forward time: 	 0.21 sec
2023-03-30 17:55:49,665 			Loss:    2.720e-02    			Backward time: 	 0.02 sec 
2023-03-30 17:55:49,781 			Learning rate: weights:   1.000e-03    
2023-03-30 17:55:49,781 			Last test performance: 75.01%
2023-03-30 17:55:49,781 ----------------
2023-03-30 17:55:49,991   93  =>  9    		Training 486 pattern with 79.17% 	Forward time: 	 0.19 sec
2023-03-30 17:55:49,991 			Loss:    2.591e-02    			Backward time: 	 0.01 sec 
2023-03-30 17:55:50,107 			Learning rate: weights:   1.000e-03    
2023-03-30 17:55:50,107 			Last test performance: 75.01%
2023-03-30 17:55:50,107 ----------------
2023-03-30 17:55:50,309   93  =>  10   		Training 486 pattern with 78.54% 	Forward time: 	 0.19 sec
2023-03-30 17:55:50,309 			Loss:    2.731e-02    			Backward time: 	 0.01 sec 
2023-03-30 17:55:50,385 			Learning rate: weights:   1.000e-03    
2023-03-30 17:55:50,385 			Last test performance: 75.01%
2023-03-30 17:55:50,385 ----------------
2023-03-30 17:55:50,631   93  =>  11   		Training 486 pattern with 78.54% 	Forward time: 	 0.23 sec
2023-03-30 17:55:50,631 			Loss:    2.519e-02    			Backward time: 	 0.01 sec 
2023-03-30 17:55:50,693 			Learning rate: weights:   1.000e-03    
2023-03-30 17:55:50,693 			Last test performance: 75.01%
2023-03-30 17:55:50,693 ----------------
2023-03-30 17:55:50,904   93  =>  12   		Training 486 pattern with 75.83% 	Forward time: 	 0.18 sec
2023-03-30 17:55:50,904 			Loss:    2.708e-02    			Backward time: 	 0.02 sec 
2023-03-30 17:55:51,079 			Learning rate: weights:   1.000e-03    
2023-03-30 17:55:51,079 			Last test performance: 75.01%
2023-03-30 17:55:51,079 ----------------
2023-03-30 17:55:51,347   93  =>  13   		Training 486 pattern with 77.29% 	Forward time: 	 0.25 sec
2023-03-30 17:55:51,347 			Loss:    2.760e-02    			Backward time: 	 0.01 sec 
2023-03-30 17:55:51,466 			Learning rate: weights:   1.000e-03    
2023-03-30 17:55:51,466 			Last test performance: 75.01%
2023-03-30 17:55:51,466 ----------------
2023-03-30 17:55:51,690   93  =>  14   		Training 486 pattern with 76.67% 	Forward time: 	 0.20 sec
2023-03-30 17:55:51,690 			Loss:    2.768e-02    			Backward time: 	 0.02 sec 
2023-03-30 17:55:51,926 			Learning rate: weights:   1.000e-03    
2023-03-30 17:55:51,926 			Last test performance: 75.01%
2023-03-30 17:55:51,926 ----------------
2023-03-30 17:55:52,157   93  =>  15   		Training 486 pattern with 82.50% 	Forward time: 	 0.20 sec
2023-03-30 17:55:52,157 			Loss:    2.122e-02    			Backward time: 	 0.02 sec 
2023-03-30 17:55:52,217 			Learning rate: weights:   1.000e-03    
2023-03-30 17:55:52,217 			Last test performance: 75.01%
2023-03-30 17:55:52,217 ----------------
2023-03-30 17:55:52,470   93  =>  16   		Training 486 pattern with 76.04% 	Forward time: 	 0.23 sec
2023-03-30 17:55:52,470 			Loss:    2.807e-02    			Backward time: 	 0.01 sec 
2023-03-30 17:55:52,587 			Learning rate: weights:   1.000e-03    
2023-03-30 17:55:52,587 			Last test performance: 75.01%
2023-03-30 17:55:52,587 ----------------
2023-03-30 17:55:52,811   93  =>  17   		Training 486 pattern with 75.62% 	Forward time: 	 0.21 sec
2023-03-30 17:55:52,811 			Loss:    3.005e-02    			Backward time: 	 0.01 sec 
2023-03-30 17:55:52,931 			Learning rate: weights:   1.000e-03    
2023-03-30 17:55:52,931 			Last test performance: 75.01%
2023-03-30 17:55:52,931 ----------------
2023-03-30 17:55:53,166   93  =>  18   		Training 486 pattern with 78.33% 	Forward time: 	 0.22 sec
2023-03-30 17:55:53,166 			Loss:    2.632e-02    			Backward time: 	 0.01 sec 
2023-03-30 17:55:53,224 			Learning rate: weights:   1.000e-03    
2023-03-30 17:55:53,224 			Last test performance: 75.01%
2023-03-30 17:55:53,224 ----------------
2023-03-30 17:55:53,507   93  =>  19   		Training 486 pattern with 77.50% 	Forward time: 	 0.26 sec
2023-03-30 17:55:53,507 			Loss:    2.694e-02    			Backward time: 	 0.01 sec 
2023-03-30 17:55:53,599 			Learning rate: weights:   1.000e-03    
2023-03-30 17:55:53,599 			Last test performance: 75.01%
2023-03-30 17:55:53,599 ----------------
2023-03-30 17:55:53,819   93  =>  20   		Training 486 pattern with 78.96% 	Forward time: 	 0.20 sec
2023-03-30 17:55:53,820 			Loss:    2.849e-02    			Backward time: 	 0.01 sec 
2023-03-30 17:55:53,884 			Learning rate: weights:   1.000e-03    
2023-03-30 17:55:53,884 			Last test performance: 75.01%
2023-03-30 17:55:53,884 ----------------
2023-03-30 17:55:54,108   93  =>  21   		Training 486 pattern with 75.62% 	Forward time: 	 0.20 sec
2023-03-30 17:55:54,108 			Loss:    2.868e-02    			Backward time: 	 0.01 sec 
2023-03-30 17:55:54,220 			Learning rate: weights:   1.000e-03    
2023-03-30 17:55:54,220 			Last test performance: 75.01%
2023-03-30 17:55:54,221 ----------------
2023-03-30 17:55:54,478   93  =>  22   		Training 486 pattern with 75.42% 	Forward time: 	 0.24 sec
2023-03-30 17:55:54,478 			Loss:    2.963e-02    			Backward time: 	 0.01 sec 
2023-03-30 17:55:54,596 			Learning rate: weights:   1.000e-03    
2023-03-30 17:55:54,596 			Last test performance: 75.01%
2023-03-30 17:55:54,596 ----------------
2023-03-30 17:55:54,839   93  =>  23   		Training 486 pattern with 81.46% 	Forward time: 	 0.22 sec
2023-03-30 17:55:54,840 			Loss:    2.367e-02    			Backward time: 	 0.02 sec 
2023-03-30 17:55:54,891 			Learning rate: weights:   1.000e-03    
2023-03-30 17:55:54,891 			Last test performance: 75.01%
2023-03-30 17:55:54,891 ----------------
2023-03-30 17:55:55,166   93  =>  24   		Training 486 pattern with 73.33% 	Forward time: 	 0.25 sec
2023-03-30 17:55:55,166 			Loss:    3.049e-02    			Backward time: 	 0.01 sec 
2023-03-30 17:55:55,309 			Learning rate: weights:   1.000e-03    
2023-03-30 17:55:55,309 			Last test performance: 75.01%
2023-03-30 17:55:55,309 ----------------
2023-03-30 17:55:55,608   93  =>  25   		Training 486 pattern with 80.00% 	Forward time: 	 0.28 sec
2023-03-30 17:55:55,609 			Loss:    2.487e-02    			Backward time: 	 0.01 sec 
2023-03-30 17:55:55,722 			Learning rate: weights:   1.000e-03    
2023-03-30 17:55:55,722 			Last test performance: 75.01%
2023-03-30 17:55:55,722 ----------------
2023-03-30 17:55:55,951   93  =>  26   		Training 486 pattern with 75.21% 	Forward time: 	 0.20 sec
2023-03-30 17:55:55,951 			Loss:    3.375e-02    			Backward time: 	 0.02 sec 
2023-03-30 17:55:56,072 			Learning rate: weights:   1.000e-03    
2023-03-30 17:55:56,072 			Last test performance: 75.01%
2023-03-30 17:55:56,072 ----------------
2023-03-30 17:55:56,292   93  =>  27   		Training 486 pattern with 78.75% 	Forward time: 	 0.20 sec
2023-03-30 17:55:56,292 			Loss:    2.599e-02    			Backward time: 	 0.01 sec 
2023-03-30 17:55:56,429 			Learning rate: weights:   1.000e-03    
2023-03-30 17:55:56,429 			Last test performance: 75.01%
2023-03-30 17:55:56,429 ----------------
2023-03-30 17:55:56,631   93  =>  28   		Training 486 pattern with 78.12% 	Forward time: 	 0.19 sec
2023-03-30 17:55:56,631 			Loss:    2.495e-02    			Backward time: 	 0.01 sec 
2023-03-30 17:55:56,751 			Learning rate: weights:   1.000e-03    
2023-03-30 17:55:56,751 			Last test performance: 75.01%
2023-03-30 17:55:56,751 ----------------
2023-03-30 17:55:56,972   93  =>  29   		Training 486 pattern with 73.75% 	Forward time: 	 0.20 sec
2023-03-30 17:55:56,972 			Loss:    3.110e-02    			Backward time: 	 0.01 sec 
2023-03-30 17:55:57,101 			Learning rate: weights:   1.000e-03    
2023-03-30 17:55:57,101 			Last test performance: 75.01%
2023-03-30 17:55:57,101 ----------------
2023-03-30 17:55:57,354   93  =>  30   		Training 486 pattern with 72.29% 	Forward time: 	 0.23 sec
2023-03-30 17:55:57,354 			Loss:    3.174e-02    			Backward time: 	 0.01 sec 
2023-03-30 17:55:57,393 			Learning rate: weights:   1.000e-03    
2023-03-30 17:55:57,393 			Last test performance: 75.01%
2023-03-30 17:55:57,393 ----------------
2023-03-30 17:55:57,631   93  =>  31   		Training 486 pattern with 79.38% 	Forward time: 	 0.21 sec
2023-03-30 17:55:57,631 			Loss:    2.352e-02    			Backward time: 	 0.02 sec 
2023-03-30 17:55:57,692 			Learning rate: weights:   1.000e-03    
2023-03-30 17:55:57,692 			Last test performance: 75.01%
2023-03-30 17:55:57,692 ----------------
2023-03-30 17:55:57,906   93  =>  32   		Training 486 pattern with 78.75% 	Forward time: 	 0.20 sec
2023-03-30 17:55:57,907 			Loss:    2.661e-02    			Backward time: 	 0.01 sec 
2023-03-30 17:55:58,027 			Learning rate: weights:   1.000e-03    
2023-03-30 17:55:58,027 			Last test performance: 75.01%
2023-03-30 17:55:58,027 ----------------
2023-03-30 17:55:58,321   93  =>  33   		Training 486 pattern with 75.62% 	Forward time: 	 0.27 sec
2023-03-30 17:55:58,321 			Loss:    2.724e-02    			Backward time: 	 0.01 sec 
2023-03-30 17:55:58,435 			Learning rate: weights:   1.000e-03    
2023-03-30 17:55:58,435 			Last test performance: 75.01%
2023-03-30 17:55:58,435 ----------------
2023-03-30 17:55:58,715   93  =>  34   		Training 486 pattern with 75.00% 	Forward time: 	 0.26 sec
2023-03-30 17:55:58,715 			Loss:    2.796e-02    			Backward time: 	 0.01 sec 
2023-03-30 17:55:58,826 			Learning rate: weights:   1.000e-03    
2023-03-30 17:55:58,826 			Last test performance: 75.01%
2023-03-30 17:55:58,826 ----------------
2023-03-30 17:55:59,108   93  =>  35   		Training 486 pattern with 75.62% 	Forward time: 	 0.26 sec
2023-03-30 17:55:59,108 			Loss:    2.855e-02    			Backward time: 	 0.01 sec 
2023-03-30 17:55:59,232 			Learning rate: weights:   1.000e-03    
2023-03-30 17:55:59,232 			Last test performance: 75.01%
2023-03-30 17:55:59,232 ----------------
2023-03-30 17:55:59,505   93  =>  36   		Training 486 pattern with 71.04% 	Forward time: 	 0.25 sec
2023-03-30 17:55:59,505 			Loss:    3.364e-02    			Backward time: 	 0.01 sec 
2023-03-30 17:55:59,613 			Learning rate: weights:   1.000e-03    
2023-03-30 17:55:59,613 			Last test performance: 75.01%
2023-03-30 17:55:59,613 ----------------
2023-03-30 17:55:59,773   93  =>  37   		Training 486 pattern with 75.83% 	Forward time: 	 0.15 sec
2023-03-30 17:55:59,773 			Loss:    2.686e-02    			Backward time: 	 0.01 sec 
2023-03-30 17:55:59,815 			Learning rate: weights:   1.000e-03    
2023-03-30 17:55:59,815 			Last test performance: 75.01%
2023-03-30 17:55:59,815 ----------------
2023-03-30 17:56:00,049   93  =>  38   		Training 486 pattern with 76.88% 	Forward time: 	 0.22 sec
2023-03-30 17:56:00,049 			Loss:    2.730e-02    			Backward time: 	 0.01 sec 
2023-03-30 17:56:00,162 			Learning rate: weights:   1.000e-03    
2023-03-30 17:56:00,162 			Last test performance: 75.01%
2023-03-30 17:56:00,162 ----------------
2023-03-30 17:56:00,371   93  =>  39   		Training 486 pattern with 75.00% 	Forward time: 	 0.19 sec
2023-03-30 17:56:00,371 			Loss:    2.941e-02    			Backward time: 	 0.01 sec 
2023-03-30 17:56:00,483 			Learning rate: weights:   1.000e-03    
2023-03-30 17:56:00,483 			Last test performance: 75.01%
2023-03-30 17:56:00,483 ----------------
2023-03-30 17:56:00,769   93  =>  40   		Training 486 pattern with 80.62% 	Forward time: 	 0.27 sec
2023-03-30 17:56:00,769 			Loss:    2.598e-02    			Backward time: 	 0.01 sec 
2023-03-30 17:56:00,891 			Learning rate: weights:   1.000e-03    
2023-03-30 17:56:00,891 			Last test performance: 75.01%
2023-03-30 17:56:00,891 ----------------
2023-03-30 17:56:01,150   93  =>  41   		Training 486 pattern with 76.88% 	Forward time: 	 0.23 sec
2023-03-30 17:56:01,150 			Loss:    3.033e-02    			Backward time: 	 0.02 sec 
2023-03-30 17:56:01,262 			Learning rate: weights:   1.000e-03    
2023-03-30 17:56:01,262 			Last test performance: 75.01%
2023-03-30 17:56:01,262 ----------------
2023-03-30 17:56:01,521   93  =>  42   		Training 486 pattern with 76.25% 	Forward time: 	 0.24 sec
2023-03-30 17:56:01,522 			Loss:    2.910e-02    			Backward time: 	 0.01 sec 
2023-03-30 17:56:01,630 			Learning rate: weights:   1.000e-03    
2023-03-30 17:56:01,630 			Last test performance: 75.01%
2023-03-30 17:56:01,630 ----------------
2023-03-30 17:56:01,925   93  =>  43   		Training 486 pattern with 76.04% 	Forward time: 	 0.28 sec
2023-03-30 17:56:01,925 			Loss:    2.983e-02    			Backward time: 	 0.01 sec 
2023-03-30 17:56:02,034 			Learning rate: weights:   1.000e-03    
2023-03-30 17:56:02,034 			Last test performance: 75.01%
2023-03-30 17:56:02,034 ----------------
2023-03-30 17:56:02,323   93  =>  44   		Training 486 pattern with 74.17% 	Forward time: 	 0.27 sec
2023-03-30 17:56:02,323 			Loss:    2.966e-02    			Backward time: 	 0.01 sec 
2023-03-30 17:56:02,435 			Learning rate: weights:   1.000e-03    
2023-03-30 17:56:02,435 			Last test performance: 75.01%
2023-03-30 17:56:02,435 ----------------
2023-03-30 17:56:02,727   93  =>  45   		Training 486 pattern with 75.21% 	Forward time: 	 0.27 sec
2023-03-30 17:56:02,727 			Loss:    2.715e-02    			Backward time: 	 0.01 sec 
2023-03-30 17:56:02,850 			Learning rate: weights:   1.000e-03    
2023-03-30 17:56:02,850 			Last test performance: 75.01%
2023-03-30 17:56:02,850 ----------------
2023-03-30 17:56:03,096   93  =>  46   		Training 486 pattern with 77.71% 	Forward time: 	 0.22 sec
2023-03-30 17:56:03,097 			Loss:    2.891e-02    			Backward time: 	 0.02 sec 
2023-03-30 17:56:03,217 			Learning rate: weights:   1.000e-03    
2023-03-30 17:56:03,217 			Last test performance: 75.01%
2023-03-30 17:56:03,217 ----------------
2023-03-30 17:56:03,428   93  =>  47   		Training 486 pattern with 79.17% 	Forward time: 	 0.19 sec
2023-03-30 17:56:03,428 			Loss:    2.677e-02    			Backward time: 	 0.01 sec 
2023-03-30 17:56:03,536 			Learning rate: weights:   1.000e-03    
2023-03-30 17:56:03,537 			Last test performance: 75.01%
2023-03-30 17:56:03,537 ----------------
2023-03-30 17:56:03,770   93  =>  48   		Training 486 pattern with 77.08% 	Forward time: 	 0.22 sec
2023-03-30 17:56:03,770 			Loss:    2.512e-02    			Backward time: 	 0.01 sec 
2023-03-30 17:56:03,874 			Learning rate: weights:   1.000e-03    
2023-03-30 17:56:03,874 			Last test performance: 75.01%
2023-03-30 17:56:03,874 ----------------
2023-03-30 17:56:04,100   93  =>  49   		Training 486 pattern with 77.08% 	Forward time: 	 0.21 sec
2023-03-30 17:56:04,100 			Loss:    2.869e-02    			Backward time: 	 0.01 sec 
2023-03-30 17:56:04,225 			Learning rate: weights:   1.000e-03    
2023-03-30 17:56:04,225 			Last test performance: 75.01%
2023-03-30 17:56:04,225 ----------------
2023-03-30 17:56:04,424   93  =>  50   		Training 486 pattern with 75.21% 	Forward time: 	 0.18 sec
2023-03-30 17:56:04,425 			Loss:    2.828e-02    			Backward time: 	 0.01 sec 
2023-03-30 17:56:04,472 			Learning rate: weights:   1.000e-03    
2023-03-30 17:56:04,473 			Last test performance: 75.01%
2023-03-30 17:56:04,473 ----------------
2023-03-30 17:56:04,681   93  =>  51   		Training 486 pattern with 75.83% 	Forward time: 	 0.19 sec
2023-03-30 17:56:04,681 			Loss:    3.022e-02    			Backward time: 	 0.01 sec 
2023-03-30 17:56:04,742 			Learning rate: weights:   1.000e-03    
2023-03-30 17:56:04,742 			Last test performance: 75.01%
2023-03-30 17:56:04,742 ----------------
2023-03-30 17:56:05,001   93  =>  52   		Training 486 pattern with 75.62% 	Forward time: 	 0.24 sec
2023-03-30 17:56:05,001 			Loss:    3.030e-02    			Backward time: 	 0.01 sec 
2023-03-30 17:56:05,110 			Learning rate: weights:   1.000e-03    
2023-03-30 17:56:05,110 			Last test performance: 75.01%
2023-03-30 17:56:05,110 ----------------
2023-03-30 17:56:05,325   93  =>  53   		Training 486 pattern with 76.04% 	Forward time: 	 0.18 sec
2023-03-30 17:56:05,326 			Loss:    2.785e-02    			Backward time: 	 0.03 sec 
2023-03-30 17:56:05,447 			Learning rate: weights:   1.000e-03    
2023-03-30 17:56:05,448 			Last test performance: 75.01%
2023-03-30 17:56:05,448 ----------------
2023-03-30 17:56:05,743   93  =>  54   		Training 486 pattern with 76.67% 	Forward time: 	 0.28 sec
2023-03-30 17:56:05,743 			Loss:    2.743e-02    			Backward time: 	 0.01 sec 
2023-03-30 17:56:05,930 			Learning rate: weights:   1.000e-03    
2023-03-30 17:56:05,930 			Last test performance: 75.01%
2023-03-30 17:56:05,930 ----------------
2023-03-30 17:56:06,193   93  =>  55   		Training 486 pattern with 75.42% 	Forward time: 	 0.24 sec
2023-03-30 17:56:06,193 			Loss:    2.996e-02    			Backward time: 	 0.01 sec 
2023-03-30 17:56:06,304 			Learning rate: weights:   1.000e-03    
2023-03-30 17:56:06,304 			Last test performance: 75.01%
2023-03-30 17:56:06,304 ----------------
2023-03-30 17:56:06,542   93  =>  56   		Training 486 pattern with 80.00% 	Forward time: 	 0.22 sec
2023-03-30 17:56:06,542 			Loss:    2.568e-02    			Backward time: 	 0.01 sec 
2023-03-30 17:56:06,656 			Learning rate: weights:   1.000e-03    
2023-03-30 17:56:06,656 			Last test performance: 75.01%
2023-03-30 17:56:06,657 ----------------
2023-03-30 17:56:06,945   93  =>  57   		Training 486 pattern with 75.83% 	Forward time: 	 0.27 sec
2023-03-30 17:56:06,945 			Loss:    2.796e-02    			Backward time: 	 0.01 sec 
2023-03-30 17:56:06,987 			Learning rate: weights:   1.000e-03    
2023-03-30 17:56:06,987 			Last test performance: 75.01%
2023-03-30 17:56:06,987 ----------------
2023-03-30 17:56:07,251   93  =>  58   		Training 486 pattern with 75.83% 	Forward time: 	 0.24 sec
2023-03-30 17:56:07,251 			Loss:    2.862e-02    			Backward time: 	 0.01 sec 
2023-03-30 17:56:07,370 			Learning rate: weights:   1.000e-03    
2023-03-30 17:56:07,370 			Last test performance: 75.01%
2023-03-30 17:56:07,370 ----------------
2023-03-30 17:56:07,570   93  =>  59   		Training 486 pattern with 75.21% 	Forward time: 	 0.18 sec
2023-03-30 17:56:07,570 			Loss:    3.018e-02    			Backward time: 	 0.01 sec 
2023-03-30 17:56:07,632 			Learning rate: weights:   1.000e-03    
2023-03-30 17:56:07,632 			Last test performance: 75.01%
2023-03-30 17:56:07,632 ----------------
2023-03-30 17:56:07,883   93  =>  60   		Training 486 pattern with 74.79% 	Forward time: 	 0.23 sec
2023-03-30 17:56:07,883 			Loss:    2.733e-02    			Backward time: 	 0.01 sec 
2023-03-30 17:56:08,005 			Learning rate: weights:   1.000e-03    
2023-03-30 17:56:08,005 			Last test performance: 75.01%
2023-03-30 17:56:08,005 ----------------
2023-03-30 17:56:08,228   93  =>  61   		Training 486 pattern with 75.62% 	Forward time: 	 0.20 sec
2023-03-30 17:56:08,228 			Loss:    2.705e-02    			Backward time: 	 0.01 sec 
2023-03-30 17:56:08,383 			Learning rate: weights:   1.000e-03    
2023-03-30 17:56:08,383 			Last test performance: 75.01%
2023-03-30 17:56:08,383 ----------------
2023-03-30 17:56:08,580   93  =>  62   		Training 486 pattern with 76.46% 	Forward time: 	 0.18 sec
2023-03-30 17:56:08,580 			Loss:    2.840e-02    			Backward time: 	 0.01 sec 
2023-03-30 17:56:08,690 			Learning rate: weights:   1.000e-03    
2023-03-30 17:56:08,690 			Last test performance: 75.01%
2023-03-30 17:56:08,690 ----------------
2023-03-30 17:56:08,912   93  =>  63   		Training 486 pattern with 74.79% 	Forward time: 	 0.20 sec
2023-03-30 17:56:08,912 			Loss:    3.032e-02    			Backward time: 	 0.01 sec 
2023-03-30 17:56:09,026 			Learning rate: weights:   1.000e-03    
2023-03-30 17:56:09,027 			Last test performance: 75.01%
2023-03-30 17:56:09,027 ----------------
2023-03-30 17:56:09,230   93  =>  64   		Training 486 pattern with 74.79% 	Forward time: 	 0.19 sec
2023-03-30 17:56:09,230 			Loss:    2.972e-02    			Backward time: 	 0.01 sec 
2023-03-30 17:56:09,340 			Learning rate: weights:   1.000e-03    
2023-03-30 17:56:09,340 			Last test performance: 75.01%
2023-03-30 17:56:09,340 ----------------
2023-03-30 17:56:09,562   93  =>  65   		Training 486 pattern with 73.96% 	Forward time: 	 0.20 sec
2023-03-30 17:56:09,562 			Loss:    3.017e-02    			Backward time: 	 0.01 sec 
2023-03-30 17:56:09,723 			Learning rate: weights:   1.000e-03    
2023-03-30 17:56:09,723 			Last test performance: 75.01%
2023-03-30 17:56:09,723 ----------------
2023-03-30 17:56:10,016   93  =>  66   		Training 486 pattern with 73.96% 	Forward time: 	 0.27 sec
2023-03-30 17:56:10,016 			Loss:    3.041e-02    			Backward time: 	 0.01 sec 
2023-03-30 17:56:10,137 			Learning rate: weights:   1.000e-03    
2023-03-30 17:56:10,137 			Last test performance: 75.01%
2023-03-30 17:56:10,137 ----------------
2023-03-30 17:56:10,395   93  =>  67   		Training 486 pattern with 78.12% 	Forward time: 	 0.24 sec
2023-03-30 17:56:10,395 			Loss:    2.511e-02    			Backward time: 	 0.01 sec 
2023-03-30 17:56:10,531 			Learning rate: weights:   1.000e-03    
2023-03-30 17:56:10,531 			Last test performance: 75.01%
2023-03-30 17:56:10,531 ----------------
2023-03-30 17:56:10,748   93  =>  68   		Training 486 pattern with 75.21% 	Forward time: 	 0.20 sec
2023-03-30 17:56:10,748 			Loss:    3.059e-02    			Backward time: 	 0.01 sec 
2023-03-30 17:56:10,879 			Learning rate: weights:   1.000e-03    
2023-03-30 17:56:10,879 			Last test performance: 75.01%
2023-03-30 17:56:10,879 ----------------
2023-03-30 17:56:11,139   93  =>  69   		Training 486 pattern with 72.29% 	Forward time: 	 0.24 sec
2023-03-30 17:56:11,139 			Loss:    2.966e-02    			Backward time: 	 0.01 sec 
2023-03-30 17:56:11,297 			Learning rate: weights:   1.000e-03    
2023-03-30 17:56:11,297 			Last test performance: 75.01%
2023-03-30 17:56:11,297 ----------------
2023-03-30 17:56:11,503   93  =>  70   		Training 486 pattern with 76.67% 	Forward time: 	 0.19 sec
2023-03-30 17:56:11,503 			Loss:    2.750e-02    			Backward time: 	 0.01 sec 
2023-03-30 17:56:11,642 			Learning rate: weights:   1.000e-03    
2023-03-30 17:56:11,642 			Last test performance: 75.01%
2023-03-30 17:56:11,642 ----------------
2023-03-30 17:56:11,913   93  =>  71   		Training 486 pattern with 74.17% 	Forward time: 	 0.25 sec
2023-03-30 17:56:11,913 			Loss:    2.824e-02    			Backward time: 	 0.01 sec 
2023-03-30 17:56:12,030 			Learning rate: weights:   1.000e-03    
2023-03-30 17:56:12,030 			Last test performance: 75.01%
2023-03-30 17:56:12,030 ----------------
2023-03-30 17:56:12,229   93  =>  72   		Training 486 pattern with 73.75% 	Forward time: 	 0.19 sec
2023-03-30 17:56:12,229 			Loss:    3.183e-02    			Backward time: 	 0.01 sec 
2023-03-30 17:56:12,346 			Learning rate: weights:   1.000e-03    
2023-03-30 17:56:12,347 			Last test performance: 75.01%
2023-03-30 17:56:12,347 ----------------
2023-03-30 17:56:12,554   93  =>  73   		Training 486 pattern with 77.08% 	Forward time: 	 0.18 sec
2023-03-30 17:56:12,554 			Loss:    2.740e-02    			Backward time: 	 0.02 sec 
2023-03-30 17:56:12,646 			Learning rate: weights:   1.000e-03    
2023-03-30 17:56:12,646 			Last test performance: 75.01%
2023-03-30 17:56:12,646 ----------------
2023-03-30 17:56:12,885   93  =>  74   		Training 486 pattern with 76.46% 	Forward time: 	 0.21 sec
2023-03-30 17:56:12,885 			Loss:    2.877e-02    			Backward time: 	 0.02 sec 
2023-03-30 17:56:13,000 			Learning rate: weights:   1.000e-03    
2023-03-30 17:56:13,000 			Last test performance: 75.01%
2023-03-30 17:56:13,000 ----------------
2023-03-30 17:56:13,214   93  =>  75   		Training 486 pattern with 76.04% 	Forward time: 	 0.20 sec
2023-03-30 17:56:13,214 			Loss:    2.996e-02    			Backward time: 	 0.01 sec 
2023-03-30 17:56:13,331 			Learning rate: weights:   1.000e-03    
2023-03-30 17:56:13,331 			Last test performance: 75.01%
2023-03-30 17:56:13,331 ----------------
2023-03-30 17:56:13,624   93  =>  76   		Training 486 pattern with 73.75% 	Forward time: 	 0.27 sec
2023-03-30 17:56:13,625 			Loss:    2.930e-02    			Backward time: 	 0.01 sec 
2023-03-30 17:56:13,753 			Learning rate: weights:   1.000e-03    
2023-03-30 17:56:13,753 			Last test performance: 75.01%
2023-03-30 17:56:13,753 ----------------
2023-03-30 17:56:14,018   93  =>  77   		Training 486 pattern with 76.67% 	Forward time: 	 0.25 sec
2023-03-30 17:56:14,018 			Loss:    2.813e-02    			Backward time: 	 0.01 sec 
2023-03-30 17:56:14,129 			Learning rate: weights:   1.000e-03    
2023-03-30 17:56:14,129 			Last test performance: 75.01%
2023-03-30 17:56:14,129 ----------------
2023-03-30 17:56:14,330   93  =>  78   		Training 486 pattern with 77.50% 	Forward time: 	 0.18 sec
2023-03-30 17:56:14,330 			Loss:    2.702e-02    			Backward time: 	 0.01 sec 
2023-03-30 17:56:14,384 			Learning rate: weights:   1.000e-03    
2023-03-30 17:56:14,384 			Last test performance: 75.01%
2023-03-30 17:56:14,384 ----------------
2023-03-30 17:56:14,618   93  =>  79   		Training 486 pattern with 75.62% 	Forward time: 	 0.21 sec
2023-03-30 17:56:14,618 			Loss:    2.711e-02    			Backward time: 	 0.01 sec 
2023-03-30 17:56:14,769 			Learning rate: weights:   1.000e-03    
2023-03-30 17:56:14,769 			Last test performance: 75.01%
2023-03-30 17:56:14,769 ----------------
2023-03-30 17:56:15,051   93  =>  80   		Training 486 pattern with 80.00% 	Forward time: 	 0.25 sec
2023-03-30 17:56:15,051 			Loss:    2.566e-02    			Backward time: 	 0.02 sec 
2023-03-30 17:56:15,215 			Learning rate: weights:   1.000e-03    
2023-03-30 17:56:15,215 			Last test performance: 75.01%
2023-03-30 17:56:15,215 ----------------
2023-03-30 17:56:15,438   93  =>  81   		Training 486 pattern with 75.42% 	Forward time: 	 0.21 sec
2023-03-30 17:56:15,438 			Loss:    3.058e-02    			Backward time: 	 0.01 sec 
2023-03-30 17:56:15,556 			Learning rate: weights:   1.000e-03    
2023-03-30 17:56:15,556 			Last test performance: 75.01%
2023-03-30 17:56:15,556 ----------------
2023-03-30 17:56:15,833   93  =>  82   		Training 486 pattern with 73.96% 	Forward time: 	 0.26 sec
2023-03-30 17:56:15,834 			Loss:    2.906e-02    			Backward time: 	 0.01 sec 
2023-03-30 17:56:15,970 			Learning rate: weights:   1.000e-03    
2023-03-30 17:56:15,970 			Last test performance: 75.01%
2023-03-30 17:56:15,970 ----------------
2023-03-30 17:56:16,221   93  =>  83   		Training 486 pattern with 76.46% 	Forward time: 	 0.23 sec
2023-03-30 17:56:16,221 			Loss:    3.046e-02    			Backward time: 	 0.01 sec 
2023-03-30 17:56:16,331 			Learning rate: weights:   1.000e-03    
2023-03-30 17:56:16,331 			Last test performance: 75.01%
2023-03-30 17:56:16,331 ----------------
2023-03-30 17:56:16,546   93  =>  84   		Training 486 pattern with 72.29% 	Forward time: 	 0.20 sec
2023-03-30 17:56:16,546 			Loss:    3.022e-02    			Backward time: 	 0.01 sec 
2023-03-30 17:56:16,666 			Learning rate: weights:   1.000e-03    
2023-03-30 17:56:16,666 			Last test performance: 75.01%
2023-03-30 17:56:16,666 ----------------
2023-03-30 17:56:16,858   93  =>  85   		Training 486 pattern with 76.88% 	Forward time: 	 0.18 sec
2023-03-30 17:56:16,859 			Loss:    2.598e-02    			Backward time: 	 0.01 sec 
2023-03-30 17:56:16,977 			Learning rate: weights:   1.000e-03    
2023-03-30 17:56:16,977 			Last test performance: 75.01%
2023-03-30 17:56:16,977 ----------------
2023-03-30 17:56:17,140   93  =>  86   		Training 486 pattern with 73.96% 	Forward time: 	 0.15 sec
2023-03-30 17:56:17,140 			Loss:    3.117e-02    			Backward time: 	 0.01 sec 
2023-03-30 17:56:17,262 			Learning rate: weights:   1.000e-03    
2023-03-30 17:56:17,262 			Last test performance: 75.01%
2023-03-30 17:56:17,262 ----------------
2023-03-30 17:56:17,479   93  =>  87   		Training 486 pattern with 79.38% 	Forward time: 	 0.20 sec
2023-03-30 17:56:17,479 			Loss:    2.776e-02    			Backward time: 	 0.01 sec 
2023-03-30 17:56:17,591 			Learning rate: weights:   1.000e-03    
2023-03-30 17:56:17,591 			Last test performance: 75.01%
2023-03-30 17:56:17,591 ----------------
2023-03-30 17:56:17,789   93  =>  88   		Training 486 pattern with 72.29% 	Forward time: 	 0.18 sec
2023-03-30 17:56:17,789 			Loss:    3.131e-02    			Backward time: 	 0.01 sec 
2023-03-30 17:56:17,906 			Learning rate: weights:   1.000e-03    
2023-03-30 17:56:17,906 			Last test performance: 75.01%
2023-03-30 17:56:17,906 ----------------
2023-03-30 17:56:18,121   93  =>  89   		Training 486 pattern with 77.92% 	Forward time: 	 0.20 sec
2023-03-30 17:56:18,121 			Loss:    2.493e-02    			Backward time: 	 0.01 sec 
2023-03-30 17:56:18,257 			Learning rate: weights:   1.000e-03    
2023-03-30 17:56:18,257 			Last test performance: 75.01%
2023-03-30 17:56:18,257 ----------------
2023-03-30 17:56:18,464   93  =>  90   		Training 486 pattern with 76.88% 	Forward time: 	 0.19 sec
2023-03-30 17:56:18,464 			Loss:    2.861e-02    			Backward time: 	 0.01 sec 
2023-03-30 17:56:18,579 			Learning rate: weights:   1.000e-03    
2023-03-30 17:56:18,579 			Last test performance: 75.01%
2023-03-30 17:56:18,579 ----------------
2023-03-30 17:56:18,787   93  =>  91   		Training 486 pattern with 78.33% 	Forward time: 	 0.19 sec
2023-03-30 17:56:18,787 			Loss:    2.780e-02    			Backward time: 	 0.01 sec 
2023-03-30 17:56:18,958 			Learning rate: weights:   1.000e-03    
2023-03-30 17:56:18,958 			Last test performance: 75.01%
2023-03-30 17:56:18,958 ----------------
2023-03-30 17:56:19,191   93  =>  92   		Training 486 pattern with 78.33% 	Forward time: 	 0.21 sec
2023-03-30 17:56:19,191 			Loss:    2.905e-02    			Backward time: 	 0.01 sec 
2023-03-30 17:56:19,226 			Learning rate: weights:   1.000e-03    
2023-03-30 17:56:19,226 			Last test performance: 75.01%
2023-03-30 17:56:19,226 ----------------
2023-03-30 17:56:19,464   93  =>  93   		Training 486 pattern with 79.17% 	Forward time: 	 0.21 sec
2023-03-30 17:56:19,465 			Loss:    2.769e-02    			Backward time: 	 0.02 sec 
2023-03-30 17:56:19,591 			Learning rate: weights:   1.000e-03    
2023-03-30 17:56:19,591 			Last test performance: 75.01%
2023-03-30 17:56:19,591 ----------------
2023-03-30 17:56:19,819   93  =>  94   		Training 486 pattern with 75.83% 	Forward time: 	 0.21 sec
2023-03-30 17:56:19,819 			Loss:    2.816e-02    			Backward time: 	 0.01 sec 
2023-03-30 17:56:19,886 			Learning rate: weights:   1.000e-03    
2023-03-30 17:56:19,887 			Last test performance: 75.01%
2023-03-30 17:56:19,887 ----------------
2023-03-30 17:56:20,108   93  =>  95   		Training 486 pattern with 75.42% 	Forward time: 	 0.20 sec
2023-03-30 17:56:20,108 			Loss:    2.711e-02    			Backward time: 	 0.02 sec 
2023-03-30 17:56:20,224 			Learning rate: weights:   1.000e-03    
2023-03-30 17:56:20,224 			Last test performance: 75.01%
2023-03-30 17:56:20,224 ----------------
2023-03-30 17:56:20,459   93  =>  96   		Training 486 pattern with 74.58% 	Forward time: 	 0.21 sec
2023-03-30 17:56:20,459 			Loss:    2.899e-02    			Backward time: 	 0.02 sec 
2023-03-30 17:56:20,588 			Learning rate: weights:   1.000e-03    
2023-03-30 17:56:20,588 			Last test performance: 75.01%
2023-03-30 17:56:20,588 ----------------
2023-03-30 17:56:20,801   93  =>  97   		Training 486 pattern with 78.96% 	Forward time: 	 0.20 sec
2023-03-30 17:56:20,801 			Loss:    2.435e-02    			Backward time: 	 0.01 sec 
2023-03-30 17:56:20,853 			Learning rate: weights:   1.000e-03    
2023-03-30 17:56:20,853 			Last test performance: 75.01%
2023-03-30 17:56:20,854 ----------------
2023-03-30 17:56:21,058   93  =>  98   		Training 486 pattern with 72.29% 	Forward time: 	 0.19 sec
2023-03-30 17:56:21,058 			Loss:    3.262e-02    			Backward time: 	 0.01 sec 
2023-03-30 17:56:21,097 			Learning rate: weights:   1.000e-03    
2023-03-30 17:56:21,097 			Last test performance: 75.01%
2023-03-30 17:56:21,097 ----------------
2023-03-30 17:56:21,285   93  =>  99   		Training 486 pattern with 77.29% 	Forward time: 	 0.18 sec
2023-03-30 17:56:21,286 			Loss:    2.722e-02    			Backward time: 	 0.01 sec 
2023-03-30 17:56:21,480 			Learning rate: weights:   1.000e-03    
2023-03-30 17:56:21,480 			Last test performance: 75.01%
2023-03-30 17:56:21,480 ----------------
2023-03-30 17:56:21,691   93  => 100   		Training 486 pattern with 76.25% 	Forward time: 	 0.19 sec
2023-03-30 17:56:21,691 			Loss:    2.711e-02    			Backward time: 	 0.01 sec 
2023-03-30 17:56:21,796 			Learning rate: weights:   1.000e-03    
2023-03-30 17:56:21,796 			Last test performance: 75.01%
2023-03-30 17:56:21,796 ----------------
2023-03-30 17:56:22,054   93  => 101   		Training 486 pattern with 73.33% 	Forward time: 	 0.24 sec
2023-03-30 17:56:22,054 			Loss:    3.138e-02    			Backward time: 	 0.01 sec 
2023-03-30 17:56:22,181 			Learning rate: weights:   1.000e-03    
2023-03-30 17:56:22,181 			Last test performance: 75.01%
2023-03-30 17:56:22,181 ----------------
2023-03-30 17:56:22,433   93  => 102   		Training 486 pattern with 76.25% 	Forward time: 	 0.23 sec
2023-03-30 17:56:22,433 			Loss:    2.738e-02    			Backward time: 	 0.01 sec 
2023-03-30 17:56:22,551 			Learning rate: weights:   1.000e-03    
2023-03-30 17:56:22,551 			Last test performance: 75.01%
2023-03-30 17:56:22,551 ----------------
2023-03-30 17:56:22,780   93  => 103   		Training 486 pattern with 74.79% 	Forward time: 	 0.21 sec
2023-03-30 17:56:22,780 			Loss:    2.938e-02    			Backward time: 	 0.01 sec 
2023-03-30 17:56:22,914 			Learning rate: weights:   1.000e-03    
2023-03-30 17:56:22,914 			Last test performance: 75.01%
2023-03-30 17:56:22,914 ----------------
2023-03-30 17:56:22,946 
2023-03-30 17:56:22,946 Testing:
2023-03-30 17:56:22,950 		24 of 10000 with 87.50% 	 Time used:  0.00 sec
2023-03-30 17:56:22,953 		48 of 10000 with 77.08% 	 Time used:  0.00 sec
2023-03-30 17:56:22,956 		72 of 10000 with 73.61% 	 Time used:  0.00 sec
2023-03-30 17:56:22,959 		96 of 10000 with 78.12% 	 Time used:  0.00 sec
2023-03-30 17:56:22,962 		120 of 10000 with 78.33% 	 Time used:  0.00 sec
2023-03-30 17:56:22,965 		144 of 10000 with 75.00% 	 Time used:  0.00 sec
2023-03-30 17:56:22,968 		168 of 10000 with 73.81% 	 Time used:  0.00 sec
2023-03-30 17:56:22,972 		192 of 10000 with 75.52% 	 Time used:  0.00 sec
2023-03-30 17:56:22,975 		216 of 10000 with 77.31% 	 Time used:  0.00 sec
2023-03-30 17:56:22,978 		240 of 10000 with 75.83% 	 Time used:  0.00 sec
2023-03-30 17:56:22,982 		264 of 10000 with 75.38% 	 Time used:  0.00 sec
2023-03-30 17:56:22,985 		288 of 10000 with 74.65% 	 Time used:  0.00 sec
2023-03-30 17:56:22,988 		312 of 10000 with 74.36% 	 Time used:  0.00 sec
2023-03-30 17:56:22,991 		336 of 10000 with 74.40% 	 Time used:  0.00 sec
2023-03-30 17:56:22,993 		360 of 10000 with 74.72% 	 Time used:  0.00 sec
2023-03-30 17:56:22,995 		384 of 10000 with 74.48% 	 Time used:  0.00 sec
2023-03-30 17:56:22,998 		408 of 10000 with 74.02% 	 Time used:  0.00 sec
2023-03-30 17:56:23,000 		432 of 10000 with 73.15% 	 Time used:  0.00 sec
2023-03-30 17:56:23,002 		456 of 10000 with 73.68% 	 Time used:  0.00 sec
2023-03-30 17:56:23,004 		480 of 10000 with 73.54% 	 Time used:  0.00 sec
2023-03-30 17:56:23,006 		504 of 10000 with 74.40% 	 Time used:  0.00 sec
2023-03-30 17:56:23,009 		528 of 10000 with 75.00% 	 Time used:  0.00 sec
2023-03-30 17:56:23,011 		552 of 10000 with 75.54% 	 Time used:  0.00 sec
2023-03-30 17:56:23,013 		576 of 10000 with 75.69% 	 Time used:  0.00 sec
2023-03-30 17:56:23,015 		600 of 10000 with 76.00% 	 Time used:  0.00 sec
2023-03-30 17:56:23,017 		624 of 10000 with 76.76% 	 Time used:  0.00 sec
2023-03-30 17:56:23,020 		648 of 10000 with 77.01% 	 Time used:  0.00 sec
2023-03-30 17:56:23,022 		672 of 10000 with 76.64% 	 Time used:  0.00 sec
2023-03-30 17:56:23,024 		696 of 10000 with 76.01% 	 Time used:  0.00 sec
2023-03-30 17:56:23,026 		720 of 10000 with 76.39% 	 Time used:  0.00 sec
2023-03-30 17:56:23,029 		744 of 10000 with 75.94% 	 Time used:  0.00 sec
2023-03-30 17:56:23,031 		768 of 10000 with 76.17% 	 Time used:  0.00 sec
2023-03-30 17:56:23,033 		792 of 10000 with 76.14% 	 Time used:  0.00 sec
2023-03-30 17:56:23,035 		816 of 10000 with 75.98% 	 Time used:  0.00 sec
2023-03-30 17:56:23,037 		840 of 10000 with 75.71% 	 Time used:  0.00 sec
2023-03-30 17:56:23,040 		864 of 10000 with 76.04% 	 Time used:  0.00 sec
2023-03-30 17:56:23,042 		888 of 10000 with 75.90% 	 Time used:  0.00 sec
2023-03-30 17:56:23,044 		912 of 10000 with 75.77% 	 Time used:  0.00 sec
2023-03-30 17:56:23,046 		936 of 10000 with 75.64% 	 Time used:  0.00 sec
2023-03-30 17:56:23,049 		960 of 10000 with 75.52% 	 Time used:  0.00 sec
2023-03-30 17:56:23,051 		984 of 10000 with 75.71% 	 Time used:  0.00 sec
2023-03-30 17:56:23,053 		1008 of 10000 with 75.99% 	 Time used:  0.00 sec
2023-03-30 17:56:23,055 		1032 of 10000 with 76.07% 	 Time used:  0.00 sec
2023-03-30 17:56:23,057 		1056 of 10000 with 75.85% 	 Time used:  0.00 sec
2023-03-30 17:56:23,060 		1080 of 10000 with 76.02% 	 Time used:  0.00 sec
2023-03-30 17:56:23,062 		1104 of 10000 with 76.27% 	 Time used:  0.00 sec
2023-03-30 17:56:23,064 		1128 of 10000 with 76.42% 	 Time used:  0.00 sec
2023-03-30 17:56:23,066 		1152 of 10000 with 76.04% 	 Time used:  0.00 sec
2023-03-30 17:56:23,069 		1176 of 10000 with 76.36% 	 Time used:  0.00 sec
2023-03-30 17:56:23,071 		1200 of 10000 with 76.58% 	 Time used:  0.00 sec
2023-03-30 17:56:23,073 		1224 of 10000 with 76.55% 	 Time used:  0.00 sec
2023-03-30 17:56:23,075 		1248 of 10000 with 76.60% 	 Time used:  0.00 sec
2023-03-30 17:56:23,077 		1272 of 10000 with 76.57% 	 Time used:  0.00 sec
2023-03-30 17:56:23,080 		1296 of 10000 with 76.47% 	 Time used:  0.00 sec
2023-03-30 17:56:23,082 		1320 of 10000 with 76.52% 	 Time used:  0.00 sec
2023-03-30 17:56:23,084 		1344 of 10000 with 76.71% 	 Time used:  0.00 sec
2023-03-30 17:56:23,086 		1368 of 10000 with 76.83% 	 Time used:  0.00 sec
2023-03-30 17:56:23,089 		1392 of 10000 with 76.80% 	 Time used:  0.00 sec
2023-03-30 17:56:23,091 		1416 of 10000 with 76.91% 	 Time used:  0.00 sec
2023-03-30 17:56:23,093 		1440 of 10000 with 76.81% 	 Time used:  0.00 sec
2023-03-30 17:56:23,095 		1464 of 10000 with 76.71% 	 Time used:  0.00 sec
2023-03-30 17:56:23,097 		1488 of 10000 with 76.68% 	 Time used:  0.00 sec
2023-03-30 17:56:23,100 		1512 of 10000 with 76.46% 	 Time used:  0.00 sec
2023-03-30 17:56:23,102 		1536 of 10000 with 76.63% 	 Time used:  0.00 sec
2023-03-30 17:56:23,104 		1560 of 10000 with 76.47% 	 Time used:  0.00 sec
2023-03-30 17:56:23,106 		1584 of 10000 with 76.33% 	 Time used:  0.00 sec
2023-03-30 17:56:23,109 		1608 of 10000 with 76.18% 	 Time used:  0.00 sec
2023-03-30 17:56:23,111 		1632 of 10000 with 76.35% 	 Time used:  0.00 sec
2023-03-30 17:56:23,113 		1656 of 10000 with 76.39% 	 Time used:  0.00 sec
2023-03-30 17:56:23,115 		1680 of 10000 with 76.61% 	 Time used:  0.00 sec
2023-03-30 17:56:23,117 		1704 of 10000 with 76.53% 	 Time used:  0.00 sec
2023-03-30 17:56:23,120 		1728 of 10000 with 76.33% 	 Time used:  0.00 sec
2023-03-30 17:56:23,122 		1752 of 10000 with 76.20% 	 Time used:  0.00 sec
2023-03-30 17:56:23,124 		1776 of 10000 with 76.24% 	 Time used:  0.00 sec
2023-03-30 17:56:23,126 		1800 of 10000 with 76.17% 	 Time used:  0.00 sec
2023-03-30 17:56:23,129 		1824 of 10000 with 76.15% 	 Time used:  0.00 sec
2023-03-30 17:56:23,131 		1848 of 10000 with 76.14% 	 Time used:  0.00 sec
2023-03-30 17:56:23,133 		1872 of 10000 with 76.01% 	 Time used:  0.00 sec
2023-03-30 17:56:23,135 		1896 of 10000 with 75.95% 	 Time used:  0.00 sec
2023-03-30 17:56:23,137 		1920 of 10000 with 75.99% 	 Time used:  0.00 sec
2023-03-30 17:56:23,140 		1944 of 10000 with 75.72% 	 Time used:  0.00 sec
2023-03-30 17:56:23,142 		1968 of 10000 with 75.76% 	 Time used:  0.00 sec
2023-03-30 17:56:23,144 		1992 of 10000 with 75.75% 	 Time used:  0.00 sec
2023-03-30 17:56:23,146 		2016 of 10000 with 75.45% 	 Time used:  0.00 sec
2023-03-30 17:56:23,149 		2040 of 10000 with 75.44% 	 Time used:  0.00 sec
2023-03-30 17:56:23,151 		2064 of 10000 with 75.53% 	 Time used:  0.00 sec
2023-03-30 17:56:23,153 		2088 of 10000 with 75.48% 	 Time used:  0.00 sec
2023-03-30 17:56:23,155 		2112 of 10000 with 75.62% 	 Time used:  0.00 sec
2023-03-30 17:56:23,158 		2136 of 10000 with 75.56% 	 Time used:  0.00 sec
2023-03-30 17:56:23,160 		2160 of 10000 with 75.60% 	 Time used:  0.00 sec
2023-03-30 17:56:23,162 		2184 of 10000 with 75.60% 	 Time used:  0.00 sec
2023-03-30 17:56:23,164 		2208 of 10000 with 75.54% 	 Time used:  0.00 sec
2023-03-30 17:56:23,166 		2232 of 10000 with 75.67% 	 Time used:  0.00 sec
2023-03-30 17:56:23,169 		2256 of 10000 with 75.53% 	 Time used:  0.00 sec
2023-03-30 17:56:23,171 		2280 of 10000 with 75.57% 	 Time used:  0.00 sec
2023-03-30 17:56:23,173 		2304 of 10000 with 75.52% 	 Time used:  0.00 sec
2023-03-30 17:56:23,175 		2328 of 10000 with 75.64% 	 Time used:  0.00 sec
2023-03-30 17:56:23,177 		2352 of 10000 with 75.77% 	 Time used:  0.00 sec
2023-03-30 17:56:23,180 		2376 of 10000 with 75.80% 	 Time used:  0.00 sec
2023-03-30 17:56:23,182 		2400 of 10000 with 75.79% 	 Time used:  0.00 sec
2023-03-30 17:56:23,184 		2424 of 10000 with 75.83% 	 Time used:  0.00 sec
2023-03-30 17:56:23,186 		2448 of 10000 with 75.90% 	 Time used:  0.00 sec
2023-03-30 17:56:23,189 		2472 of 10000 with 75.97% 	 Time used:  0.00 sec
2023-03-30 17:56:23,191 		2496 of 10000 with 75.92% 	 Time used:  0.00 sec
2023-03-30 17:56:23,193 		2520 of 10000 with 75.91% 	 Time used:  0.00 sec
2023-03-30 17:56:23,195 		2544 of 10000 with 75.75% 	 Time used:  0.00 sec
2023-03-30 17:56:23,197 		2568 of 10000 with 75.82% 	 Time used:  0.00 sec
2023-03-30 17:56:23,200 		2592 of 10000 with 75.81% 	 Time used:  0.00 sec
2023-03-30 17:56:23,202 		2616 of 10000 with 75.80% 	 Time used:  0.00 sec
2023-03-30 17:56:23,204 		2640 of 10000 with 75.80% 	 Time used:  0.00 sec
2023-03-30 17:56:23,206 		2664 of 10000 with 75.79% 	 Time used:  0.00 sec
2023-03-30 17:56:23,209 		2688 of 10000 with 75.89% 	 Time used:  0.00 sec
2023-03-30 17:56:23,211 		2712 of 10000 with 75.88% 	 Time used:  0.00 sec
2023-03-30 17:56:23,213 		2736 of 10000 with 75.84% 	 Time used:  0.00 sec
2023-03-30 17:56:23,215 		2760 of 10000 with 75.80% 	 Time used:  0.00 sec
2023-03-30 17:56:23,217 		2784 of 10000 with 75.79% 	 Time used:  0.00 sec
2023-03-30 17:56:23,220 		2808 of 10000 with 75.85% 	 Time used:  0.00 sec
2023-03-30 17:56:23,222 		2832 of 10000 with 75.81% 	 Time used:  0.00 sec
2023-03-30 17:56:23,224 		2856 of 10000 with 75.81% 	 Time used:  0.00 sec
2023-03-30 17:56:23,226 		2880 of 10000 with 75.69% 	 Time used:  0.00 sec
2023-03-30 17:56:23,229 		2904 of 10000 with 75.72% 	 Time used:  0.00 sec
2023-03-30 17:56:23,231 		2928 of 10000 with 75.68% 	 Time used:  0.00 sec
2023-03-30 17:56:23,233 		2952 of 10000 with 75.78% 	 Time used:  0.00 sec
2023-03-30 17:56:23,235 		2976 of 10000 with 75.77% 	 Time used:  0.00 sec
2023-03-30 17:56:23,238 		3000 of 10000 with 75.70% 	 Time used:  0.00 sec
2023-03-30 17:56:23,240 		3024 of 10000 with 75.79% 	 Time used:  0.00 sec
2023-03-30 17:56:23,242 		3048 of 10000 with 75.82% 	 Time used:  0.00 sec
2023-03-30 17:56:23,244 		3072 of 10000 with 75.75% 	 Time used:  0.00 sec
2023-03-30 17:56:23,246 		3096 of 10000 with 75.71% 	 Time used:  0.00 sec
2023-03-30 17:56:23,249 		3120 of 10000 with 75.74% 	 Time used:  0.00 sec
2023-03-30 17:56:23,251 		3144 of 10000 with 75.83% 	 Time used:  0.00 sec
2023-03-30 17:56:23,253 		3168 of 10000 with 75.76% 	 Time used:  0.00 sec
2023-03-30 17:56:23,255 		3192 of 10000 with 75.78% 	 Time used:  0.00 sec
2023-03-30 17:56:23,258 		3216 of 10000 with 75.65% 	 Time used:  0.00 sec
2023-03-30 17:56:23,260 		3240 of 10000 with 75.59% 	 Time used:  0.00 sec
2023-03-30 17:56:23,262 		3264 of 10000 with 75.64% 	 Time used:  0.00 sec
2023-03-30 17:56:23,264 		3288 of 10000 with 75.70% 	 Time used:  0.00 sec
2023-03-30 17:56:23,267 		3312 of 10000 with 75.72% 	 Time used:  0.00 sec
2023-03-30 17:56:23,269 		3336 of 10000 with 75.63% 	 Time used:  0.00 sec
2023-03-30 17:56:23,271 		3360 of 10000 with 75.57% 	 Time used:  0.00 sec
2023-03-30 17:56:23,273 		3384 of 10000 with 75.59% 	 Time used:  0.00 sec
2023-03-30 17:56:23,275 		3408 of 10000 with 75.67% 	 Time used:  0.00 sec
2023-03-30 17:56:23,278 		3432 of 10000 with 75.67% 	 Time used:  0.00 sec
2023-03-30 17:56:23,280 		3456 of 10000 with 75.55% 	 Time used:  0.00 sec
2023-03-30 17:56:23,282 		3480 of 10000 with 75.55% 	 Time used:  0.00 sec
2023-03-30 17:56:23,284 		3504 of 10000 with 75.54% 	 Time used:  0.00 sec
2023-03-30 17:56:23,286 		3528 of 10000 with 75.43% 	 Time used:  0.00 sec
2023-03-30 17:56:23,289 		3552 of 10000 with 75.53% 	 Time used:  0.00 sec
2023-03-30 17:56:23,291 		3576 of 10000 with 75.62% 	 Time used:  0.00 sec
2023-03-30 17:56:23,293 		3600 of 10000 with 75.69% 	 Time used:  0.00 sec
2023-03-30 17:56:23,295 		3624 of 10000 with 75.66% 	 Time used:  0.00 sec
2023-03-30 17:56:23,297 		3648 of 10000 with 75.71% 	 Time used:  0.00 sec
2023-03-30 17:56:23,300 		3672 of 10000 with 75.74% 	 Time used:  0.00 sec
2023-03-30 17:56:23,302 		3696 of 10000 with 75.84% 	 Time used:  0.00 sec
2023-03-30 17:56:23,304 		3720 of 10000 with 75.83% 	 Time used:  0.00 sec
2023-03-30 17:56:23,306 		3744 of 10000 with 75.85% 	 Time used:  0.00 sec
2023-03-30 17:56:23,309 		3768 of 10000 with 75.80% 	 Time used:  0.00 sec
2023-03-30 17:56:23,311 		3792 of 10000 with 75.79% 	 Time used:  0.00 sec
2023-03-30 17:56:23,313 		3816 of 10000 with 75.84% 	 Time used:  0.00 sec
2023-03-30 17:56:23,315 		3840 of 10000 with 75.86% 	 Time used:  0.00 sec
2023-03-30 17:56:23,317 		3864 of 10000 with 75.88% 	 Time used:  0.00 sec
2023-03-30 17:56:23,320 		3888 of 10000 with 75.80% 	 Time used:  0.00 sec
2023-03-30 17:56:23,322 		3912 of 10000 with 75.79% 	 Time used:  0.00 sec
2023-03-30 17:56:23,324 		3936 of 10000 with 75.79% 	 Time used:  0.00 sec
2023-03-30 17:56:23,326 		3960 of 10000 with 75.86% 	 Time used:  0.00 sec
2023-03-30 17:56:23,329 		3984 of 10000 with 75.90% 	 Time used:  0.00 sec
2023-03-30 17:56:23,331 		4008 of 10000 with 75.82% 	 Time used:  0.00 sec
2023-03-30 17:56:23,333 		4032 of 10000 with 75.87% 	 Time used:  0.00 sec
2023-03-30 17:56:23,335 		4056 of 10000 with 75.91% 	 Time used:  0.00 sec
2023-03-30 17:56:23,337 		4080 of 10000 with 75.96% 	 Time used:  0.00 sec
2023-03-30 17:56:23,340 		4104 of 10000 with 75.93% 	 Time used:  0.00 sec
2023-03-30 17:56:23,342 		4128 of 10000 with 75.92% 	 Time used:  0.00 sec
2023-03-30 17:56:23,344 		4152 of 10000 with 75.92% 	 Time used:  0.00 sec
2023-03-30 17:56:23,346 		4176 of 10000 with 75.96% 	 Time used:  0.00 sec
2023-03-30 17:56:23,349 		4200 of 10000 with 76.05% 	 Time used:  0.00 sec
2023-03-30 17:56:23,351 		4224 of 10000 with 75.99% 	 Time used:  0.00 sec
2023-03-30 17:56:23,353 		4248 of 10000 with 76.06% 	 Time used:  0.00 sec
2023-03-30 17:56:23,355 		4272 of 10000 with 76.10% 	 Time used:  0.00 sec
2023-03-30 17:56:23,357 		4296 of 10000 with 76.02% 	 Time used:  0.00 sec
2023-03-30 17:56:23,360 		4320 of 10000 with 75.95% 	 Time used:  0.00 sec
2023-03-30 17:56:23,362 		4344 of 10000 with 75.92% 	 Time used:  0.00 sec
2023-03-30 17:56:23,364 		4368 of 10000 with 75.94% 	 Time used:  0.00 sec
2023-03-30 17:56:23,366 		4392 of 10000 with 75.98% 	 Time used:  0.00 sec
2023-03-30 17:56:23,368 		4416 of 10000 with 76.02% 	 Time used:  0.00 sec
2023-03-30 17:56:23,371 		4440 of 10000 with 76.04% 	 Time used:  0.00 sec
2023-03-30 17:56:23,373 		4464 of 10000 with 76.01% 	 Time used:  0.00 sec
2023-03-30 17:56:23,375 		4488 of 10000 with 75.98% 	 Time used:  0.00 sec
2023-03-30 17:56:23,377 		4512 of 10000 with 75.95% 	 Time used:  0.00 sec
2023-03-30 17:56:23,380 		4536 of 10000 with 75.97% 	 Time used:  0.00 sec
2023-03-30 17:56:23,382 		4560 of 10000 with 75.92% 	 Time used:  0.00 sec
2023-03-30 17:56:23,384 		4584 of 10000 with 75.94% 	 Time used:  0.00 sec
2023-03-30 17:56:23,386 		4608 of 10000 with 75.91% 	 Time used:  0.00 sec
2023-03-30 17:56:23,389 		4632 of 10000 with 75.89% 	 Time used:  0.00 sec
2023-03-30 17:56:23,391 		4656 of 10000 with 75.88% 	 Time used:  0.00 sec
2023-03-30 17:56:23,393 		4680 of 10000 with 75.94% 	 Time used:  0.00 sec
2023-03-30 17:56:23,395 		4704 of 10000 with 76.02% 	 Time used:  0.00 sec
2023-03-30 17:56:23,397 		4728 of 10000 with 76.02% 	 Time used:  0.00 sec
2023-03-30 17:56:23,400 		4752 of 10000 with 75.93% 	 Time used:  0.00 sec
2023-03-30 17:56:23,402 		4776 of 10000 with 75.94% 	 Time used:  0.00 sec
2023-03-30 17:56:23,404 		4800 of 10000 with 75.92% 	 Time used:  0.00 sec
2023-03-30 17:56:23,406 		4824 of 10000 with 75.97% 	 Time used:  0.00 sec
2023-03-30 17:56:23,408 		4848 of 10000 with 75.97% 	 Time used:  0.00 sec
2023-03-30 17:56:23,411 		4872 of 10000 with 75.96% 	 Time used:  0.00 sec
2023-03-30 17:56:23,413 		4896 of 10000 with 75.98% 	 Time used:  0.00 sec
2023-03-30 17:56:23,415 		4920 of 10000 with 76.02% 	 Time used:  0.00 sec
2023-03-30 17:56:23,417 		4944 of 10000 with 76.01% 	 Time used:  0.00 sec
2023-03-30 17:56:23,420 		4968 of 10000 with 75.97% 	 Time used:  0.00 sec
2023-03-30 17:56:23,422 		4992 of 10000 with 75.96% 	 Time used:  0.00 sec
2023-03-30 17:56:23,424 		5016 of 10000 with 75.96% 	 Time used:  0.00 sec
2023-03-30 17:56:23,426 		5040 of 10000 with 75.93% 	 Time used:  0.00 sec
2023-03-30 17:56:23,428 		5064 of 10000 with 75.93% 	 Time used:  0.00 sec
2023-03-30 17:56:23,431 		5088 of 10000 with 75.96% 	 Time used:  0.00 sec
2023-03-30 17:56:23,433 		5112 of 10000 with 76.00% 	 Time used:  0.00 sec
2023-03-30 17:56:23,435 		5136 of 10000 with 75.99% 	 Time used:  0.00 sec
2023-03-30 17:56:23,437 		5160 of 10000 with 75.99% 	 Time used:  0.00 sec
2023-03-30 17:56:23,440 		5184 of 10000 with 75.95% 	 Time used:  0.00 sec
2023-03-30 17:56:23,442 		5208 of 10000 with 75.88% 	 Time used:  0.00 sec
2023-03-30 17:56:23,444 		5232 of 10000 with 75.82% 	 Time used:  0.00 sec
2023-03-30 17:56:23,446 		5256 of 10000 with 75.82% 	 Time used:  0.00 sec
2023-03-30 17:56:23,448 		5280 of 10000 with 75.93% 	 Time used:  0.00 sec
2023-03-30 17:56:23,451 		5304 of 10000 with 75.92% 	 Time used:  0.00 sec
2023-03-30 17:56:23,453 		5328 of 10000 with 75.90% 	 Time used:  0.00 sec
2023-03-30 17:56:23,455 		5352 of 10000 with 75.93% 	 Time used:  0.00 sec
2023-03-30 17:56:23,457 		5376 of 10000 with 75.95% 	 Time used:  0.00 sec
2023-03-30 17:56:23,460 		5400 of 10000 with 75.93% 	 Time used:  0.00 sec
2023-03-30 17:56:23,462 		5424 of 10000 with 75.90% 	 Time used:  0.00 sec
2023-03-30 17:56:23,464 		5448 of 10000 with 75.90% 	 Time used:  0.00 sec
2023-03-30 17:56:23,466 		5472 of 10000 with 75.93% 	 Time used:  0.00 sec
2023-03-30 17:56:23,468 		5496 of 10000 with 75.95% 	 Time used:  0.00 sec
2023-03-30 17:56:23,471 		5520 of 10000 with 75.98% 	 Time used:  0.00 sec
2023-03-30 17:56:23,473 		5544 of 10000 with 75.99% 	 Time used:  0.00 sec
2023-03-30 17:56:23,475 		5568 of 10000 with 75.99% 	 Time used:  0.00 sec
2023-03-30 17:56:23,477 		5592 of 10000 with 75.98% 	 Time used:  0.00 sec
2023-03-30 17:56:23,480 		5616 of 10000 with 76.00% 	 Time used:  0.00 sec
2023-03-30 17:56:23,482 		5640 of 10000 with 75.99% 	 Time used:  0.00 sec
2023-03-30 17:56:23,484 		5664 of 10000 with 75.99% 	 Time used:  0.00 sec
2023-03-30 17:56:23,486 		5688 of 10000 with 76.02% 	 Time used:  0.00 sec
2023-03-30 17:56:23,488 		5712 of 10000 with 76.02% 	 Time used:  0.00 sec
2023-03-30 17:56:23,491 		5736 of 10000 with 76.05% 	 Time used:  0.00 sec
2023-03-30 17:56:23,493 		5760 of 10000 with 76.08% 	 Time used:  0.00 sec
2023-03-30 17:56:23,495 		5784 of 10000 with 76.11% 	 Time used:  0.00 sec
2023-03-30 17:56:23,497 		5808 of 10000 with 76.08% 	 Time used:  0.00 sec
2023-03-30 17:56:23,500 		5832 of 10000 with 76.03% 	 Time used:  0.00 sec
2023-03-30 17:56:23,502 		5856 of 10000 with 76.02% 	 Time used:  0.00 sec
2023-03-30 17:56:23,504 		5880 of 10000 with 76.05% 	 Time used:  0.00 sec
2023-03-30 17:56:23,506 		5904 of 10000 with 76.02% 	 Time used:  0.00 sec
2023-03-30 17:56:23,508 		5928 of 10000 with 76.00% 	 Time used:  0.00 sec
2023-03-30 17:56:23,511 		5952 of 10000 with 76.01% 	 Time used:  0.00 sec
2023-03-30 17:56:23,513 		5976 of 10000 with 75.99% 	 Time used:  0.00 sec
2023-03-30 17:56:23,515 		6000 of 10000 with 75.93% 	 Time used:  0.00 sec
2023-03-30 17:56:23,517 		6024 of 10000 with 75.91% 	 Time used:  0.00 sec
2023-03-30 17:56:23,520 		6048 of 10000 with 75.93% 	 Time used:  0.00 sec
2023-03-30 17:56:23,522 		6072 of 10000 with 75.94% 	 Time used:  0.00 sec
2023-03-30 17:56:23,524 		6096 of 10000 with 75.97% 	 Time used:  0.00 sec
2023-03-30 17:56:23,526 		6120 of 10000 with 76.01% 	 Time used:  0.00 sec
2023-03-30 17:56:23,528 		6144 of 10000 with 75.98% 	 Time used:  0.00 sec
2023-03-30 17:56:23,531 		6168 of 10000 with 75.92% 	 Time used:  0.00 sec
2023-03-30 17:56:23,533 		6192 of 10000 with 75.90% 	 Time used:  0.00 sec
2023-03-30 17:56:23,535 		6216 of 10000 with 75.98% 	 Time used:  0.00 sec
2023-03-30 17:56:23,537 		6240 of 10000 with 75.99% 	 Time used:  0.00 sec
2023-03-30 17:56:23,539 		6264 of 10000 with 75.97% 	 Time used:  0.00 sec
2023-03-30 17:56:23,542 		6288 of 10000 with 76.05% 	 Time used:  0.00 sec
2023-03-30 17:56:23,544 		6312 of 10000 with 76.08% 	 Time used:  0.00 sec
2023-03-30 17:56:23,546 		6336 of 10000 with 76.12% 	 Time used:  0.00 sec
2023-03-30 17:56:23,548 		6360 of 10000 with 76.15% 	 Time used:  0.00 sec
2023-03-30 17:56:23,551 		6384 of 10000 with 76.11% 	 Time used:  0.00 sec
2023-03-30 17:56:23,553 		6408 of 10000 with 76.14% 	 Time used:  0.00 sec
2023-03-30 17:56:23,555 		6432 of 10000 with 76.15% 	 Time used:  0.00 sec
2023-03-30 17:56:23,557 		6456 of 10000 with 76.13% 	 Time used:  0.00 sec
2023-03-30 17:56:23,560 		6480 of 10000 with 76.13% 	 Time used:  0.00 sec
2023-03-30 17:56:23,562 		6504 of 10000 with 76.14% 	 Time used:  0.00 sec
2023-03-30 17:56:23,564 		6528 of 10000 with 76.16% 	 Time used:  0.00 sec
2023-03-30 17:56:23,566 		6552 of 10000 with 76.18% 	 Time used:  0.00 sec
2023-03-30 17:56:23,568 		6576 of 10000 with 76.17% 	 Time used:  0.00 sec
2023-03-30 17:56:23,571 		6600 of 10000 with 76.21% 	 Time used:  0.00 sec
2023-03-30 17:56:23,573 		6624 of 10000 with 76.28% 	 Time used:  0.00 sec
2023-03-30 17:56:23,575 		6648 of 10000 with 76.28% 	 Time used:  0.00 sec
2023-03-30 17:56:23,577 		6672 of 10000 with 76.27% 	 Time used:  0.00 sec
2023-03-30 17:56:23,580 		6696 of 10000 with 76.25% 	 Time used:  0.00 sec
2023-03-30 17:56:23,582 		6720 of 10000 with 76.26% 	 Time used:  0.00 sec
2023-03-30 17:56:23,584 		6744 of 10000 with 76.29% 	 Time used:  0.00 sec
2023-03-30 17:56:23,586 		6768 of 10000 with 76.29% 	 Time used:  0.00 sec
2023-03-30 17:56:23,589 		6792 of 10000 with 76.25% 	 Time used:  0.00 sec
2023-03-30 17:56:23,591 		6816 of 10000 with 76.25% 	 Time used:  0.00 sec
2023-03-30 17:56:23,593 		6840 of 10000 with 76.32% 	 Time used:  0.00 sec
2023-03-30 17:56:23,595 		6864 of 10000 with 76.27% 	 Time used:  0.00 sec
2023-03-30 17:56:23,598 		6888 of 10000 with 76.22% 	 Time used:  0.00 sec
2023-03-30 17:56:23,600 		6912 of 10000 with 76.22% 	 Time used:  0.00 sec
2023-03-30 17:56:23,602 		6936 of 10000 with 76.17% 	 Time used:  0.00 sec
2023-03-30 17:56:23,604 		6960 of 10000 with 76.15% 	 Time used:  0.00 sec
2023-03-30 17:56:23,606 		6984 of 10000 with 76.15% 	 Time used:  0.00 sec
2023-03-30 17:56:23,609 		7008 of 10000 with 76.07% 	 Time used:  0.00 sec
2023-03-30 17:56:23,611 		7032 of 10000 with 76.07% 	 Time used:  0.00 sec
2023-03-30 17:56:23,613 		7056 of 10000 with 76.02% 	 Time used:  0.00 sec
2023-03-30 17:56:23,615 		7080 of 10000 with 76.05% 	 Time used:  0.00 sec
2023-03-30 17:56:23,617 		7104 of 10000 with 76.01% 	 Time used:  0.00 sec
2023-03-30 17:56:23,620 		7128 of 10000 with 76.01% 	 Time used:  0.00 sec
2023-03-30 17:56:23,622 		7152 of 10000 with 75.99% 	 Time used:  0.00 sec
2023-03-30 17:56:23,624 		7176 of 10000 with 76.02% 	 Time used:  0.00 sec
2023-03-30 17:56:23,626 		7200 of 10000 with 76.04% 	 Time used:  0.00 sec
2023-03-30 17:56:23,629 		7224 of 10000 with 76.01% 	 Time used:  0.00 sec
2023-03-30 17:56:23,631 		7248 of 10000 with 76.01% 	 Time used:  0.00 sec
2023-03-30 17:56:23,633 		7272 of 10000 with 76.00% 	 Time used:  0.00 sec
2023-03-30 17:56:23,635 		7296 of 10000 with 76.01% 	 Time used:  0.00 sec
2023-03-30 17:56:23,637 		7320 of 10000 with 76.02% 	 Time used:  0.00 sec
2023-03-30 17:56:23,640 		7344 of 10000 with 76.08% 	 Time used:  0.00 sec
2023-03-30 17:56:23,642 		7368 of 10000 with 76.10% 	 Time used:  0.00 sec
2023-03-30 17:56:23,644 		7392 of 10000 with 76.08% 	 Time used:  0.00 sec
2023-03-30 17:56:23,646 		7416 of 10000 with 76.01% 	 Time used:  0.00 sec
2023-03-30 17:56:23,648 		7440 of 10000 with 76.02% 	 Time used:  0.00 sec
2023-03-30 17:56:23,651 		7464 of 10000 with 75.99% 	 Time used:  0.00 sec
2023-03-30 17:56:23,653 		7488 of 10000 with 76.01% 	 Time used:  0.00 sec
2023-03-30 17:56:23,655 		7512 of 10000 with 76.03% 	 Time used:  0.00 sec
2023-03-30 17:56:23,657 		7536 of 10000 with 76.02% 	 Time used:  0.00 sec
2023-03-30 17:56:23,660 		7560 of 10000 with 76.01% 	 Time used:  0.00 sec
2023-03-30 17:56:23,662 		7584 of 10000 with 76.02% 	 Time used:  0.00 sec
2023-03-30 17:56:23,664 		7608 of 10000 with 76.01% 	 Time used:  0.00 sec
2023-03-30 17:56:23,666 		7632 of 10000 with 76.02% 	 Time used:  0.00 sec
2023-03-30 17:56:23,669 		7656 of 10000 with 76.02% 	 Time used:  0.00 sec
2023-03-30 17:56:23,671 		7680 of 10000 with 76.02% 	 Time used:  0.00 sec
2023-03-30 17:56:23,673 		7704 of 10000 with 76.04% 	 Time used:  0.00 sec
2023-03-30 17:56:23,675 		7728 of 10000 with 76.07% 	 Time used:  0.00 sec
2023-03-30 17:56:23,677 		7752 of 10000 with 76.08% 	 Time used:  0.00 sec
2023-03-30 17:56:23,680 		7776 of 10000 with 76.11% 	 Time used:  0.00 sec
2023-03-30 17:56:23,682 		7800 of 10000 with 76.06% 	 Time used:  0.00 sec
2023-03-30 17:56:23,684 		7824 of 10000 with 76.05% 	 Time used:  0.00 sec
2023-03-30 17:56:23,686 		7848 of 10000 with 75.99% 	 Time used:  0.00 sec
2023-03-30 17:56:23,688 		7872 of 10000 with 75.98% 	 Time used:  0.00 sec
2023-03-30 17:56:23,691 		7896 of 10000 with 76.00% 	 Time used:  0.00 sec
2023-03-30 17:56:23,693 		7920 of 10000 with 76.00% 	 Time used:  0.00 sec
2023-03-30 17:56:23,695 		7944 of 10000 with 76.02% 	 Time used:  0.00 sec
2023-03-30 17:56:23,697 		7968 of 10000 with 76.00% 	 Time used:  0.00 sec
2023-03-30 17:56:23,700 		7992 of 10000 with 76.00% 	 Time used:  0.00 sec
2023-03-30 17:56:23,702 		8016 of 10000 with 76.04% 	 Time used:  0.00 sec
2023-03-30 17:56:23,704 		8040 of 10000 with 76.02% 	 Time used:  0.00 sec
2023-03-30 17:56:23,706 		8064 of 10000 with 76.03% 	 Time used:  0.00 sec
2023-03-30 17:56:23,709 		8088 of 10000 with 76.01% 	 Time used:  0.00 sec
2023-03-30 17:56:23,711 		8112 of 10000 with 76.02% 	 Time used:  0.00 sec
2023-03-30 17:56:23,713 		8136 of 10000 with 75.97% 	 Time used:  0.00 sec
2023-03-30 17:56:23,715 		8160 of 10000 with 76.00% 	 Time used:  0.00 sec
2023-03-30 17:56:23,717 		8184 of 10000 with 75.99% 	 Time used:  0.00 sec
2023-03-30 17:56:23,720 		8208 of 10000 with 75.99% 	 Time used:  0.00 sec
2023-03-30 17:56:23,722 		8232 of 10000 with 75.98% 	 Time used:  0.00 sec
2023-03-30 17:56:23,724 		8256 of 10000 with 75.98% 	 Time used:  0.00 sec
2023-03-30 17:56:23,726 		8280 of 10000 with 75.97% 	 Time used:  0.00 sec
2023-03-30 17:56:23,728 		8304 of 10000 with 75.94% 	 Time used:  0.00 sec
2023-03-30 17:56:23,731 		8328 of 10000 with 75.86% 	 Time used:  0.00 sec
2023-03-30 17:56:23,733 		8352 of 10000 with 75.86% 	 Time used:  0.00 sec
2023-03-30 17:56:23,735 		8376 of 10000 with 75.88% 	 Time used:  0.00 sec
2023-03-30 17:56:23,737 		8400 of 10000 with 75.92% 	 Time used:  0.00 sec
2023-03-30 17:56:23,740 		8424 of 10000 with 75.94% 	 Time used:  0.00 sec
2023-03-30 17:56:23,742 		8448 of 10000 with 75.96% 	 Time used:  0.00 sec
2023-03-30 17:56:23,744 		8472 of 10000 with 75.94% 	 Time used:  0.00 sec
2023-03-30 17:56:23,746 		8496 of 10000 with 75.92% 	 Time used:  0.00 sec
2023-03-30 17:56:23,749 		8520 of 10000 with 75.95% 	 Time used:  0.00 sec
2023-03-30 17:56:23,751 		8544 of 10000 with 75.96% 	 Time used:  0.00 sec
2023-03-30 17:56:23,753 		8568 of 10000 with 75.93% 	 Time used:  0.00 sec
2023-03-30 17:56:23,755 		8592 of 10000 with 75.91% 	 Time used:  0.00 sec
2023-03-30 17:56:23,758 		8616 of 10000 with 75.94% 	 Time used:  0.00 sec
2023-03-30 17:56:23,760 		8640 of 10000 with 75.91% 	 Time used:  0.00 sec
2023-03-30 17:56:23,762 		8664 of 10000 with 75.91% 	 Time used:  0.00 sec
2023-03-30 17:56:23,764 		8688 of 10000 with 75.91% 	 Time used:  0.00 sec
2023-03-30 17:56:23,767 		8712 of 10000 with 75.96% 	 Time used:  0.00 sec
2023-03-30 17:56:23,769 		8736 of 10000 with 75.94% 	 Time used:  0.00 sec
2023-03-30 17:56:23,771 		8760 of 10000 with 75.95% 	 Time used:  0.00 sec
2023-03-30 17:56:23,774 		8784 of 10000 with 75.99% 	 Time used:  0.00 sec
2023-03-30 17:56:23,776 		8808 of 10000 with 75.97% 	 Time used:  0.00 sec
2023-03-30 17:56:23,778 		8832 of 10000 with 75.96% 	 Time used:  0.00 sec
2023-03-30 17:56:23,780 		8856 of 10000 with 75.96% 	 Time used:  0.00 sec
2023-03-30 17:56:23,783 		8880 of 10000 with 75.99% 	 Time used:  0.00 sec
2023-03-30 17:56:23,785 		8904 of 10000 with 75.98% 	 Time used:  0.00 sec
2023-03-30 17:56:23,787 		8928 of 10000 with 76.03% 	 Time used:  0.00 sec
2023-03-30 17:56:23,789 		8952 of 10000 with 76.01% 	 Time used:  0.00 sec
2023-03-30 17:56:23,792 		8976 of 10000 with 76.01% 	 Time used:  0.00 sec
2023-03-30 17:56:23,794 		9000 of 10000 with 76.00% 	 Time used:  0.00 sec
2023-03-30 17:56:23,796 		9024 of 10000 with 76.01% 	 Time used:  0.00 sec
2023-03-30 17:56:23,798 		9048 of 10000 with 75.94% 	 Time used:  0.00 sec
2023-03-30 17:56:23,801 		9072 of 10000 with 75.94% 	 Time used:  0.00 sec
2023-03-30 17:56:23,803 		9096 of 10000 with 75.95% 	 Time used:  0.00 sec
2023-03-30 17:56:23,805 		9120 of 10000 with 75.98% 	 Time used:  0.00 sec
2023-03-30 17:56:23,807 		9144 of 10000 with 75.96% 	 Time used:  0.00 sec
2023-03-30 17:56:23,810 		9168 of 10000 with 76.00% 	 Time used:  0.00 sec
2023-03-30 17:56:23,812 		9192 of 10000 with 76.04% 	 Time used:  0.00 sec
2023-03-30 17:56:23,814 		9216 of 10000 with 76.10% 	 Time used:  0.00 sec
2023-03-30 17:56:23,816 		9240 of 10000 with 76.07% 	 Time used:  0.00 sec
2023-03-30 17:56:23,819 		9264 of 10000 with 76.07% 	 Time used:  0.00 sec
2023-03-30 17:56:23,821 		9288 of 10000 with 76.07% 	 Time used:  0.00 sec
2023-03-30 17:56:23,823 		9312 of 10000 with 76.01% 	 Time used:  0.00 sec
2023-03-30 17:56:23,825 		9336 of 10000 with 76.05% 	 Time used:  0.00 sec
2023-03-30 17:56:23,828 		9360 of 10000 with 76.06% 	 Time used:  0.00 sec
2023-03-30 17:56:23,830 		9384 of 10000 with 76.02% 	 Time used:  0.00 sec
2023-03-30 17:56:23,832 		9408 of 10000 with 76.05% 	 Time used:  0.00 sec
2023-03-30 17:56:23,834 		9432 of 10000 with 76.05% 	 Time used:  0.00 sec
2023-03-30 17:56:23,837 		9456 of 10000 with 76.02% 	 Time used:  0.00 sec
2023-03-30 17:56:23,839 		9480 of 10000 with 76.01% 	 Time used:  0.00 sec
2023-03-30 17:56:23,841 		9504 of 10000 with 76.01% 	 Time used:  0.00 sec
2023-03-30 17:56:23,843 		9528 of 10000 with 75.99% 	 Time used:  0.00 sec
2023-03-30 17:56:23,845 		9552 of 10000 with 75.98% 	 Time used:  0.00 sec
2023-03-30 17:56:23,848 		9576 of 10000 with 75.97% 	 Time used:  0.00 sec
2023-03-30 17:56:23,850 		9600 of 10000 with 76.00% 	 Time used:  0.00 sec
2023-03-30 17:56:23,852 		9624 of 10000 with 76.01% 	 Time used:  0.00 sec
2023-03-30 17:56:23,854 		9648 of 10000 with 76.01% 	 Time used:  0.00 sec
2023-03-30 17:56:23,856 		9672 of 10000 with 76.04% 	 Time used:  0.00 sec
2023-03-30 17:56:23,859 		9696 of 10000 with 76.08% 	 Time used:  0.00 sec
2023-03-30 17:56:23,861 		9720 of 10000 with 76.11% 	 Time used:  0.00 sec
2023-03-30 17:56:23,863 		9744 of 10000 with 76.10% 	 Time used:  0.00 sec
2023-03-30 17:56:23,865 		9768 of 10000 with 76.07% 	 Time used:  0.00 sec
2023-03-30 17:56:23,868 		9792 of 10000 with 76.06% 	 Time used:  0.00 sec
2023-03-30 17:56:23,870 		9816 of 10000 with 76.05% 	 Time used:  0.00 sec
2023-03-30 17:56:23,872 		9840 of 10000 with 76.03% 	 Time used:  0.00 sec
2023-03-30 17:56:23,874 		9864 of 10000 with 76.01% 	 Time used:  0.00 sec
2023-03-30 17:56:23,877 		9888 of 10000 with 76.03% 	 Time used:  0.00 sec
2023-03-30 17:56:23,879 		9912 of 10000 with 76.02% 	 Time used:  0.00 sec
2023-03-30 17:56:23,881 		9936 of 10000 with 76.01% 	 Time used:  0.00 sec
2023-03-30 17:56:23,883 		9960 of 10000 with 76.02% 	 Time used:  0.00 sec
2023-03-30 17:56:23,885 		9984 of 10000 with 75.98% 	 Time used:  0.00 sec
2023-03-30 17:56:23,888 		10000 of 10000 with 75.96% 	 Time used:  0.00 sec
2023-03-30 17:56:23,888 
2023-03-30 17:56:23,889 			Learning rate: weights:   1.000e-03    
2023-03-30 17:56:23,889 			Last test performance: 75.96%
2023-03-30 17:56:23,889 ----------------
2023-03-30 17:56:24,012   94  =>  0    		Training 486 pattern with 76.88% 	Forward time: 	 0.11 sec
2023-03-30 17:56:24,012 			Loss:    2.786e-02    			Backward time: 	 0.01 sec 
2023-03-30 17:56:24,064 			Learning rate: weights:   1.000e-03    
2023-03-30 17:56:24,064 			Last test performance: 75.96%
2023-03-30 17:56:24,064 ----------------
2023-03-30 17:56:24,335   94  =>  1    		Training 486 pattern with 79.79% 	Forward time: 	 0.24 sec
2023-03-30 17:56:24,335 			Loss:    2.501e-02    			Backward time: 	 0.02 sec 
2023-03-30 17:56:24,449 			Learning rate: weights:   1.000e-03    
2023-03-30 17:56:24,449 			Last test performance: 75.96%
2023-03-30 17:56:24,449 ----------------
2023-03-30 17:56:24,675   94  =>  2    		Training 486 pattern with 76.04% 	Forward time: 	 0.20 sec
2023-03-30 17:56:24,675 			Loss:    2.849e-02    			Backward time: 	 0.02 sec 
2023-03-30 17:56:24,910 			Learning rate: weights:   1.000e-03    
2023-03-30 17:56:24,911 			Last test performance: 75.96%
2023-03-30 17:56:24,911 ----------------
2023-03-30 17:56:25,131   94  =>  3    		Training 486 pattern with 75.62% 	Forward time: 	 0.20 sec
2023-03-30 17:56:25,132 			Loss:    2.865e-02    			Backward time: 	 0.01 sec 
2023-03-30 17:56:25,264 			Learning rate: weights:   1.000e-03    
2023-03-30 17:56:25,264 			Last test performance: 75.96%
2023-03-30 17:56:25,264 ----------------
2023-03-30 17:56:25,535   94  =>  4    		Training 486 pattern with 73.96% 	Forward time: 	 0.25 sec
2023-03-30 17:56:25,535 			Loss:    3.053e-02    			Backward time: 	 0.01 sec 
2023-03-30 17:56:25,712 			Learning rate: weights:   1.000e-03    
2023-03-30 17:56:25,712 			Last test performance: 75.96%
2023-03-30 17:56:25,712 ----------------
2023-03-30 17:56:25,925   94  =>  5    		Training 486 pattern with 77.71% 	Forward time: 	 0.20 sec
2023-03-30 17:56:25,925 			Loss:    2.612e-02    			Backward time: 	 0.01 sec 
2023-03-30 17:56:26,041 			Learning rate: weights:   1.000e-03    
2023-03-30 17:56:26,041 			Last test performance: 75.96%
2023-03-30 17:56:26,041 ----------------
2023-03-30 17:56:26,306   94  =>  6    		Training 486 pattern with 76.46% 	Forward time: 	 0.24 sec
2023-03-30 17:56:26,306 			Loss:    2.811e-02    			Backward time: 	 0.01 sec 
2023-03-30 17:56:26,415 			Learning rate: weights:   1.000e-03    
2023-03-30 17:56:26,416 			Last test performance: 75.96%
2023-03-30 17:56:26,416 ----------------
2023-03-30 17:56:26,620   94  =>  7    		Training 486 pattern with 74.79% 	Forward time: 	 0.19 sec
2023-03-30 17:56:26,620 			Loss:    3.024e-02    			Backward time: 	 0.01 sec 
2023-03-30 17:56:26,743 			Learning rate: weights:   1.000e-03    
2023-03-30 17:56:26,743 			Last test performance: 75.96%
2023-03-30 17:56:26,743 ----------------
2023-03-30 17:56:26,972   94  =>  8    		Training 486 pattern with 78.12% 	Forward time: 	 0.20 sec
2023-03-30 17:56:26,972 			Loss:    2.469e-02    			Backward time: 	 0.02 sec 
2023-03-30 17:56:27,086 			Learning rate: weights:   1.000e-03    
2023-03-30 17:56:27,086 			Last test performance: 75.96%
2023-03-30 17:56:27,086 ----------------
2023-03-30 17:56:27,354   94  =>  9    		Training 486 pattern with 75.83% 	Forward time: 	 0.25 sec
2023-03-30 17:56:27,354 			Loss:    2.853e-02    			Backward time: 	 0.01 sec 
2023-03-30 17:56:27,480 			Learning rate: weights:   1.000e-03    
2023-03-30 17:56:27,481 			Last test performance: 75.96%
2023-03-30 17:56:27,481 ----------------
2023-03-30 17:56:27,691   94  =>  10   		Training 486 pattern with 78.96% 	Forward time: 	 0.19 sec
2023-03-30 17:56:27,691 			Loss:    2.668e-02    			Backward time: 	 0.01 sec 
2023-03-30 17:56:27,976 			Learning rate: weights:   1.000e-03    
2023-03-30 17:56:27,976 			Last test performance: 75.96%
2023-03-30 17:56:27,976 ----------------
2023-03-30 17:56:28,185   94  =>  11   		Training 486 pattern with 73.96% 	Forward time: 	 0.19 sec
2023-03-30 17:56:28,185 			Loss:    2.959e-02    			Backward time: 	 0.01 sec 
2023-03-30 17:56:28,334 			Learning rate: weights:   1.000e-03    
2023-03-30 17:56:28,334 			Last test performance: 75.96%
2023-03-30 17:56:28,334 ----------------
2023-03-30 17:56:28,547   94  =>  12   		Training 486 pattern with 73.96% 	Forward time: 	 0.20 sec
2023-03-30 17:56:28,547 			Loss:    2.742e-02    			Backward time: 	 0.01 sec 
2023-03-30 17:56:28,677 			Learning rate: weights:   1.000e-03    
2023-03-30 17:56:28,677 			Last test performance: 75.96%
2023-03-30 17:56:28,677 ----------------
2023-03-30 17:56:28,834   94  =>  13   		Training 486 pattern with 78.33% 	Forward time: 	 0.14 sec
2023-03-30 17:56:28,834 			Loss:    2.764e-02    			Backward time: 	 0.01 sec 
2023-03-30 17:56:28,998 			Learning rate: weights:   1.000e-03    
2023-03-30 17:56:28,998 			Last test performance: 75.96%
2023-03-30 17:56:28,998 ----------------
2023-03-30 17:56:29,248   94  =>  14   		Training 486 pattern with 74.38% 	Forward time: 	 0.23 sec
2023-03-30 17:56:29,248 			Loss:    2.823e-02    			Backward time: 	 0.01 sec 
2023-03-30 17:56:29,363 			Learning rate: weights:   1.000e-03    
2023-03-30 17:56:29,363 			Last test performance: 75.96%
2023-03-30 17:56:29,363 ----------------
2023-03-30 17:56:29,562   94  =>  15   		Training 486 pattern with 80.62% 	Forward time: 	 0.18 sec
2023-03-30 17:56:29,563 			Loss:    2.569e-02    			Backward time: 	 0.01 sec 
2023-03-30 17:56:29,692 			Learning rate: weights:   1.000e-03    
2023-03-30 17:56:29,692 			Last test performance: 75.96%
2023-03-30 17:56:29,692 ----------------
2023-03-30 17:56:29,971   94  =>  16   		Training 486 pattern with 75.62% 	Forward time: 	 0.26 sec
2023-03-30 17:56:29,971 			Loss:    2.889e-02    			Backward time: 	 0.01 sec 
2023-03-30 17:56:30,069 			Learning rate: weights:   1.000e-03    
2023-03-30 17:56:30,069 			Last test performance: 75.96%
2023-03-30 17:56:30,069 ----------------
2023-03-30 17:56:30,318   94  =>  17   		Training 486 pattern with 77.08% 	Forward time: 	 0.23 sec
2023-03-30 17:56:30,318 			Loss:    2.662e-02    			Backward time: 	 0.01 sec 
2023-03-30 17:56:30,437 			Learning rate: weights:   1.000e-03    
2023-03-30 17:56:30,437 			Last test performance: 75.96%
2023-03-30 17:56:30,437 ----------------
2023-03-30 17:56:30,708   94  =>  18   		Training 486 pattern with 79.17% 	Forward time: 	 0.25 sec
2023-03-30 17:56:30,708 			Loss:    2.631e-02    			Backward time: 	 0.01 sec 
2023-03-30 17:56:30,832 			Learning rate: weights:   1.000e-03    
2023-03-30 17:56:30,832 			Last test performance: 75.96%
2023-03-30 17:56:30,832 ----------------
2023-03-30 17:56:31,063   94  =>  19   		Training 486 pattern with 76.25% 	Forward time: 	 0.20 sec
2023-03-30 17:56:31,063 			Loss:    2.653e-02    			Backward time: 	 0.02 sec 
2023-03-30 17:56:31,180 			Learning rate: weights:   1.000e-03    
2023-03-30 17:56:31,180 			Last test performance: 75.96%
2023-03-30 17:56:31,180 ----------------
2023-03-30 17:56:31,419   94  =>  20   		Training 486 pattern with 79.17% 	Forward time: 	 0.21 sec
2023-03-30 17:56:31,419 			Loss:    2.460e-02    			Backward time: 	 0.02 sec 
2023-03-30 17:56:31,475 			Learning rate: weights:   1.000e-03    
2023-03-30 17:56:31,475 			Last test performance: 75.96%
2023-03-30 17:56:31,475 ----------------
2023-03-30 17:56:31,702   94  =>  21   		Training 486 pattern with 77.29% 	Forward time: 	 0.21 sec
2023-03-30 17:56:31,702 			Loss:    2.822e-02    			Backward time: 	 0.01 sec 
2023-03-30 17:56:31,810 			Learning rate: weights:   1.000e-03    
2023-03-30 17:56:31,811 			Last test performance: 75.96%
2023-03-30 17:56:31,811 ----------------
2023-03-30 17:56:32,023   94  =>  22   		Training 486 pattern with 73.33% 	Forward time: 	 0.20 sec
2023-03-30 17:56:32,023 			Loss:    3.162e-02    			Backward time: 	 0.01 sec 
2023-03-30 17:56:32,163 			Learning rate: weights:   1.000e-03    
2023-03-30 17:56:32,163 			Last test performance: 75.96%
2023-03-30 17:56:32,163 ----------------
2023-03-30 17:56:32,413   94  =>  23   		Training 486 pattern with 75.21% 	Forward time: 	 0.23 sec
2023-03-30 17:56:32,413 			Loss:    3.121e-02    			Backward time: 	 0.01 sec 
2023-03-30 17:56:32,472 			Learning rate: weights:   1.000e-03    
2023-03-30 17:56:32,472 			Last test performance: 75.96%
2023-03-30 17:56:32,472 ----------------
2023-03-30 17:56:32,756   94  =>  24   		Training 486 pattern with 77.92% 	Forward time: 	 0.27 sec
2023-03-30 17:56:32,756 			Loss:    2.817e-02    			Backward time: 	 0.01 sec 
2023-03-30 17:56:32,867 			Learning rate: weights:   1.000e-03    
2023-03-30 17:56:32,867 			Last test performance: 75.96%
2023-03-30 17:56:32,867 ----------------
2023-03-30 17:56:33,074   94  =>  25   		Training 486 pattern with 77.50% 	Forward time: 	 0.17 sec
2023-03-30 17:56:33,074 			Loss:    2.794e-02    			Backward time: 	 0.03 sec 
2023-03-30 17:56:33,200 			Learning rate: weights:   1.000e-03    
2023-03-30 17:56:33,200 			Last test performance: 75.96%
2023-03-30 17:56:33,200 ----------------
2023-03-30 17:56:33,418   94  =>  26   		Training 486 pattern with 79.17% 	Forward time: 	 0.20 sec
2023-03-30 17:56:33,418 			Loss:    2.596e-02    			Backward time: 	 0.01 sec 
2023-03-30 17:56:33,536 			Learning rate: weights:   1.000e-03    
2023-03-30 17:56:33,536 			Last test performance: 75.96%
2023-03-30 17:56:33,536 ----------------
2023-03-30 17:56:33,805   94  =>  27   		Training 486 pattern with 77.92% 	Forward time: 	 0.24 sec
2023-03-30 17:56:33,805 			Loss:    2.805e-02    			Backward time: 	 0.02 sec 
2023-03-30 17:56:33,929 			Learning rate: weights:   1.000e-03    
2023-03-30 17:56:33,929 			Last test performance: 75.96%
2023-03-30 17:56:33,929 ----------------
2023-03-30 17:56:34,215   94  =>  28   		Training 486 pattern with 77.71% 	Forward time: 	 0.27 sec
2023-03-30 17:56:34,215 			Loss:    2.730e-02    			Backward time: 	 0.01 sec 
2023-03-30 17:56:34,263 			Learning rate: weights:   1.000e-03    
2023-03-30 17:56:34,263 			Last test performance: 75.96%
2023-03-30 17:56:34,263 ----------------
2023-03-30 17:56:34,479   94  =>  29   		Training 486 pattern with 75.83% 	Forward time: 	 0.20 sec
2023-03-30 17:56:34,479 			Loss:    2.860e-02    			Backward time: 	 0.01 sec 
2023-03-30 17:56:34,600 			Learning rate: weights:   1.000e-03    
2023-03-30 17:56:34,600 			Last test performance: 75.96%
2023-03-30 17:56:34,600 ----------------
2023-03-30 17:56:34,805   94  =>  30   		Training 486 pattern with 76.04% 	Forward time: 	 0.19 sec
2023-03-30 17:56:34,806 			Loss:    2.943e-02    			Backward time: 	 0.01 sec 
2023-03-30 17:56:34,925 			Learning rate: weights:   1.000e-03    
2023-03-30 17:56:34,925 			Last test performance: 75.96%
2023-03-30 17:56:34,925 ----------------
2023-03-30 17:56:35,202   94  =>  31   		Training 486 pattern with 76.67% 	Forward time: 	 0.25 sec
2023-03-30 17:56:35,203 			Loss:    2.647e-02    			Backward time: 	 0.02 sec 
2023-03-30 17:56:35,315 			Learning rate: weights:   1.000e-03    
2023-03-30 17:56:35,315 			Last test performance: 75.96%
2023-03-30 17:56:35,315 ----------------
2023-03-30 17:56:35,519   94  =>  32   		Training 486 pattern with 76.67% 	Forward time: 	 0.19 sec
2023-03-30 17:56:35,519 			Loss:    2.640e-02    			Backward time: 	 0.01 sec 
2023-03-30 17:56:35,568 			Learning rate: weights:   1.000e-03    
2023-03-30 17:56:35,568 			Last test performance: 75.96%
2023-03-30 17:56:35,568 ----------------
2023-03-30 17:56:35,823   94  =>  33   		Training 486 pattern with 75.42% 	Forward time: 	 0.24 sec
2023-03-30 17:56:35,823 			Loss:    3.029e-02    			Backward time: 	 0.01 sec 
2023-03-30 17:56:35,983 			Learning rate: weights:   1.000e-03    
2023-03-30 17:56:35,983 			Last test performance: 75.96%
2023-03-30 17:56:35,983 ----------------
2023-03-30 17:56:36,224   94  =>  34   		Training 486 pattern with 75.83% 	Forward time: 	 0.21 sec
2023-03-30 17:56:36,225 			Loss:    2.731e-02    			Backward time: 	 0.02 sec 
2023-03-30 17:56:36,280 			Learning rate: weights:   1.000e-03    
2023-03-30 17:56:36,280 			Last test performance: 75.96%
2023-03-30 17:56:36,280 ----------------
2023-03-30 17:56:36,491   94  =>  35   		Training 486 pattern with 77.71% 	Forward time: 	 0.19 sec
2023-03-30 17:56:36,491 			Loss:    2.824e-02    			Backward time: 	 0.01 sec 
2023-03-30 17:56:36,602 			Learning rate: weights:   1.000e-03    
2023-03-30 17:56:36,602 			Last test performance: 75.96%
2023-03-30 17:56:36,602 ----------------
2023-03-30 17:56:36,883   94  =>  36   		Training 486 pattern with 77.71% 	Forward time: 	 0.26 sec
2023-03-30 17:56:36,883 			Loss:    2.629e-02    			Backward time: 	 0.01 sec 
2023-03-30 17:56:36,989 			Learning rate: weights:   1.000e-03    
2023-03-30 17:56:36,989 			Last test performance: 75.96%
2023-03-30 17:56:36,990 ----------------
2023-03-30 17:56:37,222   94  =>  37   		Training 486 pattern with 78.54% 	Forward time: 	 0.21 sec
2023-03-30 17:56:37,222 			Loss:    2.498e-02    			Backward time: 	 0.01 sec 
2023-03-30 17:56:37,341 			Learning rate: weights:   1.000e-03    
2023-03-30 17:56:37,341 			Last test performance: 75.96%
2023-03-30 17:56:37,341 ----------------
2023-03-30 17:56:37,634   94  =>  38   		Training 486 pattern with 75.21% 	Forward time: 	 0.27 sec
2023-03-30 17:56:37,634 			Loss:    2.780e-02    			Backward time: 	 0.01 sec 
2023-03-30 17:56:37,764 			Learning rate: weights:   1.000e-03    
2023-03-30 17:56:37,764 			Last test performance: 75.96%
2023-03-30 17:56:37,764 ----------------
2023-03-30 17:56:37,971   94  =>  39   		Training 486 pattern with 75.83% 	Forward time: 	 0.19 sec
2023-03-30 17:56:37,971 			Loss:    3.095e-02    			Backward time: 	 0.01 sec 
2023-03-30 17:56:38,077 			Learning rate: weights:   1.000e-03    
2023-03-30 17:56:38,077 			Last test performance: 75.96%
2023-03-30 17:56:38,077 ----------------
2023-03-30 17:56:38,290   94  =>  40   		Training 486 pattern with 75.00% 	Forward time: 	 0.20 sec
2023-03-30 17:56:38,290 			Loss:    2.890e-02    			Backward time: 	 0.01 sec 
2023-03-30 17:56:38,412 			Learning rate: weights:   1.000e-03    
2023-03-30 17:56:38,413 			Last test performance: 75.96%
2023-03-30 17:56:38,413 ----------------
2023-03-30 17:56:38,678   94  =>  41   		Training 486 pattern with 79.38% 	Forward time: 	 0.25 sec
2023-03-30 17:56:38,678 			Loss:    2.666e-02    			Backward time: 	 0.01 sec 
2023-03-30 17:56:38,746 			Learning rate: weights:   1.000e-03    
2023-03-30 17:56:38,746 			Last test performance: 75.96%
2023-03-30 17:56:38,746 ----------------
2023-03-30 17:56:39,014   94  =>  42   		Training 486 pattern with 76.67% 	Forward time: 	 0.25 sec
2023-03-30 17:56:39,015 			Loss:    2.928e-02    			Backward time: 	 0.01 sec 
2023-03-30 17:56:39,132 			Learning rate: weights:   1.000e-03    
2023-03-30 17:56:39,132 			Last test performance: 75.96%
2023-03-30 17:56:39,132 ----------------
2023-03-30 17:56:39,350   94  =>  43   		Training 486 pattern with 77.92% 	Forward time: 	 0.20 sec
2023-03-30 17:56:39,350 			Loss:    2.568e-02    			Backward time: 	 0.01 sec 
2023-03-30 17:56:39,462 			Learning rate: weights:   1.000e-03    
2023-03-30 17:56:39,462 			Last test performance: 75.96%
2023-03-30 17:56:39,462 ----------------
2023-03-30 17:56:39,734   94  =>  44   		Training 486 pattern with 80.83% 	Forward time: 	 0.25 sec
2023-03-30 17:56:39,734 			Loss:    2.418e-02    			Backward time: 	 0.01 sec 
2023-03-30 17:56:39,861 			Learning rate: weights:   1.000e-03    
2023-03-30 17:56:39,861 			Last test performance: 75.96%
2023-03-30 17:56:39,861 ----------------
2023-03-30 17:56:40,073   94  =>  45   		Training 486 pattern with 76.67% 	Forward time: 	 0.19 sec
2023-03-30 17:56:40,073 			Loss:    2.640e-02    			Backward time: 	 0.01 sec 
2023-03-30 17:56:40,125 			Learning rate: weights:   1.000e-03    
2023-03-30 17:56:40,125 			Last test performance: 75.96%
2023-03-30 17:56:40,125 ----------------
2023-03-30 17:56:40,299   94  =>  46   		Training 486 pattern with 78.54% 	Forward time: 	 0.15 sec
2023-03-30 17:56:40,299 			Loss:    2.481e-02    			Backward time: 	 0.02 sec 
2023-03-30 17:56:40,338 			Learning rate: weights:   1.000e-03    
2023-03-30 17:56:40,338 			Last test performance: 75.96%
2023-03-30 17:56:40,338 ----------------
2023-03-30 17:56:40,612   94  =>  47   		Training 486 pattern with 78.96% 	Forward time: 	 0.26 sec
2023-03-30 17:56:40,612 			Loss:    2.788e-02    			Backward time: 	 0.01 sec 
2023-03-30 17:56:40,665 			Learning rate: weights:   1.000e-03    
2023-03-30 17:56:40,665 			Last test performance: 75.96%
2023-03-30 17:56:40,665 ----------------
2023-03-30 17:56:40,880   94  =>  48   		Training 486 pattern with 79.58% 	Forward time: 	 0.20 sec
2023-03-30 17:56:40,880 			Loss:    2.372e-02    			Backward time: 	 0.01 sec 
2023-03-30 17:56:40,989 			Learning rate: weights:   1.000e-03    
2023-03-30 17:56:40,989 			Last test performance: 75.96%
2023-03-30 17:56:40,989 ----------------
2023-03-30 17:56:41,244   94  =>  49   		Training 486 pattern with 76.46% 	Forward time: 	 0.23 sec
2023-03-30 17:56:41,244 			Loss:    2.817e-02    			Backward time: 	 0.02 sec 
2023-03-30 17:56:41,367 			Learning rate: weights:   1.000e-03    
2023-03-30 17:56:41,367 			Last test performance: 75.96%
2023-03-30 17:56:41,367 ----------------
2023-03-30 17:56:41,623   94  =>  50   		Training 486 pattern with 78.12% 	Forward time: 	 0.23 sec
2023-03-30 17:56:41,623 			Loss:    2.757e-02    			Backward time: 	 0.02 sec 
2023-03-30 17:56:41,682 			Learning rate: weights:   1.000e-03    
2023-03-30 17:56:41,682 			Last test performance: 75.96%
2023-03-30 17:56:41,682 ----------------
2023-03-30 17:56:41,887   94  =>  51   		Training 486 pattern with 77.29% 	Forward time: 	 0.19 sec
2023-03-30 17:56:41,887 			Loss:    2.715e-02    			Backward time: 	 0.01 sec 
2023-03-30 17:56:42,014 			Learning rate: weights:   1.000e-03    
2023-03-30 17:56:42,014 			Last test performance: 75.96%
2023-03-30 17:56:42,014 ----------------
2023-03-30 17:56:42,285   94  =>  52   		Training 486 pattern with 73.33% 	Forward time: 	 0.25 sec
2023-03-30 17:56:42,285 			Loss:    3.019e-02    			Backward time: 	 0.01 sec 
2023-03-30 17:56:42,414 			Learning rate: weights:   1.000e-03    
2023-03-30 17:56:42,415 			Last test performance: 75.96%
2023-03-30 17:56:42,415 ----------------
2023-03-30 17:56:42,687   94  =>  53   		Training 486 pattern with 77.29% 	Forward time: 	 0.25 sec
2023-03-30 17:56:42,687 			Loss:    2.789e-02    			Backward time: 	 0.01 sec 
2023-03-30 17:56:42,794 			Learning rate: weights:   1.000e-03    
2023-03-30 17:56:42,794 			Last test performance: 75.96%
2023-03-30 17:56:42,794 ----------------
2023-03-30 17:56:42,995   94  =>  54   		Training 486 pattern with 76.46% 	Forward time: 	 0.18 sec
2023-03-30 17:56:42,995 			Loss:    2.927e-02    			Backward time: 	 0.01 sec 
2023-03-30 17:56:43,113 			Learning rate: weights:   1.000e-03    
2023-03-30 17:56:43,113 			Last test performance: 75.96%
2023-03-30 17:56:43,113 ----------------
2023-03-30 17:56:43,324   94  =>  55   		Training 486 pattern with 75.00% 	Forward time: 	 0.19 sec
2023-03-30 17:56:43,324 			Loss:    2.834e-02    			Backward time: 	 0.01 sec 
2023-03-30 17:56:43,447 			Learning rate: weights:   1.000e-03    
2023-03-30 17:56:43,447 			Last test performance: 75.96%
2023-03-30 17:56:43,447 ----------------
2023-03-30 17:56:43,655   94  =>  56   		Training 486 pattern with 75.00% 	Forward time: 	 0.19 sec
2023-03-30 17:56:43,655 			Loss:    2.908e-02    			Backward time: 	 0.01 sec 
2023-03-30 17:56:43,768 			Learning rate: weights:   1.000e-03    
2023-03-30 17:56:43,768 			Last test performance: 75.96%
2023-03-30 17:56:43,769 ----------------
2023-03-30 17:56:44,007   94  =>  57   		Training 486 pattern with 80.62% 	Forward time: 	 0.21 sec
2023-03-30 17:56:44,007 			Loss:    2.367e-02    			Backward time: 	 0.02 sec 
2023-03-30 17:56:44,159 			Learning rate: weights:   1.000e-03    
2023-03-30 17:56:44,159 			Last test performance: 75.96%
2023-03-30 17:56:44,159 ----------------
2023-03-30 17:56:44,403   94  =>  58   		Training 486 pattern with 76.04% 	Forward time: 	 0.23 sec
2023-03-30 17:56:44,403 			Loss:    2.789e-02    			Backward time: 	 0.01 sec 
2023-03-30 17:56:44,452 			Learning rate: weights:   1.000e-03    
2023-03-30 17:56:44,452 			Last test performance: 75.96%
2023-03-30 17:56:44,452 ----------------
2023-03-30 17:56:44,702   94  =>  59   		Training 486 pattern with 79.58% 	Forward time: 	 0.23 sec
2023-03-30 17:56:44,702 			Loss:    2.655e-02    			Backward time: 	 0.01 sec 
2023-03-30 17:56:44,791 			Learning rate: weights:   1.000e-03    
2023-03-30 17:56:44,791 			Last test performance: 75.96%
2023-03-30 17:56:44,791 ----------------
2023-03-30 17:56:45,065   94  =>  60   		Training 486 pattern with 77.50% 	Forward time: 	 0.26 sec
2023-03-30 17:56:45,065 			Loss:    2.653e-02    			Backward time: 	 0.01 sec 
2023-03-30 17:56:45,128 			Learning rate: weights:   1.000e-03    
2023-03-30 17:56:45,128 			Last test performance: 75.96%
2023-03-30 17:56:45,128 ----------------
2023-03-30 17:56:45,335   94  =>  61   		Training 486 pattern with 76.04% 	Forward time: 	 0.19 sec
2023-03-30 17:56:45,335 			Loss:    2.944e-02    			Backward time: 	 0.01 sec 
2023-03-30 17:56:45,444 			Learning rate: weights:   1.000e-03    
2023-03-30 17:56:45,444 			Last test performance: 75.96%
2023-03-30 17:56:45,444 ----------------
2023-03-30 17:56:45,633   94  =>  62   		Training 486 pattern with 78.96% 	Forward time: 	 0.18 sec
2023-03-30 17:56:45,633 			Loss:    2.603e-02    			Backward time: 	 0.01 sec 
2023-03-30 17:56:45,758 			Learning rate: weights:   1.000e-03    
2023-03-30 17:56:45,758 			Last test performance: 75.96%
2023-03-30 17:56:45,758 ----------------
2023-03-30 17:56:45,983   94  =>  63   		Training 486 pattern with 77.08% 	Forward time: 	 0.21 sec
2023-03-30 17:56:45,983 			Loss:    2.518e-02    			Backward time: 	 0.01 sec 
2023-03-30 17:56:46,153 			Learning rate: weights:   1.000e-03    
2023-03-30 17:56:46,153 			Last test performance: 75.96%
2023-03-30 17:56:46,153 ----------------
2023-03-30 17:56:46,381   94  =>  64   		Training 486 pattern with 76.04% 	Forward time: 	 0.20 sec
2023-03-30 17:56:46,381 			Loss:    2.927e-02    			Backward time: 	 0.02 sec 
2023-03-30 17:56:46,424 			Learning rate: weights:   1.000e-03    
2023-03-30 17:56:46,424 			Last test performance: 75.96%
2023-03-30 17:56:46,424 ----------------
2023-03-30 17:56:46,634   94  =>  65   		Training 486 pattern with 75.83% 	Forward time: 	 0.18 sec
2023-03-30 17:56:46,634 			Loss:    2.818e-02    			Backward time: 	 0.02 sec 
2023-03-30 17:56:46,756 			Learning rate: weights:   1.000e-03    
2023-03-30 17:56:46,756 			Last test performance: 75.96%
2023-03-30 17:56:46,756 ----------------
2023-03-30 17:56:47,018   94  =>  66   		Training 486 pattern with 77.92% 	Forward time: 	 0.24 sec
2023-03-30 17:56:47,018 			Loss:    2.608e-02    			Backward time: 	 0.01 sec 
2023-03-30 17:56:47,152 			Learning rate: weights:   1.000e-03    
2023-03-30 17:56:47,152 			Last test performance: 75.96%
2023-03-30 17:56:47,152 ----------------
2023-03-30 17:56:47,320   94  =>  67   		Training 486 pattern with 77.92% 	Forward time: 	 0.15 sec
2023-03-30 17:56:47,320 			Loss:    2.479e-02    			Backward time: 	 0.01 sec 
2023-03-30 17:56:47,361 			Learning rate: weights:   1.000e-03    
2023-03-30 17:56:47,361 			Last test performance: 75.96%
2023-03-30 17:56:47,361 ----------------
2023-03-30 17:56:47,553   94  =>  68   		Training 486 pattern with 78.12% 	Forward time: 	 0.18 sec
2023-03-30 17:56:47,553 			Loss:    2.675e-02    			Backward time: 	 0.01 sec 
2023-03-30 17:56:47,601 			Learning rate: weights:   1.000e-03    
2023-03-30 17:56:47,601 			Last test performance: 75.96%
2023-03-30 17:56:47,601 ----------------
2023-03-30 17:56:47,887   94  =>  69   		Training 486 pattern with 77.08% 	Forward time: 	 0.27 sec
2023-03-30 17:56:47,887 			Loss:    2.735e-02    			Backward time: 	 0.01 sec 
2023-03-30 17:56:48,006 			Learning rate: weights:   1.000e-03    
2023-03-30 17:56:48,006 			Last test performance: 75.96%
2023-03-30 17:56:48,006 ----------------
2023-03-30 17:56:48,228   94  =>  70   		Training 486 pattern with 72.92% 	Forward time: 	 0.20 sec
2023-03-30 17:56:48,228 			Loss:    2.930e-02    			Backward time: 	 0.01 sec 
2023-03-30 17:56:48,333 			Learning rate: weights:   1.000e-03    
2023-03-30 17:56:48,333 			Last test performance: 75.96%
2023-03-30 17:56:48,333 ----------------
2023-03-30 17:56:48,539   94  =>  71   		Training 486 pattern with 79.38% 	Forward time: 	 0.17 sec
2023-03-30 17:56:48,539 			Loss:    2.533e-02    			Backward time: 	 0.03 sec 
2023-03-30 17:56:48,663 			Learning rate: weights:   1.000e-03    
2023-03-30 17:56:48,663 			Last test performance: 75.96%
2023-03-30 17:56:48,663 ----------------
2023-03-30 17:56:48,855   94  =>  72   		Training 486 pattern with 77.29% 	Forward time: 	 0.18 sec
2023-03-30 17:56:48,855 			Loss:    2.688e-02    			Backward time: 	 0.01 sec 
2023-03-30 17:56:48,991 			Learning rate: weights:   1.000e-03    
2023-03-30 17:56:48,991 			Last test performance: 75.96%
2023-03-30 17:56:48,991 ----------------
2023-03-30 17:56:49,161   94  =>  73   		Training 486 pattern with 76.88% 	Forward time: 	 0.16 sec
2023-03-30 17:56:49,161 			Loss:    2.826e-02    			Backward time: 	 0.01 sec 
2023-03-30 17:56:49,288 			Learning rate: weights:   1.000e-03    
2023-03-30 17:56:49,288 			Last test performance: 75.96%
2023-03-30 17:56:49,288 ----------------
2023-03-30 17:56:49,566   94  =>  74   		Training 486 pattern with 71.67% 	Forward time: 	 0.26 sec
2023-03-30 17:56:49,566 			Loss:    3.024e-02    			Backward time: 	 0.01 sec 
2023-03-30 17:56:49,689 			Learning rate: weights:   1.000e-03    
2023-03-30 17:56:49,689 			Last test performance: 75.96%
2023-03-30 17:56:49,689 ----------------
2023-03-30 17:56:49,888   94  =>  75   		Training 486 pattern with 75.83% 	Forward time: 	 0.18 sec
2023-03-30 17:56:49,888 			Loss:    3.101e-02    			Backward time: 	 0.01 sec 
2023-03-30 17:56:50,038 			Learning rate: weights:   1.000e-03    
2023-03-30 17:56:50,038 			Last test performance: 75.96%
2023-03-30 17:56:50,038 ----------------
2023-03-30 17:56:50,258   94  =>  76   		Training 486 pattern with 79.38% 	Forward time: 	 0.19 sec
2023-03-30 17:56:50,258 			Loss:    2.581e-02    			Backward time: 	 0.02 sec 
2023-03-30 17:56:50,382 			Learning rate: weights:   1.000e-03    
2023-03-30 17:56:50,382 			Last test performance: 75.96%
2023-03-30 17:56:50,382 ----------------
2023-03-30 17:56:50,612   94  =>  77   		Training 486 pattern with 76.46% 	Forward time: 	 0.21 sec
2023-03-30 17:56:50,612 			Loss:    2.628e-02    			Backward time: 	 0.01 sec 
2023-03-30 17:56:50,754 			Learning rate: weights:   1.000e-03    
2023-03-30 17:56:50,754 			Last test performance: 75.96%
2023-03-30 17:56:50,754 ----------------
2023-03-30 17:56:50,979   94  =>  78   		Training 486 pattern with 79.17% 	Forward time: 	 0.21 sec
2023-03-30 17:56:50,979 			Loss:    2.628e-02    			Backward time: 	 0.01 sec 
2023-03-30 17:56:51,031 			Learning rate: weights:   1.000e-03    
2023-03-30 17:56:51,031 			Last test performance: 75.96%
2023-03-30 17:56:51,031 ----------------
2023-03-30 17:56:51,284   94  =>  79   		Training 486 pattern with 79.58% 	Forward time: 	 0.23 sec
2023-03-30 17:56:51,284 			Loss:    2.803e-02    			Backward time: 	 0.01 sec 
2023-03-30 17:56:51,402 			Learning rate: weights:   1.000e-03    
2023-03-30 17:56:51,402 			Last test performance: 75.96%
2023-03-30 17:56:51,402 ----------------
2023-03-30 17:56:51,635   94  =>  80   		Training 486 pattern with 74.38% 	Forward time: 	 0.21 sec
2023-03-30 17:56:51,635 			Loss:    2.927e-02    			Backward time: 	 0.02 sec 
2023-03-30 17:56:51,685 			Learning rate: weights:   1.000e-03    
2023-03-30 17:56:51,685 			Last test performance: 75.96%
2023-03-30 17:56:51,685 ----------------
2023-03-30 17:56:51,901   94  =>  81   		Training 486 pattern with 73.54% 	Forward time: 	 0.20 sec
2023-03-30 17:56:51,902 			Loss:    2.983e-02    			Backward time: 	 0.01 sec 
2023-03-30 17:56:52,010 			Learning rate: weights:   1.000e-03    
2023-03-30 17:56:52,010 			Last test performance: 75.96%
2023-03-30 17:56:52,010 ----------------
2023-03-30 17:56:52,281   94  =>  82   		Training 486 pattern with 73.12% 	Forward time: 	 0.25 sec
2023-03-30 17:56:52,281 			Loss:    3.153e-02    			Backward time: 	 0.01 sec 
2023-03-30 17:56:52,409 			Learning rate: weights:   1.000e-03    
2023-03-30 17:56:52,409 			Last test performance: 75.96%
2023-03-30 17:56:52,409 ----------------
2023-03-30 17:56:52,621   94  =>  83   		Training 486 pattern with 76.25% 	Forward time: 	 0.19 sec
2023-03-30 17:56:52,621 			Loss:    3.026e-02    			Backward time: 	 0.01 sec 
2023-03-30 17:56:52,663 			Learning rate: weights:   1.000e-03    
2023-03-30 17:56:52,664 			Last test performance: 75.96%
2023-03-30 17:56:52,664 ----------------
2023-03-30 17:56:52,859   94  =>  84   		Training 486 pattern with 78.54% 	Forward time: 	 0.18 sec
2023-03-30 17:56:52,859 			Loss:    2.638e-02    			Backward time: 	 0.01 sec 
2023-03-30 17:56:53,008 			Learning rate: weights:   1.000e-03    
2023-03-30 17:56:53,008 			Last test performance: 75.96%
2023-03-30 17:56:53,008 ----------------
2023-03-30 17:56:53,166   94  =>  85   		Training 486 pattern with 75.83% 	Forward time: 	 0.13 sec
2023-03-30 17:56:53,166 			Loss:    2.950e-02    			Backward time: 	 0.02 sec 
2023-03-30 17:56:53,273 			Learning rate: weights:   1.000e-03    
2023-03-30 17:56:53,273 			Last test performance: 75.96%
2023-03-30 17:56:53,273 ----------------
2023-03-30 17:56:53,473   94  =>  86   		Training 486 pattern with 71.67% 	Forward time: 	 0.18 sec
2023-03-30 17:56:53,473 			Loss:    3.361e-02    			Backward time: 	 0.01 sec 
2023-03-30 17:56:53,586 			Learning rate: weights:   1.000e-03    
2023-03-30 17:56:53,586 			Last test performance: 75.96%
2023-03-30 17:56:53,586 ----------------
2023-03-30 17:56:53,802   94  =>  87   		Training 486 pattern with 77.08% 	Forward time: 	 0.20 sec
2023-03-30 17:56:53,802 			Loss:    3.040e-02    			Backward time: 	 0.01 sec 
2023-03-30 17:56:53,919 			Learning rate: weights:   1.000e-03    
2023-03-30 17:56:53,919 			Last test performance: 75.96%
2023-03-30 17:56:53,919 ----------------
2023-03-30 17:56:54,144   94  =>  88   		Training 486 pattern with 77.71% 	Forward time: 	 0.21 sec
2023-03-30 17:56:54,144 			Loss:    2.850e-02    			Backward time: 	 0.01 sec 
2023-03-30 17:56:54,259 			Learning rate: weights:   1.000e-03    
2023-03-30 17:56:54,259 			Last test performance: 75.96%
2023-03-30 17:56:54,259 ----------------
2023-03-30 17:56:54,539   94  =>  89   		Training 486 pattern with 77.71% 	Forward time: 	 0.26 sec
2023-03-30 17:56:54,539 			Loss:    2.567e-02    			Backward time: 	 0.01 sec 
2023-03-30 17:56:54,586 			Learning rate: weights:   1.000e-03    
2023-03-30 17:56:54,586 			Last test performance: 75.96%
2023-03-30 17:56:54,586 ----------------
2023-03-30 17:56:54,884   94  =>  90   		Training 486 pattern with 77.29% 	Forward time: 	 0.28 sec
2023-03-30 17:56:54,884 			Loss:    2.823e-02    			Backward time: 	 0.01 sec 
2023-03-30 17:56:55,084 			Learning rate: weights:   1.000e-03    
2023-03-30 17:56:55,084 			Last test performance: 75.96%
2023-03-30 17:56:55,084 ----------------
2023-03-30 17:56:55,295   94  =>  91   		Training 486 pattern with 73.96% 	Forward time: 	 0.18 sec
2023-03-30 17:56:55,295 			Loss:    3.117e-02    			Backward time: 	 0.02 sec 
2023-03-30 17:56:55,410 			Learning rate: weights:   1.000e-03    
2023-03-30 17:56:55,410 			Last test performance: 75.96%
2023-03-30 17:56:55,410 ----------------
2023-03-30 17:56:55,690   94  =>  92   		Training 486 pattern with 71.46% 	Forward time: 	 0.26 sec
2023-03-30 17:56:55,690 			Loss:    3.274e-02    			Backward time: 	 0.01 sec 
2023-03-30 17:56:55,807 			Learning rate: weights:   1.000e-03    
2023-03-30 17:56:55,807 			Last test performance: 75.96%
2023-03-30 17:56:55,807 ----------------
2023-03-30 17:56:56,035   94  =>  93   		Training 486 pattern with 73.96% 	Forward time: 	 0.21 sec
2023-03-30 17:56:56,035 			Loss:    2.827e-02    			Backward time: 	 0.01 sec 
2023-03-30 17:56:56,140 			Learning rate: weights:   1.000e-03    
2023-03-30 17:56:56,140 			Last test performance: 75.96%
2023-03-30 17:56:56,140 ----------------
2023-03-30 17:56:56,355   94  =>  94   		Training 486 pattern with 78.12% 	Forward time: 	 0.20 sec
2023-03-30 17:56:56,355 			Loss:    2.493e-02    			Backward time: 	 0.01 sec 
2023-03-30 17:56:56,463 			Learning rate: weights:   1.000e-03    
2023-03-30 17:56:56,463 			Last test performance: 75.96%
2023-03-30 17:56:56,463 ----------------
2023-03-30 17:56:56,667   94  =>  95   		Training 486 pattern with 74.38% 	Forward time: 	 0.19 sec
2023-03-30 17:56:56,667 			Loss:    2.994e-02    			Backward time: 	 0.01 sec 
2023-03-30 17:56:56,782 			Learning rate: weights:   1.000e-03    
2023-03-30 17:56:56,782 			Last test performance: 75.96%
2023-03-30 17:56:56,782 ----------------
2023-03-30 17:56:56,982   94  =>  96   		Training 486 pattern with 78.12% 	Forward time: 	 0.19 sec
2023-03-30 17:56:56,982 			Loss:    2.616e-02    			Backward time: 	 0.01 sec 
2023-03-30 17:56:57,122 			Learning rate: weights:   1.000e-03    
2023-03-30 17:56:57,123 			Last test performance: 75.96%
2023-03-30 17:56:57,123 ----------------
2023-03-30 17:56:57,326   94  =>  97   		Training 486 pattern with 75.83% 	Forward time: 	 0.19 sec
2023-03-30 17:56:57,326 			Loss:    2.812e-02    			Backward time: 	 0.01 sec 
2023-03-30 17:56:57,368 			Learning rate: weights:   1.000e-03    
2023-03-30 17:56:57,368 			Last test performance: 75.96%
2023-03-30 17:56:57,368 ----------------
2023-03-30 17:56:57,564   94  =>  98   		Training 486 pattern with 79.17% 	Forward time: 	 0.18 sec
2023-03-30 17:56:57,565 			Loss:    2.550e-02    			Backward time: 	 0.01 sec 
2023-03-30 17:56:57,617 			Learning rate: weights:   1.000e-03    
2023-03-30 17:56:57,617 			Last test performance: 75.96%
2023-03-30 17:56:57,617 ----------------
2023-03-30 17:56:57,865   94  =>  99   		Training 486 pattern with 77.71% 	Forward time: 	 0.22 sec
2023-03-30 17:56:57,865 			Loss:    2.764e-02    			Backward time: 	 0.02 sec 
2023-03-30 17:56:57,986 			Learning rate: weights:   1.000e-03    
2023-03-30 17:56:57,986 			Last test performance: 75.96%
2023-03-30 17:56:57,986 ----------------
2023-03-30 17:56:58,236   94  => 100   		Training 486 pattern with 75.83% 	Forward time: 	 0.23 sec
2023-03-30 17:56:58,236 			Loss:    2.682e-02    			Backward time: 	 0.01 sec 
2023-03-30 17:56:58,385 			Learning rate: weights:   1.000e-03    
2023-03-30 17:56:58,385 			Last test performance: 75.96%
2023-03-30 17:56:58,385 ----------------
2023-03-30 17:56:58,632   94  => 101   		Training 486 pattern with 75.42% 	Forward time: 	 0.23 sec
2023-03-30 17:56:58,632 			Loss:    3.074e-02    			Backward time: 	 0.01 sec 
2023-03-30 17:56:58,750 			Learning rate: weights:   1.000e-03    
2023-03-30 17:56:58,750 			Last test performance: 75.96%
2023-03-30 17:56:58,750 ----------------
2023-03-30 17:56:59,043   94  => 102   		Training 486 pattern with 78.12% 	Forward time: 	 0.27 sec
2023-03-30 17:56:59,043 			Loss:    2.831e-02    			Backward time: 	 0.01 sec 
2023-03-30 17:56:59,165 			Learning rate: weights:   1.000e-03    
2023-03-30 17:56:59,165 			Last test performance: 75.96%
2023-03-30 17:56:59,166 ----------------
2023-03-30 17:56:59,385   94  => 103   		Training 486 pattern with 78.96% 	Forward time: 	 0.20 sec
2023-03-30 17:56:59,385 			Loss:    2.796e-02    			Backward time: 	 0.01 sec 
2023-03-30 17:56:59,523 			Learning rate: weights:   1.000e-03    
2023-03-30 17:56:59,524 			Last test performance: 75.96%
2023-03-30 17:56:59,524 ----------------
2023-03-30 17:56:59,609 
2023-03-30 17:56:59,609 Testing:
2023-03-30 17:56:59,612 		24 of 10000 with 75.00% 	 Time used:  0.00 sec
2023-03-30 17:56:59,614 		48 of 10000 with 75.00% 	 Time used:  0.00 sec
2023-03-30 17:56:59,618 		72 of 10000 with 72.22% 	 Time used:  0.00 sec
2023-03-30 17:56:59,621 		96 of 10000 with 76.04% 	 Time used:  0.00 sec
2023-03-30 17:56:59,623 		120 of 10000 with 78.33% 	 Time used:  0.00 sec
2023-03-30 17:56:59,625 		144 of 10000 with 77.78% 	 Time used:  0.00 sec
2023-03-30 17:56:59,627 		168 of 10000 with 75.60% 	 Time used:  0.00 sec
2023-03-30 17:56:59,629 		192 of 10000 with 76.56% 	 Time used:  0.00 sec
2023-03-30 17:56:59,631 		216 of 10000 with 77.78% 	 Time used:  0.00 sec
2023-03-30 17:56:59,634 		240 of 10000 with 76.25% 	 Time used:  0.00 sec
2023-03-30 17:56:59,636 		264 of 10000 with 75.76% 	 Time used:  0.00 sec
2023-03-30 17:56:59,638 		288 of 10000 with 74.65% 	 Time used:  0.00 sec
2023-03-30 17:56:59,640 		312 of 10000 with 74.68% 	 Time used:  0.00 sec
2023-03-30 17:56:59,642 		336 of 10000 with 74.70% 	 Time used:  0.00 sec
2023-03-30 17:56:59,645 		360 of 10000 with 74.72% 	 Time used:  0.00 sec
2023-03-30 17:56:59,647 		384 of 10000 with 75.00% 	 Time used:  0.00 sec
2023-03-30 17:56:59,649 		408 of 10000 with 74.75% 	 Time used:  0.00 sec
2023-03-30 17:56:59,651 		432 of 10000 with 74.77% 	 Time used:  0.00 sec
2023-03-30 17:56:59,653 		456 of 10000 with 75.44% 	 Time used:  0.00 sec
2023-03-30 17:56:59,656 		480 of 10000 with 75.62% 	 Time used:  0.00 sec
2023-03-30 17:56:59,658 		504 of 10000 with 75.99% 	 Time used:  0.00 sec
2023-03-30 17:56:59,660 		528 of 10000 with 76.33% 	 Time used:  0.00 sec
2023-03-30 17:56:59,662 		552 of 10000 with 76.99% 	 Time used:  0.00 sec
2023-03-30 17:56:59,665 		576 of 10000 with 77.26% 	 Time used:  0.00 sec
2023-03-30 17:56:59,667 		600 of 10000 with 77.17% 	 Time used:  0.00 sec
2023-03-30 17:56:59,669 		624 of 10000 with 77.88% 	 Time used:  0.00 sec
2023-03-30 17:56:59,671 		648 of 10000 with 78.09% 	 Time used:  0.00 sec
2023-03-30 17:56:59,673 		672 of 10000 with 77.83% 	 Time used:  0.00 sec
2023-03-30 17:56:59,676 		696 of 10000 with 77.16% 	 Time used:  0.00 sec
2023-03-30 17:56:59,678 		720 of 10000 with 76.94% 	 Time used:  0.00 sec
2023-03-30 17:56:59,680 		744 of 10000 with 76.48% 	 Time used:  0.00 sec
2023-03-30 17:56:59,682 		768 of 10000 with 76.69% 	 Time used:  0.00 sec
2023-03-30 17:56:59,685 		792 of 10000 with 76.64% 	 Time used:  0.00 sec
2023-03-30 17:56:59,687 		816 of 10000 with 76.59% 	 Time used:  0.00 sec
2023-03-30 17:56:59,689 		840 of 10000 with 76.67% 	 Time used:  0.00 sec
2023-03-30 17:56:59,691 		864 of 10000 with 76.62% 	 Time used:  0.00 sec
2023-03-30 17:56:59,693 		888 of 10000 with 76.69% 	 Time used:  0.00 sec
2023-03-30 17:56:59,696 		912 of 10000 with 76.64% 	 Time used:  0.00 sec
2023-03-30 17:56:59,698 		936 of 10000 with 76.60% 	 Time used:  0.00 sec
2023-03-30 17:56:59,700 		960 of 10000 with 76.67% 	 Time used:  0.00 sec
2023-03-30 17:56:59,702 		984 of 10000 with 76.73% 	 Time used:  0.00 sec
2023-03-30 17:56:59,704 		1008 of 10000 with 76.98% 	 Time used:  0.00 sec
2023-03-30 17:56:59,707 		1032 of 10000 with 77.13% 	 Time used:  0.00 sec
2023-03-30 17:56:59,709 		1056 of 10000 with 76.99% 	 Time used:  0.00 sec
2023-03-30 17:56:59,711 		1080 of 10000 with 77.04% 	 Time used:  0.00 sec
2023-03-30 17:56:59,713 		1104 of 10000 with 77.17% 	 Time used:  0.00 sec
2023-03-30 17:56:59,716 		1128 of 10000 with 77.30% 	 Time used:  0.00 sec
2023-03-30 17:56:59,718 		1152 of 10000 with 76.91% 	 Time used:  0.00 sec
2023-03-30 17:56:59,720 		1176 of 10000 with 77.21% 	 Time used:  0.00 sec
2023-03-30 17:56:59,722 		1200 of 10000 with 77.33% 	 Time used:  0.00 sec
2023-03-30 17:56:59,724 		1224 of 10000 with 77.45% 	 Time used:  0.00 sec
2023-03-30 17:56:59,727 		1248 of 10000 with 77.40% 	 Time used:  0.00 sec
2023-03-30 17:56:59,729 		1272 of 10000 with 77.20% 	 Time used:  0.00 sec
2023-03-30 17:56:59,731 		1296 of 10000 with 77.24% 	 Time used:  0.00 sec
2023-03-30 17:56:59,733 		1320 of 10000 with 77.27% 	 Time used:  0.00 sec
2023-03-30 17:56:59,736 		1344 of 10000 with 77.31% 	 Time used:  0.00 sec
2023-03-30 17:56:59,738 		1368 of 10000 with 77.41% 	 Time used:  0.00 sec
2023-03-30 17:56:59,740 		1392 of 10000 with 77.16% 	 Time used:  0.00 sec
2023-03-30 17:56:59,742 		1416 of 10000 with 77.33% 	 Time used:  0.00 sec
2023-03-30 17:56:59,744 		1440 of 10000 with 77.15% 	 Time used:  0.00 sec
2023-03-30 17:56:59,747 		1464 of 10000 with 76.98% 	 Time used:  0.00 sec
2023-03-30 17:56:59,749 		1488 of 10000 with 76.88% 	 Time used:  0.00 sec
2023-03-30 17:56:59,751 		1512 of 10000 with 76.85% 	 Time used:  0.00 sec
2023-03-30 17:56:59,753 		1536 of 10000 with 77.02% 	 Time used:  0.00 sec
2023-03-30 17:56:59,755 		1560 of 10000 with 76.79% 	 Time used:  0.00 sec
2023-03-30 17:56:59,758 		1584 of 10000 with 76.70% 	 Time used:  0.00 sec
2023-03-30 17:56:59,760 		1608 of 10000 with 76.62% 	 Time used:  0.00 sec
2023-03-30 17:56:59,762 		1632 of 10000 with 76.72% 	 Time used:  0.00 sec
2023-03-30 17:56:59,764 		1656 of 10000 with 76.63% 	 Time used:  0.00 sec
2023-03-30 17:56:59,767 		1680 of 10000 with 76.85% 	 Time used:  0.00 sec
2023-03-30 17:56:59,769 		1704 of 10000 with 76.70% 	 Time used:  0.00 sec
2023-03-30 17:56:59,771 		1728 of 10000 with 76.56% 	 Time used:  0.00 sec
2023-03-30 17:56:59,773 		1752 of 10000 with 76.37% 	 Time used:  0.00 sec
2023-03-30 17:56:59,776 		1776 of 10000 with 76.41% 	 Time used:  0.00 sec
2023-03-30 17:56:59,778 		1800 of 10000 with 76.50% 	 Time used:  0.00 sec
2023-03-30 17:56:59,780 		1824 of 10000 with 76.37% 	 Time used:  0.00 sec
2023-03-30 17:56:59,782 		1848 of 10000 with 76.52% 	 Time used:  0.00 sec
2023-03-30 17:56:59,784 		1872 of 10000 with 76.44% 	 Time used:  0.00 sec
2023-03-30 17:56:59,787 		1896 of 10000 with 76.48% 	 Time used:  0.00 sec
2023-03-30 17:56:59,789 		1920 of 10000 with 76.51% 	 Time used:  0.00 sec
2023-03-30 17:56:59,791 		1944 of 10000 with 76.18% 	 Time used:  0.00 sec
2023-03-30 17:56:59,793 		1968 of 10000 with 76.17% 	 Time used:  0.00 sec
2023-03-30 17:56:59,795 		1992 of 10000 with 76.15% 	 Time used:  0.00 sec
2023-03-30 17:56:59,798 		2016 of 10000 with 75.89% 	 Time used:  0.00 sec
2023-03-30 17:56:59,800 		2040 of 10000 with 75.69% 	 Time used:  0.00 sec
2023-03-30 17:56:59,802 		2064 of 10000 with 75.87% 	 Time used:  0.00 sec
2023-03-30 17:56:59,804 		2088 of 10000 with 75.86% 	 Time used:  0.00 sec
2023-03-30 17:56:59,807 		2112 of 10000 with 76.04% 	 Time used:  0.00 sec
2023-03-30 17:56:59,809 		2136 of 10000 with 75.98% 	 Time used:  0.00 sec
2023-03-30 17:56:59,811 		2160 of 10000 with 76.06% 	 Time used:  0.00 sec
2023-03-30 17:56:59,813 		2184 of 10000 with 76.19% 	 Time used:  0.00 sec
2023-03-30 17:56:59,816 		2208 of 10000 with 76.09% 	 Time used:  0.00 sec
2023-03-30 17:56:59,818 		2232 of 10000 with 76.12% 	 Time used:  0.00 sec
2023-03-30 17:56:59,820 		2256 of 10000 with 75.98% 	 Time used:  0.00 sec
2023-03-30 17:56:59,822 		2280 of 10000 with 76.01% 	 Time used:  0.00 sec
2023-03-30 17:56:59,824 		2304 of 10000 with 76.00% 	 Time used:  0.00 sec
2023-03-30 17:56:59,827 		2328 of 10000 with 76.07% 	 Time used:  0.00 sec
2023-03-30 17:56:59,829 		2352 of 10000 with 76.15% 	 Time used:  0.00 sec
2023-03-30 17:56:59,831 		2376 of 10000 with 76.26% 	 Time used:  0.00 sec
2023-03-30 17:56:59,833 		2400 of 10000 with 76.29% 	 Time used:  0.00 sec
2023-03-30 17:56:59,835 		2424 of 10000 with 76.28% 	 Time used:  0.00 sec
2023-03-30 17:56:59,838 		2448 of 10000 with 76.35% 	 Time used:  0.00 sec
2023-03-30 17:56:59,840 		2472 of 10000 with 76.42% 	 Time used:  0.00 sec
2023-03-30 17:56:59,842 		2496 of 10000 with 76.40% 	 Time used:  0.00 sec
2023-03-30 17:56:59,844 		2520 of 10000 with 76.39% 	 Time used:  0.00 sec
2023-03-30 17:56:59,847 		2544 of 10000 with 76.26% 	 Time used:  0.00 sec
2023-03-30 17:56:59,849 		2568 of 10000 with 76.29% 	 Time used:  0.00 sec
2023-03-30 17:56:59,851 		2592 of 10000 with 76.35% 	 Time used:  0.00 sec
2023-03-30 17:56:59,853 		2616 of 10000 with 76.41% 	 Time used:  0.00 sec
2023-03-30 17:56:59,855 		2640 of 10000 with 76.36% 	 Time used:  0.00 sec
2023-03-30 17:56:59,858 		2664 of 10000 with 76.35% 	 Time used:  0.00 sec
2023-03-30 17:56:59,860 		2688 of 10000 with 76.45% 	 Time used:  0.00 sec
2023-03-30 17:56:59,862 		2712 of 10000 with 76.33% 	 Time used:  0.00 sec
2023-03-30 17:56:59,864 		2736 of 10000 with 76.24% 	 Time used:  0.00 sec
2023-03-30 17:56:59,866 		2760 of 10000 with 76.23% 	 Time used:  0.00 sec
2023-03-30 17:56:59,869 		2784 of 10000 with 76.22% 	 Time used:  0.00 sec
2023-03-30 17:56:59,871 		2808 of 10000 with 76.35% 	 Time used:  0.00 sec
2023-03-30 17:56:59,873 		2832 of 10000 with 76.31% 	 Time used:  0.00 sec
2023-03-30 17:56:59,875 		2856 of 10000 with 76.33% 	 Time used:  0.00 sec
2023-03-30 17:56:59,878 		2880 of 10000 with 76.35% 	 Time used:  0.00 sec
2023-03-30 17:56:59,880 		2904 of 10000 with 76.38% 	 Time used:  0.00 sec
2023-03-30 17:56:59,882 		2928 of 10000 with 76.43% 	 Time used:  0.00 sec
2023-03-30 17:56:59,884 		2952 of 10000 with 76.49% 	 Time used:  0.00 sec
2023-03-30 17:56:59,886 		2976 of 10000 with 76.51% 	 Time used:  0.00 sec
2023-03-30 17:56:59,889 		3000 of 10000 with 76.40% 	 Time used:  0.00 sec
2023-03-30 17:56:59,891 		3024 of 10000 with 76.49% 	 Time used:  0.00 sec
2023-03-30 17:56:59,893 		3048 of 10000 with 76.51% 	 Time used:  0.00 sec
2023-03-30 17:56:59,895 		3072 of 10000 with 76.50% 	 Time used:  0.00 sec
2023-03-30 17:56:59,898 		3096 of 10000 with 76.45% 	 Time used:  0.00 sec
2023-03-30 17:56:59,900 		3120 of 10000 with 76.47% 	 Time used:  0.00 sec
2023-03-30 17:56:59,902 		3144 of 10000 with 76.59% 	 Time used:  0.00 sec
2023-03-30 17:56:59,904 		3168 of 10000 with 76.52% 	 Time used:  0.00 sec
2023-03-30 17:56:59,906 		3192 of 10000 with 76.54% 	 Time used:  0.00 sec
2023-03-30 17:56:59,909 		3216 of 10000 with 76.40% 	 Time used:  0.00 sec
2023-03-30 17:56:59,911 		3240 of 10000 with 76.33% 	 Time used:  0.00 sec
2023-03-30 17:56:59,913 		3264 of 10000 with 76.35% 	 Time used:  0.00 sec
2023-03-30 17:56:59,915 		3288 of 10000 with 76.37% 	 Time used:  0.00 sec
2023-03-30 17:56:59,918 		3312 of 10000 with 76.39% 	 Time used:  0.00 sec
2023-03-30 17:56:59,920 		3336 of 10000 with 76.32% 	 Time used:  0.00 sec
2023-03-30 17:56:59,922 		3360 of 10000 with 76.22% 	 Time used:  0.00 sec
2023-03-30 17:56:59,924 		3384 of 10000 with 76.24% 	 Time used:  0.00 sec
2023-03-30 17:56:59,926 		3408 of 10000 with 76.29% 	 Time used:  0.00 sec
2023-03-30 17:56:59,929 		3432 of 10000 with 76.25% 	 Time used:  0.00 sec
2023-03-30 17:56:59,931 		3456 of 10000 with 76.13% 	 Time used:  0.00 sec
2023-03-30 17:56:59,933 		3480 of 10000 with 76.12% 	 Time used:  0.00 sec
2023-03-30 17:56:59,935 		3504 of 10000 with 76.11% 	 Time used:  0.00 sec
2023-03-30 17:56:59,938 		3528 of 10000 with 76.02% 	 Time used:  0.00 sec
2023-03-30 17:56:59,940 		3552 of 10000 with 76.04% 	 Time used:  0.00 sec
2023-03-30 17:56:59,942 		3576 of 10000 with 76.09% 	 Time used:  0.00 sec
2023-03-30 17:56:59,944 		3600 of 10000 with 76.19% 	 Time used:  0.00 sec
2023-03-30 17:56:59,946 		3624 of 10000 with 76.10% 	 Time used:  0.00 sec
2023-03-30 17:56:59,949 		3648 of 10000 with 76.12% 	 Time used:  0.00 sec
2023-03-30 17:56:59,951 		3672 of 10000 with 76.14% 	 Time used:  0.00 sec
2023-03-30 17:56:59,953 		3696 of 10000 with 76.19% 	 Time used:  0.00 sec
2023-03-30 17:56:59,955 		3720 of 10000 with 76.21% 	 Time used:  0.00 sec
2023-03-30 17:56:59,958 		3744 of 10000 with 76.23% 	 Time used:  0.00 sec
2023-03-30 17:56:59,960 		3768 of 10000 with 76.25% 	 Time used:  0.00 sec
2023-03-30 17:56:59,962 		3792 of 10000 with 76.21% 	 Time used:  0.00 sec
2023-03-30 17:56:59,964 		3816 of 10000 with 76.21% 	 Time used:  0.00 sec
2023-03-30 17:56:59,966 		3840 of 10000 with 76.28% 	 Time used:  0.00 sec
2023-03-30 17:56:59,969 		3864 of 10000 with 76.35% 	 Time used:  0.00 sec
2023-03-30 17:56:59,971 		3888 of 10000 with 76.29% 	 Time used:  0.00 sec
2023-03-30 17:56:59,973 		3912 of 10000 with 76.25% 	 Time used:  0.00 sec
2023-03-30 17:56:59,975 		3936 of 10000 with 76.27% 	 Time used:  0.00 sec
2023-03-30 17:56:59,977 		3960 of 10000 with 76.34% 	 Time used:  0.00 sec
2023-03-30 17:56:59,980 		3984 of 10000 with 76.36% 	 Time used:  0.00 sec
2023-03-30 17:56:59,982 		4008 of 10000 with 76.27% 	 Time used:  0.00 sec
2023-03-30 17:56:59,984 		4032 of 10000 with 76.29% 	 Time used:  0.00 sec
2023-03-30 17:56:59,986 		4056 of 10000 with 76.33% 	 Time used:  0.00 sec
2023-03-30 17:56:59,989 		4080 of 10000 with 76.37% 	 Time used:  0.00 sec
2023-03-30 17:56:59,991 		4104 of 10000 with 76.34% 	 Time used:  0.00 sec
2023-03-30 17:56:59,993 		4128 of 10000 with 76.33% 	 Time used:  0.00 sec
2023-03-30 17:56:59,995 		4152 of 10000 with 76.32% 	 Time used:  0.00 sec
2023-03-30 17:56:59,998 		4176 of 10000 with 76.34% 	 Time used:  0.00 sec
2023-03-30 17:57:00,000 		4200 of 10000 with 76.40% 	 Time used:  0.00 sec
2023-03-30 17:57:00,002 		4224 of 10000 with 76.37% 	 Time used:  0.00 sec
2023-03-30 17:57:00,004 		4248 of 10000 with 76.41% 	 Time used:  0.00 sec
2023-03-30 17:57:00,006 		4272 of 10000 with 76.45% 	 Time used:  0.00 sec
2023-03-30 17:57:00,009 		4296 of 10000 with 76.44% 	 Time used:  0.00 sec
2023-03-30 17:57:00,011 		4320 of 10000 with 76.41% 	 Time used:  0.00 sec
2023-03-30 17:57:00,013 		4344 of 10000 with 76.40% 	 Time used:  0.00 sec
2023-03-30 17:57:00,015 		4368 of 10000 with 76.44% 	 Time used:  0.00 sec
2023-03-30 17:57:00,018 		4392 of 10000 with 76.53% 	 Time used:  0.00 sec
2023-03-30 17:57:00,020 		4416 of 10000 with 76.52% 	 Time used:  0.00 sec
2023-03-30 17:57:00,022 		4440 of 10000 with 76.51% 	 Time used:  0.00 sec
2023-03-30 17:57:00,024 		4464 of 10000 with 76.46% 	 Time used:  0.00 sec
2023-03-30 17:57:00,026 		4488 of 10000 with 76.43% 	 Time used:  0.00 sec
2023-03-30 17:57:00,029 		4512 of 10000 with 76.35% 	 Time used:  0.00 sec
2023-03-30 17:57:00,031 		4536 of 10000 with 76.37% 	 Time used:  0.00 sec
2023-03-30 17:57:00,033 		4560 of 10000 with 76.34% 	 Time used:  0.00 sec
2023-03-30 17:57:00,035 		4584 of 10000 with 76.35% 	 Time used:  0.00 sec
2023-03-30 17:57:00,038 		4608 of 10000 with 76.37% 	 Time used:  0.00 sec
2023-03-30 17:57:00,040 		4632 of 10000 with 76.32% 	 Time used:  0.00 sec
2023-03-30 17:57:00,042 		4656 of 10000 with 76.33% 	 Time used:  0.00 sec
2023-03-30 17:57:00,044 		4680 of 10000 with 76.37% 	 Time used:  0.00 sec
2023-03-30 17:57:00,047 		4704 of 10000 with 76.38% 	 Time used:  0.00 sec
2023-03-30 17:57:00,049 		4728 of 10000 with 76.42% 	 Time used:  0.00 sec
2023-03-30 17:57:00,051 		4752 of 10000 with 76.33% 	 Time used:  0.00 sec
2023-03-30 17:57:00,053 		4776 of 10000 with 76.34% 	 Time used:  0.00 sec
2023-03-30 17:57:00,055 		4800 of 10000 with 76.29% 	 Time used:  0.00 sec
2023-03-30 17:57:00,058 		4824 of 10000 with 76.33% 	 Time used:  0.00 sec
2023-03-30 17:57:00,060 		4848 of 10000 with 76.36% 	 Time used:  0.00 sec
2023-03-30 17:57:00,062 		4872 of 10000 with 76.35% 	 Time used:  0.00 sec
2023-03-30 17:57:00,064 		4896 of 10000 with 76.39% 	 Time used:  0.00 sec
2023-03-30 17:57:00,067 		4920 of 10000 with 76.40% 	 Time used:  0.00 sec
2023-03-30 17:57:00,069 		4944 of 10000 with 76.36% 	 Time used:  0.00 sec
2023-03-30 17:57:00,071 		4968 of 10000 with 76.29% 	 Time used:  0.00 sec
2023-03-30 17:57:00,073 		4992 of 10000 with 76.28% 	 Time used:  0.00 sec
2023-03-30 17:57:00,076 		5016 of 10000 with 76.26% 	 Time used:  0.00 sec
2023-03-30 17:57:00,078 		5040 of 10000 with 76.23% 	 Time used:  0.00 sec
2023-03-30 17:57:00,080 		5064 of 10000 with 76.22% 	 Time used:  0.00 sec
2023-03-30 17:57:00,082 		5088 of 10000 with 76.24% 	 Time used:  0.00 sec
2023-03-30 17:57:00,084 		5112 of 10000 with 76.21% 	 Time used:  0.00 sec
2023-03-30 17:57:00,087 		5136 of 10000 with 76.19% 	 Time used:  0.00 sec
2023-03-30 17:57:00,089 		5160 of 10000 with 76.22% 	 Time used:  0.00 sec
2023-03-30 17:57:00,091 		5184 of 10000 with 76.22% 	 Time used:  0.00 sec
2023-03-30 17:57:00,093 		5208 of 10000 with 76.19% 	 Time used:  0.00 sec
2023-03-30 17:57:00,096 		5232 of 10000 with 76.15% 	 Time used:  0.00 sec
2023-03-30 17:57:00,098 		5256 of 10000 with 76.18% 	 Time used:  0.00 sec
2023-03-30 17:57:00,100 		5280 of 10000 with 76.25% 	 Time used:  0.00 sec
2023-03-30 17:57:00,102 		5304 of 10000 with 76.26% 	 Time used:  0.00 sec
2023-03-30 17:57:00,104 		5328 of 10000 with 76.30% 	 Time used:  0.00 sec
2023-03-30 17:57:00,107 		5352 of 10000 with 76.31% 	 Time used:  0.00 sec
2023-03-30 17:57:00,109 		5376 of 10000 with 76.30% 	 Time used:  0.00 sec
2023-03-30 17:57:00,111 		5400 of 10000 with 76.28% 	 Time used:  0.00 sec
2023-03-30 17:57:00,113 		5424 of 10000 with 76.25% 	 Time used:  0.00 sec
2023-03-30 17:57:00,116 		5448 of 10000 with 76.23% 	 Time used:  0.00 sec
2023-03-30 17:57:00,118 		5472 of 10000 with 76.24% 	 Time used:  0.00 sec
2023-03-30 17:57:00,120 		5496 of 10000 with 76.26% 	 Time used:  0.00 sec
2023-03-30 17:57:00,122 		5520 of 10000 with 76.27% 	 Time used:  0.00 sec
2023-03-30 17:57:00,124 		5544 of 10000 with 76.28% 	 Time used:  0.00 sec
2023-03-30 17:57:00,127 		5568 of 10000 with 76.28% 	 Time used:  0.00 sec
2023-03-30 17:57:00,129 		5592 of 10000 with 76.32% 	 Time used:  0.00 sec
2023-03-30 17:57:00,131 		5616 of 10000 with 76.32% 	 Time used:  0.00 sec
2023-03-30 17:57:00,133 		5640 of 10000 with 76.33% 	 Time used:  0.00 sec
2023-03-30 17:57:00,135 		5664 of 10000 with 76.29% 	 Time used:  0.00 sec
2023-03-30 17:57:00,138 		5688 of 10000 with 76.32% 	 Time used:  0.00 sec
2023-03-30 17:57:00,140 		5712 of 10000 with 76.33% 	 Time used:  0.00 sec
2023-03-30 17:57:00,142 		5736 of 10000 with 76.36% 	 Time used:  0.00 sec
2023-03-30 17:57:00,144 		5760 of 10000 with 76.35% 	 Time used:  0.00 sec
2023-03-30 17:57:00,147 		5784 of 10000 with 76.38% 	 Time used:  0.00 sec
2023-03-30 17:57:00,149 		5808 of 10000 with 76.41% 	 Time used:  0.00 sec
2023-03-30 17:57:00,151 		5832 of 10000 with 76.35% 	 Time used:  0.00 sec
2023-03-30 17:57:00,153 		5856 of 10000 with 76.38% 	 Time used:  0.00 sec
2023-03-30 17:57:00,156 		5880 of 10000 with 76.39% 	 Time used:  0.00 sec
2023-03-30 17:57:00,158 		5904 of 10000 with 76.36% 	 Time used:  0.00 sec
2023-03-30 17:57:00,160 		5928 of 10000 with 76.28% 	 Time used:  0.00 sec
2023-03-30 17:57:00,162 		5952 of 10000 with 76.31% 	 Time used:  0.00 sec
2023-03-30 17:57:00,164 		5976 of 10000 with 76.31% 	 Time used:  0.00 sec
2023-03-30 17:57:00,167 		6000 of 10000 with 76.25% 	 Time used:  0.00 sec
2023-03-30 17:57:00,169 		6024 of 10000 with 76.23% 	 Time used:  0.00 sec
2023-03-30 17:57:00,171 		6048 of 10000 with 76.24% 	 Time used:  0.00 sec
2023-03-30 17:57:00,173 		6072 of 10000 with 76.24% 	 Time used:  0.00 sec
2023-03-30 17:57:00,176 		6096 of 10000 with 76.26% 	 Time used:  0.00 sec
2023-03-30 17:57:00,178 		6120 of 10000 with 76.29% 	 Time used:  0.00 sec
2023-03-30 17:57:00,180 		6144 of 10000 with 76.29% 	 Time used:  0.00 sec
2023-03-30 17:57:00,182 		6168 of 10000 with 76.23% 	 Time used:  0.00 sec
2023-03-30 17:57:00,184 		6192 of 10000 with 76.21% 	 Time used:  0.00 sec
2023-03-30 17:57:00,187 		6216 of 10000 with 76.24% 	 Time used:  0.00 sec
2023-03-30 17:57:00,189 		6240 of 10000 with 76.28% 	 Time used:  0.00 sec
2023-03-30 17:57:00,191 		6264 of 10000 with 76.28% 	 Time used:  0.00 sec
2023-03-30 17:57:00,193 		6288 of 10000 with 76.30% 	 Time used:  0.00 sec
2023-03-30 17:57:00,196 		6312 of 10000 with 76.33% 	 Time used:  0.00 sec
2023-03-30 17:57:00,198 		6336 of 10000 with 76.36% 	 Time used:  0.00 sec
2023-03-30 17:57:00,200 		6360 of 10000 with 76.38% 	 Time used:  0.00 sec
2023-03-30 17:57:00,202 		6384 of 10000 with 76.33% 	 Time used:  0.00 sec
2023-03-30 17:57:00,204 		6408 of 10000 with 76.33% 	 Time used:  0.00 sec
2023-03-30 17:57:00,207 		6432 of 10000 with 76.32% 	 Time used:  0.00 sec
2023-03-30 17:57:00,209 		6456 of 10000 with 76.32% 	 Time used:  0.00 sec
2023-03-30 17:57:00,211 		6480 of 10000 with 76.33% 	 Time used:  0.00 sec
2023-03-30 17:57:00,213 		6504 of 10000 with 76.32% 	 Time used:  0.00 sec
2023-03-30 17:57:00,216 		6528 of 10000 with 76.38% 	 Time used:  0.00 sec
2023-03-30 17:57:00,218 		6552 of 10000 with 76.37% 	 Time used:  0.00 sec
2023-03-30 17:57:00,220 		6576 of 10000 with 76.37% 	 Time used:  0.00 sec
2023-03-30 17:57:00,222 		6600 of 10000 with 76.39% 	 Time used:  0.00 sec
2023-03-30 17:57:00,224 		6624 of 10000 with 76.46% 	 Time used:  0.00 sec
2023-03-30 17:57:00,227 		6648 of 10000 with 76.46% 	 Time used:  0.00 sec
2023-03-30 17:57:00,229 		6672 of 10000 with 76.44% 	 Time used:  0.00 sec
2023-03-30 17:57:00,231 		6696 of 10000 with 76.42% 	 Time used:  0.00 sec
2023-03-30 17:57:00,233 		6720 of 10000 with 76.40% 	 Time used:  0.00 sec
2023-03-30 17:57:00,236 		6744 of 10000 with 76.41% 	 Time used:  0.00 sec
2023-03-30 17:57:00,238 		6768 of 10000 with 76.37% 	 Time used:  0.00 sec
2023-03-30 17:57:00,240 		6792 of 10000 with 76.34% 	 Time used:  0.00 sec
2023-03-30 17:57:00,242 		6816 of 10000 with 76.34% 	 Time used:  0.00 sec
2023-03-30 17:57:00,244 		6840 of 10000 with 76.40% 	 Time used:  0.00 sec
2023-03-30 17:57:00,247 		6864 of 10000 with 76.35% 	 Time used:  0.00 sec
2023-03-30 17:57:00,249 		6888 of 10000 with 76.29% 	 Time used:  0.00 sec
2023-03-30 17:57:00,251 		6912 of 10000 with 76.29% 	 Time used:  0.00 sec
2023-03-30 17:57:00,253 		6936 of 10000 with 76.23% 	 Time used:  0.00 sec
2023-03-30 17:57:00,255 		6960 of 10000 with 76.25% 	 Time used:  0.00 sec
2023-03-30 17:57:00,258 		6984 of 10000 with 76.26% 	 Time used:  0.00 sec
2023-03-30 17:57:00,260 		7008 of 10000 with 76.20% 	 Time used:  0.00 sec
2023-03-30 17:57:00,262 		7032 of 10000 with 76.19% 	 Time used:  0.00 sec
2023-03-30 17:57:00,264 		7056 of 10000 with 76.18% 	 Time used:  0.00 sec
2023-03-30 17:57:00,267 		7080 of 10000 with 76.19% 	 Time used:  0.00 sec
2023-03-30 17:57:00,269 		7104 of 10000 with 76.18% 	 Time used:  0.00 sec
2023-03-30 17:57:00,271 		7128 of 10000 with 76.15% 	 Time used:  0.00 sec
2023-03-30 17:57:00,273 		7152 of 10000 with 76.16% 	 Time used:  0.00 sec
2023-03-30 17:57:00,276 		7176 of 10000 with 76.20% 	 Time used:  0.00 sec
2023-03-30 17:57:00,278 		7200 of 10000 with 76.22% 	 Time used:  0.00 sec
2023-03-30 17:57:00,280 		7224 of 10000 with 76.22% 	 Time used:  0.00 sec
2023-03-30 17:57:00,282 		7248 of 10000 with 76.19% 	 Time used:  0.00 sec
2023-03-30 17:57:00,284 		7272 of 10000 with 76.17% 	 Time used:  0.00 sec
2023-03-30 17:57:00,287 		7296 of 10000 with 76.19% 	 Time used:  0.00 sec
2023-03-30 17:57:00,289 		7320 of 10000 with 76.22% 	 Time used:  0.00 sec
2023-03-30 17:57:00,291 		7344 of 10000 with 76.27% 	 Time used:  0.00 sec
2023-03-30 17:57:00,293 		7368 of 10000 with 76.29% 	 Time used:  0.00 sec
2023-03-30 17:57:00,296 		7392 of 10000 with 76.27% 	 Time used:  0.00 sec
2023-03-30 17:57:00,298 		7416 of 10000 with 76.21% 	 Time used:  0.00 sec
2023-03-30 17:57:00,300 		7440 of 10000 with 76.24% 	 Time used:  0.00 sec
2023-03-30 17:57:00,302 		7464 of 10000 with 76.18% 	 Time used:  0.00 sec
2023-03-30 17:57:00,304 		7488 of 10000 with 76.22% 	 Time used:  0.00 sec
2023-03-30 17:57:00,307 		7512 of 10000 with 76.25% 	 Time used:  0.00 sec
2023-03-30 17:57:00,309 		7536 of 10000 with 76.25% 	 Time used:  0.00 sec
2023-03-30 17:57:00,311 		7560 of 10000 with 76.24% 	 Time used:  0.00 sec
2023-03-30 17:57:00,313 		7584 of 10000 with 76.25% 	 Time used:  0.00 sec
2023-03-30 17:57:00,316 		7608 of 10000 with 76.24% 	 Time used:  0.00 sec
2023-03-30 17:57:00,318 		7632 of 10000 with 76.26% 	 Time used:  0.00 sec
2023-03-30 17:57:00,320 		7656 of 10000 with 76.27% 	 Time used:  0.00 sec
2023-03-30 17:57:00,322 		7680 of 10000 with 76.26% 	 Time used:  0.00 sec
2023-03-30 17:57:00,325 		7704 of 10000 with 76.29% 	 Time used:  0.00 sec
2023-03-30 17:57:00,327 		7728 of 10000 with 76.31% 	 Time used:  0.00 sec
2023-03-30 17:57:00,329 		7752 of 10000 with 76.30% 	 Time used:  0.00 sec
2023-03-30 17:57:00,331 		7776 of 10000 with 76.32% 	 Time used:  0.00 sec
2023-03-30 17:57:00,333 		7800 of 10000 with 76.28% 	 Time used:  0.00 sec
2023-03-30 17:57:00,336 		7824 of 10000 with 76.30% 	 Time used:  0.00 sec
2023-03-30 17:57:00,338 		7848 of 10000 with 76.25% 	 Time used:  0.00 sec
2023-03-30 17:57:00,340 		7872 of 10000 with 76.23% 	 Time used:  0.00 sec
2023-03-30 17:57:00,342 		7896 of 10000 with 76.23% 	 Time used:  0.00 sec
2023-03-30 17:57:00,344 		7920 of 10000 with 76.24% 	 Time used:  0.00 sec
2023-03-30 17:57:00,347 		7944 of 10000 with 76.26% 	 Time used:  0.00 sec
2023-03-30 17:57:00,349 		7968 of 10000 with 76.23% 	 Time used:  0.00 sec
2023-03-30 17:57:00,351 		7992 of 10000 with 76.21% 	 Time used:  0.00 sec
2023-03-30 17:57:00,353 		8016 of 10000 with 76.21% 	 Time used:  0.00 sec
2023-03-30 17:57:00,356 		8040 of 10000 with 76.22% 	 Time used:  0.00 sec
2023-03-30 17:57:00,358 		8064 of 10000 with 76.26% 	 Time used:  0.00 sec
2023-03-30 17:57:00,360 		8088 of 10000 with 76.24% 	 Time used:  0.00 sec
2023-03-30 17:57:00,362 		8112 of 10000 with 76.25% 	 Time used:  0.00 sec
2023-03-30 17:57:00,364 		8136 of 10000 with 76.20% 	 Time used:  0.00 sec
2023-03-30 17:57:00,367 		8160 of 10000 with 76.25% 	 Time used:  0.00 sec
2023-03-30 17:57:00,369 		8184 of 10000 with 76.23% 	 Time used:  0.00 sec
2023-03-30 17:57:00,371 		8208 of 10000 with 76.23% 	 Time used:  0.00 sec
2023-03-30 17:57:00,373 		8232 of 10000 with 76.19% 	 Time used:  0.00 sec
2023-03-30 17:57:00,376 		8256 of 10000 with 76.19% 	 Time used:  0.00 sec
2023-03-30 17:57:00,378 		8280 of 10000 with 76.15% 	 Time used:  0.00 sec
2023-03-30 17:57:00,380 		8304 of 10000 with 76.11% 	 Time used:  0.00 sec
2023-03-30 17:57:00,382 		8328 of 10000 with 76.01% 	 Time used:  0.00 sec
2023-03-30 17:57:00,385 		8352 of 10000 with 75.99% 	 Time used:  0.00 sec
2023-03-30 17:57:00,387 		8376 of 10000 with 76.00% 	 Time used:  0.00 sec
2023-03-30 17:57:00,389 		8400 of 10000 with 76.05% 	 Time used:  0.00 sec
2023-03-30 17:57:00,391 		8424 of 10000 with 76.03% 	 Time used:  0.00 sec
2023-03-30 17:57:00,393 		8448 of 10000 with 76.02% 	 Time used:  0.00 sec
2023-03-30 17:57:00,396 		8472 of 10000 with 75.99% 	 Time used:  0.00 sec
2023-03-30 17:57:00,398 		8496 of 10000 with 75.98% 	 Time used:  0.00 sec
2023-03-30 17:57:00,400 		8520 of 10000 with 75.99% 	 Time used:  0.00 sec
2023-03-30 17:57:00,402 		8544 of 10000 with 75.98% 	 Time used:  0.00 sec
2023-03-30 17:57:00,404 		8568 of 10000 with 75.97% 	 Time used:  0.00 sec
2023-03-30 17:57:00,407 		8592 of 10000 with 75.94% 	 Time used:  0.00 sec
2023-03-30 17:57:00,409 		8616 of 10000 with 75.96% 	 Time used:  0.00 sec
2023-03-30 17:57:00,411 		8640 of 10000 with 75.94% 	 Time used:  0.00 sec
2023-03-30 17:57:00,413 		8664 of 10000 with 75.95% 	 Time used:  0.00 sec
2023-03-30 17:57:00,416 		8688 of 10000 with 75.97% 	 Time used:  0.00 sec
2023-03-30 17:57:00,418 		8712 of 10000 with 75.98% 	 Time used:  0.00 sec
2023-03-30 17:57:00,420 		8736 of 10000 with 75.96% 	 Time used:  0.00 sec
2023-03-30 17:57:00,422 		8760 of 10000 with 75.98% 	 Time used:  0.00 sec
2023-03-30 17:57:00,424 		8784 of 10000 with 76.01% 	 Time used:  0.00 sec
2023-03-30 17:57:00,427 		8808 of 10000 with 76.01% 	 Time used:  0.00 sec
2023-03-30 17:57:00,429 		8832 of 10000 with 76.01% 	 Time used:  0.00 sec
2023-03-30 17:57:00,431 		8856 of 10000 with 76.00% 	 Time used:  0.00 sec
2023-03-30 17:57:00,433 		8880 of 10000 with 76.02% 	 Time used:  0.00 sec
2023-03-30 17:57:00,435 		8904 of 10000 with 76.02% 	 Time used:  0.00 sec
2023-03-30 17:57:00,438 		8928 of 10000 with 76.06% 	 Time used:  0.00 sec
2023-03-30 17:57:00,440 		8952 of 10000 with 76.03% 	 Time used:  0.00 sec
2023-03-30 17:57:00,442 		8976 of 10000 with 76.04% 	 Time used:  0.00 sec
2023-03-30 17:57:00,444 		9000 of 10000 with 76.02% 	 Time used:  0.00 sec
2023-03-30 17:57:00,447 		9024 of 10000 with 76.05% 	 Time used:  0.00 sec
2023-03-30 17:57:00,449 		9048 of 10000 with 75.97% 	 Time used:  0.00 sec
2023-03-30 17:57:00,451 		9072 of 10000 with 75.97% 	 Time used:  0.00 sec
2023-03-30 17:57:00,453 		9096 of 10000 with 75.97% 	 Time used:  0.00 sec
2023-03-30 17:57:00,455 		9120 of 10000 with 76.00% 	 Time used:  0.00 sec
2023-03-30 17:57:00,458 		9144 of 10000 with 75.98% 	 Time used:  0.00 sec
2023-03-30 17:57:00,460 		9168 of 10000 with 76.01% 	 Time used:  0.00 sec
2023-03-30 17:57:00,462 		9192 of 10000 with 76.04% 	 Time used:  0.00 sec
2023-03-30 17:57:00,464 		9216 of 10000 with 76.07% 	 Time used:  0.00 sec
2023-03-30 17:57:00,466 		9240 of 10000 with 76.04% 	 Time used:  0.00 sec
2023-03-30 17:57:00,469 		9264 of 10000 with 76.06% 	 Time used:  0.00 sec
2023-03-30 17:57:00,471 		9288 of 10000 with 76.06% 	 Time used:  0.00 sec
2023-03-30 17:57:00,473 		9312 of 10000 with 76.00% 	 Time used:  0.00 sec
2023-03-30 17:57:00,475 		9336 of 10000 with 76.03% 	 Time used:  0.00 sec
2023-03-30 17:57:00,478 		9360 of 10000 with 76.04% 	 Time used:  0.00 sec
2023-03-30 17:57:00,480 		9384 of 10000 with 76.00% 	 Time used:  0.00 sec
2023-03-30 17:57:00,482 		9408 of 10000 with 76.03% 	 Time used:  0.00 sec
2023-03-30 17:57:00,484 		9432 of 10000 with 76.02% 	 Time used:  0.00 sec
2023-03-30 17:57:00,486 		9456 of 10000 with 75.99% 	 Time used:  0.00 sec
2023-03-30 17:57:00,489 		9480 of 10000 with 75.98% 	 Time used:  0.00 sec
2023-03-30 17:57:00,491 		9504 of 10000 with 76.00% 	 Time used:  0.00 sec
2023-03-30 17:57:00,493 		9528 of 10000 with 76.00% 	 Time used:  0.00 sec
2023-03-30 17:57:00,495 		9552 of 10000 with 75.99% 	 Time used:  0.00 sec
2023-03-30 17:57:00,498 		9576 of 10000 with 76.02% 	 Time used:  0.00 sec
2023-03-30 17:57:00,500 		9600 of 10000 with 76.04% 	 Time used:  0.00 sec
2023-03-30 17:57:00,502 		9624 of 10000 with 76.05% 	 Time used:  0.00 sec
2023-03-30 17:57:00,504 		9648 of 10000 with 76.07% 	 Time used:  0.00 sec
2023-03-30 17:57:00,506 		9672 of 10000 with 76.12% 	 Time used:  0.00 sec
2023-03-30 17:57:00,509 		9696 of 10000 with 76.12% 	 Time used:  0.00 sec
2023-03-30 17:57:00,511 		9720 of 10000 with 76.13% 	 Time used:  0.00 sec
2023-03-30 17:57:00,513 		9744 of 10000 with 76.10% 	 Time used:  0.00 sec
2023-03-30 17:57:00,515 		9768 of 10000 with 76.09% 	 Time used:  0.00 sec
2023-03-30 17:57:00,517 		9792 of 10000 with 76.07% 	 Time used:  0.00 sec
2023-03-30 17:57:00,520 		9816 of 10000 with 76.05% 	 Time used:  0.00 sec
2023-03-30 17:57:00,522 		9840 of 10000 with 76.03% 	 Time used:  0.00 sec
2023-03-30 17:57:00,524 		9864 of 10000 with 76.02% 	 Time used:  0.00 sec
2023-03-30 17:57:00,526 		9888 of 10000 with 76.04% 	 Time used:  0.00 sec
2023-03-30 17:57:00,529 		9912 of 10000 with 76.03% 	 Time used:  0.00 sec
2023-03-30 17:57:00,531 		9936 of 10000 with 76.03% 	 Time used:  0.00 sec
2023-03-30 17:57:00,533 		9960 of 10000 with 76.05% 	 Time used:  0.00 sec
2023-03-30 17:57:00,535 		9984 of 10000 with 76.04% 	 Time used:  0.00 sec
2023-03-30 17:57:00,537 		10000 of 10000 with 76.04% 	 Time used:  0.00 sec
2023-03-30 17:57:00,538 
2023-03-30 17:57:00,539 			Learning rate: weights:   1.000e-03    
2023-03-30 17:57:00,539 			Last test performance: 76.04%
2023-03-30 17:57:00,539 ----------------
2023-03-30 17:57:00,663   95  =>  0    		Training 486 pattern with 75.42% 	Forward time: 	 0.11 sec
2023-03-30 17:57:00,663 			Loss:    2.987e-02    			Backward time: 	 0.01 sec 
2023-03-30 17:57:00,702 			Learning rate: weights:   1.000e-03    
2023-03-30 17:57:00,702 			Last test performance: 76.04%
2023-03-30 17:57:00,702 ----------------
2023-03-30 17:57:00,933   95  =>  1    		Training 486 pattern with 77.92% 	Forward time: 	 0.20 sec
2023-03-30 17:57:00,933 			Loss:    2.674e-02    			Backward time: 	 0.02 sec 
2023-03-30 17:57:01,047 			Learning rate: weights:   1.000e-03    
2023-03-30 17:57:01,047 			Last test performance: 76.04%
2023-03-30 17:57:01,047 ----------------
2023-03-30 17:57:01,320   95  =>  2    		Training 486 pattern with 77.92% 	Forward time: 	 0.25 sec
2023-03-30 17:57:01,320 			Loss:    2.629e-02    			Backward time: 	 0.01 sec 
2023-03-30 17:57:01,442 			Learning rate: weights:   1.000e-03    
2023-03-30 17:57:01,442 			Last test performance: 76.04%
2023-03-30 17:57:01,442 ----------------
2023-03-30 17:57:01,649   95  =>  3    		Training 486 pattern with 73.96% 	Forward time: 	 0.19 sec
2023-03-30 17:57:01,649 			Loss:    2.928e-02    			Backward time: 	 0.01 sec 
2023-03-30 17:57:01,711 			Learning rate: weights:   1.000e-03    
2023-03-30 17:57:01,711 			Last test performance: 76.04%
2023-03-30 17:57:01,711 ----------------
2023-03-30 17:57:01,986   95  =>  4    		Training 486 pattern with 78.12% 	Forward time: 	 0.25 sec
2023-03-30 17:57:01,986 			Loss:    2.937e-02    			Backward time: 	 0.01 sec 
2023-03-30 17:57:02,100 			Learning rate: weights:   1.000e-03    
2023-03-30 17:57:02,100 			Last test performance: 76.04%
2023-03-30 17:57:02,100 ----------------
2023-03-30 17:57:02,370   95  =>  5    		Training 486 pattern with 75.21% 	Forward time: 	 0.25 sec
2023-03-30 17:57:02,371 			Loss:    2.806e-02    			Backward time: 	 0.01 sec 
2023-03-30 17:57:02,502 			Learning rate: weights:   1.000e-03    
2023-03-30 17:57:02,502 			Last test performance: 76.04%
2023-03-30 17:57:02,502 ----------------
2023-03-30 17:57:02,732   95  =>  6    		Training 486 pattern with 77.50% 	Forward time: 	 0.20 sec
2023-03-30 17:57:02,732 			Loss:    2.994e-02    			Backward time: 	 0.02 sec 
2023-03-30 17:57:02,869 			Learning rate: weights:   1.000e-03    
2023-03-30 17:57:02,869 			Last test performance: 76.04%
2023-03-30 17:57:02,869 ----------------
2023-03-30 17:57:03,092   95  =>  7    		Training 486 pattern with 76.46% 	Forward time: 	 0.21 sec
2023-03-30 17:57:03,092 			Loss:    2.942e-02    			Backward time: 	 0.01 sec 
2023-03-30 17:57:03,141 			Learning rate: weights:   1.000e-03    
2023-03-30 17:57:03,141 			Last test performance: 76.04%
2023-03-30 17:57:03,141 ----------------
2023-03-30 17:57:03,344   95  =>  8    		Training 486 pattern with 76.25% 	Forward time: 	 0.19 sec
2023-03-30 17:57:03,344 			Loss:    2.769e-02    			Backward time: 	 0.01 sec 
2023-03-30 17:57:03,468 			Learning rate: weights:   1.000e-03    
2023-03-30 17:57:03,469 			Last test performance: 76.04%
2023-03-30 17:57:03,469 ----------------
2023-03-30 17:57:03,682   95  =>  9    		Training 486 pattern with 76.46% 	Forward time: 	 0.20 sec
2023-03-30 17:57:03,682 			Loss:    2.916e-02    			Backward time: 	 0.01 sec 
2023-03-30 17:57:03,736 			Learning rate: weights:   1.000e-03    
2023-03-30 17:57:03,736 			Last test performance: 76.04%
2023-03-30 17:57:03,736 ----------------
2023-03-30 17:57:03,974   95  =>  10   		Training 486 pattern with 70.21% 	Forward time: 	 0.22 sec
2023-03-30 17:57:03,974 			Loss:    3.131e-02    			Backward time: 	 0.01 sec 
2023-03-30 17:57:04,151 			Learning rate: weights:   1.000e-03    
2023-03-30 17:57:04,151 			Last test performance: 76.04%
2023-03-30 17:57:04,151 ----------------
2023-03-30 17:57:04,358   95  =>  11   		Training 486 pattern with 76.88% 	Forward time: 	 0.19 sec
2023-03-30 17:57:04,358 			Loss:    2.871e-02    			Backward time: 	 0.01 sec 
2023-03-30 17:57:04,466 			Learning rate: weights:   1.000e-03    
2023-03-30 17:57:04,467 			Last test performance: 76.04%
2023-03-30 17:57:04,467 ----------------
2023-03-30 17:57:04,667   95  =>  12   		Training 486 pattern with 77.08% 	Forward time: 	 0.18 sec
2023-03-30 17:57:04,667 			Loss:    2.894e-02    			Backward time: 	 0.01 sec 
2023-03-30 17:57:04,832 			Learning rate: weights:   1.000e-03    
2023-03-30 17:57:04,832 			Last test performance: 76.04%
2023-03-30 17:57:04,832 ----------------
2023-03-30 17:57:05,044   95  =>  13   		Training 486 pattern with 77.50% 	Forward time: 	 0.19 sec
2023-03-30 17:57:05,044 			Loss:    2.810e-02    			Backward time: 	 0.01 sec 
2023-03-30 17:57:05,197 			Learning rate: weights:   1.000e-03    
2023-03-30 17:57:05,197 			Last test performance: 76.04%
2023-03-30 17:57:05,197 ----------------
2023-03-30 17:57:05,411   95  =>  14   		Training 486 pattern with 74.38% 	Forward time: 	 0.20 sec
2023-03-30 17:57:05,411 			Loss:    3.032e-02    			Backward time: 	 0.01 sec 
2023-03-30 17:57:05,490 			Learning rate: weights:   1.000e-03    
2023-03-30 17:57:05,490 			Last test performance: 76.04%
2023-03-30 17:57:05,490 ----------------
2023-03-30 17:57:05,759   95  =>  15   		Training 486 pattern with 78.75% 	Forward time: 	 0.25 sec
2023-03-30 17:57:05,759 			Loss:    2.772e-02    			Backward time: 	 0.01 sec 
2023-03-30 17:57:05,899 			Learning rate: weights:   1.000e-03    
2023-03-30 17:57:05,899 			Last test performance: 76.04%
2023-03-30 17:57:05,899 ----------------
2023-03-30 17:57:06,103   95  =>  16   		Training 486 pattern with 76.25% 	Forward time: 	 0.19 sec
2023-03-30 17:57:06,103 			Loss:    2.801e-02    			Backward time: 	 0.01 sec 
2023-03-30 17:57:06,234 			Learning rate: weights:   1.000e-03    
2023-03-30 17:57:06,234 			Last test performance: 76.04%
2023-03-30 17:57:06,235 ----------------
2023-03-30 17:57:06,424   95  =>  17   		Training 486 pattern with 72.29% 	Forward time: 	 0.18 sec
2023-03-30 17:57:06,424 			Loss:    3.063e-02    			Backward time: 	 0.01 sec 
2023-03-30 17:57:06,554 			Learning rate: weights:   1.000e-03    
2023-03-30 17:57:06,554 			Last test performance: 76.04%
2023-03-30 17:57:06,554 ----------------
2023-03-30 17:57:06,834   95  =>  18   		Training 486 pattern with 78.12% 	Forward time: 	 0.26 sec
2023-03-30 17:57:06,834 			Loss:    2.511e-02    			Backward time: 	 0.01 sec 
2023-03-30 17:57:06,955 			Learning rate: weights:   1.000e-03    
2023-03-30 17:57:06,955 			Last test performance: 76.04%
2023-03-30 17:57:06,955 ----------------
2023-03-30 17:57:07,174   95  =>  19   		Training 486 pattern with 78.33% 	Forward time: 	 0.20 sec
2023-03-30 17:57:07,174 			Loss:    2.702e-02    			Backward time: 	 0.01 sec 
2023-03-30 17:57:07,259 			Learning rate: weights:   1.000e-03    
2023-03-30 17:57:07,259 			Last test performance: 76.04%
2023-03-30 17:57:07,259 ----------------
2023-03-30 17:57:07,544   95  =>  20   		Training 486 pattern with 77.50% 	Forward time: 	 0.27 sec
2023-03-30 17:57:07,544 			Loss:    2.659e-02    			Backward time: 	 0.01 sec 
2023-03-30 17:57:07,598 			Learning rate: weights:   1.000e-03    
2023-03-30 17:57:07,598 			Last test performance: 76.04%
2023-03-30 17:57:07,598 ----------------
2023-03-30 17:57:07,801   95  =>  21   		Training 486 pattern with 75.42% 	Forward time: 	 0.18 sec
2023-03-30 17:57:07,801 			Loss:    2.857e-02    			Backward time: 	 0.02 sec 
2023-03-30 17:57:07,935 			Learning rate: weights:   1.000e-03    
2023-03-30 17:57:07,935 			Last test performance: 76.04%
2023-03-30 17:57:07,935 ----------------
2023-03-30 17:57:08,225   95  =>  22   		Training 486 pattern with 76.88% 	Forward time: 	 0.27 sec
2023-03-30 17:57:08,225 			Loss:    2.743e-02    			Backward time: 	 0.01 sec 
2023-03-30 17:57:08,314 			Learning rate: weights:   1.000e-03    
2023-03-30 17:57:08,314 			Last test performance: 76.04%
2023-03-30 17:57:08,314 ----------------
2023-03-30 17:57:08,516   95  =>  23   		Training 486 pattern with 77.92% 	Forward time: 	 0.18 sec
2023-03-30 17:57:08,516 			Loss:    2.820e-02    			Backward time: 	 0.01 sec 
2023-03-30 17:57:08,656 			Learning rate: weights:   1.000e-03    
2023-03-30 17:57:08,656 			Last test performance: 76.04%
2023-03-30 17:57:08,656 ----------------
2023-03-30 17:57:08,937   95  =>  24   		Training 486 pattern with 74.38% 	Forward time: 	 0.26 sec
2023-03-30 17:57:08,937 			Loss:    2.848e-02    			Backward time: 	 0.01 sec 
2023-03-30 17:57:09,058 			Learning rate: weights:   1.000e-03    
2023-03-30 17:57:09,058 			Last test performance: 76.04%
2023-03-30 17:57:09,058 ----------------
2023-03-30 17:57:09,287   95  =>  25   		Training 486 pattern with 76.46% 	Forward time: 	 0.20 sec
2023-03-30 17:57:09,287 			Loss:    2.753e-02    			Backward time: 	 0.02 sec 
2023-03-30 17:57:09,400 			Learning rate: weights:   1.000e-03    
2023-03-30 17:57:09,400 			Last test performance: 76.04%
2023-03-30 17:57:09,400 ----------------
2023-03-30 17:57:09,614   95  =>  26   		Training 486 pattern with 79.79% 	Forward time: 	 0.20 sec
2023-03-30 17:57:09,614 			Loss:    2.420e-02    			Backward time: 	 0.01 sec 
2023-03-30 17:57:09,661 			Learning rate: weights:   1.000e-03    
2023-03-30 17:57:09,661 			Last test performance: 76.04%
2023-03-30 17:57:09,661 ----------------
2023-03-30 17:57:09,923   95  =>  27   		Training 486 pattern with 76.46% 	Forward time: 	 0.25 sec
2023-03-30 17:57:09,923 			Loss:    2.955e-02    			Backward time: 	 0.01 sec 
2023-03-30 17:57:10,040 			Learning rate: weights:   1.000e-03    
2023-03-30 17:57:10,040 			Last test performance: 76.04%
2023-03-30 17:57:10,040 ----------------
2023-03-30 17:57:10,256   95  =>  28   		Training 486 pattern with 75.21% 	Forward time: 	 0.20 sec
2023-03-30 17:57:10,256 			Loss:    2.765e-02    			Backward time: 	 0.01 sec 
2023-03-30 17:57:10,296 			Learning rate: weights:   1.000e-03    
2023-03-30 17:57:10,297 			Last test performance: 76.04%
2023-03-30 17:57:10,297 ----------------
2023-03-30 17:57:10,537   95  =>  29   		Training 486 pattern with 72.29% 	Forward time: 	 0.21 sec
2023-03-30 17:57:10,537 			Loss:    2.884e-02    			Backward time: 	 0.02 sec 
2023-03-30 17:57:10,592 			Learning rate: weights:   1.000e-03    
2023-03-30 17:57:10,592 			Last test performance: 76.04%
2023-03-30 17:57:10,592 ----------------
2023-03-30 17:57:10,848   95  =>  30   		Training 486 pattern with 78.96% 	Forward time: 	 0.23 sec
2023-03-30 17:57:10,848 			Loss:    2.528e-02    			Backward time: 	 0.01 sec 
2023-03-30 17:57:10,986 			Learning rate: weights:   1.000e-03    
2023-03-30 17:57:10,986 			Last test performance: 76.04%
2023-03-30 17:57:10,986 ----------------
2023-03-30 17:57:11,242   95  =>  31   		Training 486 pattern with 73.75% 	Forward time: 	 0.23 sec
2023-03-30 17:57:11,242 			Loss:    2.906e-02    			Backward time: 	 0.02 sec 
2023-03-30 17:57:11,398 			Learning rate: weights:   1.000e-03    
2023-03-30 17:57:11,398 			Last test performance: 76.04%
2023-03-30 17:57:11,398 ----------------
2023-03-30 17:57:11,596   95  =>  32   		Training 486 pattern with 78.96% 	Forward time: 	 0.18 sec
2023-03-30 17:57:11,596 			Loss:    2.554e-02    			Backward time: 	 0.01 sec 
2023-03-30 17:57:11,719 			Learning rate: weights:   1.000e-03    
2023-03-30 17:57:11,719 			Last test performance: 76.04%
2023-03-30 17:57:11,719 ----------------
2023-03-30 17:57:11,997   95  =>  33   		Training 486 pattern with 78.54% 	Forward time: 	 0.26 sec
2023-03-30 17:57:11,998 			Loss:    2.664e-02    			Backward time: 	 0.01 sec 
2023-03-30 17:57:12,113 			Learning rate: weights:   1.000e-03    
2023-03-30 17:57:12,113 			Last test performance: 76.04%
2023-03-30 17:57:12,113 ----------------
2023-03-30 17:57:12,307   95  =>  34   		Training 486 pattern with 78.96% 	Forward time: 	 0.18 sec
2023-03-30 17:57:12,307 			Loss:    2.526e-02    			Backward time: 	 0.01 sec 
2023-03-30 17:57:12,426 			Learning rate: weights:   1.000e-03    
2023-03-30 17:57:12,426 			Last test performance: 76.04%
2023-03-30 17:57:12,426 ----------------
2023-03-30 17:57:12,636   95  =>  35   		Training 486 pattern with 76.88% 	Forward time: 	 0.19 sec
2023-03-30 17:57:12,637 			Loss:    2.748e-02    			Backward time: 	 0.01 sec 
2023-03-30 17:57:12,758 			Learning rate: weights:   1.000e-03    
2023-03-30 17:57:12,758 			Last test performance: 76.04%
2023-03-30 17:57:12,758 ----------------
2023-03-30 17:57:13,029   95  =>  36   		Training 486 pattern with 80.00% 	Forward time: 	 0.25 sec
2023-03-30 17:57:13,030 			Loss:    2.530e-02    			Backward time: 	 0.01 sec 
2023-03-30 17:57:13,156 			Learning rate: weights:   1.000e-03    
2023-03-30 17:57:13,156 			Last test performance: 76.04%
2023-03-30 17:57:13,156 ----------------
2023-03-30 17:57:13,373   95  =>  37   		Training 486 pattern with 73.12% 	Forward time: 	 0.20 sec
2023-03-30 17:57:13,373 			Loss:    3.246e-02    			Backward time: 	 0.01 sec 
2023-03-30 17:57:13,505 			Learning rate: weights:   1.000e-03    
2023-03-30 17:57:13,506 			Last test performance: 76.04%
2023-03-30 17:57:13,506 ----------------
2023-03-30 17:57:13,801   95  =>  38   		Training 486 pattern with 76.04% 	Forward time: 	 0.28 sec
2023-03-30 17:57:13,801 			Loss:    2.739e-02    			Backward time: 	 0.01 sec 
2023-03-30 17:57:13,846 			Learning rate: weights:   1.000e-03    
2023-03-30 17:57:13,846 			Last test performance: 76.04%
2023-03-30 17:57:13,846 ----------------
2023-03-30 17:57:14,076   95  =>  39   		Training 486 pattern with 77.92% 	Forward time: 	 0.20 sec
2023-03-30 17:57:14,076 			Loss:    2.903e-02    			Backward time: 	 0.02 sec 
2023-03-30 17:57:14,193 			Learning rate: weights:   1.000e-03    
2023-03-30 17:57:14,193 			Last test performance: 76.04%
2023-03-30 17:57:14,193 ----------------
2023-03-30 17:57:14,420   95  =>  40   		Training 486 pattern with 74.38% 	Forward time: 	 0.21 sec
2023-03-30 17:57:14,420 			Loss:    3.007e-02    			Backward time: 	 0.01 sec 
2023-03-30 17:57:14,531 			Learning rate: weights:   1.000e-03    
2023-03-30 17:57:14,531 			Last test performance: 76.04%
2023-03-30 17:57:14,531 ----------------
2023-03-30 17:57:14,719   95  =>  41   		Training 486 pattern with 75.62% 	Forward time: 	 0.17 sec
2023-03-30 17:57:14,719 			Loss:    2.729e-02    			Backward time: 	 0.01 sec 
2023-03-30 17:57:14,772 			Learning rate: weights:   1.000e-03    
2023-03-30 17:57:14,772 			Last test performance: 76.04%
2023-03-30 17:57:14,772 ----------------
2023-03-30 17:57:14,988   95  =>  42   		Training 486 pattern with 79.79% 	Forward time: 	 0.20 sec
2023-03-30 17:57:14,988 			Loss:    2.430e-02    			Backward time: 	 0.01 sec 
2023-03-30 17:57:15,044 			Learning rate: weights:   1.000e-03    
2023-03-30 17:57:15,044 			Last test performance: 76.04%
2023-03-30 17:57:15,044 ----------------
2023-03-30 17:57:15,299   95  =>  43   		Training 486 pattern with 75.00% 	Forward time: 	 0.23 sec
2023-03-30 17:57:15,299 			Loss:    2.740e-02    			Backward time: 	 0.01 sec 
2023-03-30 17:57:15,365 			Learning rate: weights:   1.000e-03    
2023-03-30 17:57:15,365 			Last test performance: 76.04%
2023-03-30 17:57:15,365 ----------------
2023-03-30 17:57:15,632   95  =>  44   		Training 486 pattern with 78.96% 	Forward time: 	 0.25 sec
2023-03-30 17:57:15,632 			Loss:    2.629e-02    			Backward time: 	 0.01 sec 
2023-03-30 17:57:15,736 			Learning rate: weights:   1.000e-03    
2023-03-30 17:57:15,736 			Last test performance: 76.04%
2023-03-30 17:57:15,736 ----------------
2023-03-30 17:57:15,969   95  =>  45   		Training 486 pattern with 77.71% 	Forward time: 	 0.21 sec
2023-03-30 17:57:15,969 			Loss:    2.843e-02    			Backward time: 	 0.02 sec 
2023-03-30 17:57:16,205 			Learning rate: weights:   1.000e-03    
2023-03-30 17:57:16,205 			Last test performance: 76.04%
2023-03-30 17:57:16,205 ----------------
2023-03-30 17:57:16,411   95  =>  46   		Training 486 pattern with 75.62% 	Forward time: 	 0.19 sec
2023-03-30 17:57:16,411 			Loss:    2.816e-02    			Backward time: 	 0.01 sec 
2023-03-30 17:57:16,520 			Learning rate: weights:   1.000e-03    
2023-03-30 17:57:16,520 			Last test performance: 76.04%
2023-03-30 17:57:16,520 ----------------
2023-03-30 17:57:16,729   95  =>  47   		Training 486 pattern with 74.79% 	Forward time: 	 0.19 sec
2023-03-30 17:57:16,729 			Loss:    2.786e-02    			Backward time: 	 0.01 sec 
2023-03-30 17:57:16,843 			Learning rate: weights:   1.000e-03    
2023-03-30 17:57:16,843 			Last test performance: 76.04%
2023-03-30 17:57:16,843 ----------------
2023-03-30 17:57:17,111   95  =>  48   		Training 486 pattern with 77.50% 	Forward time: 	 0.25 sec
2023-03-30 17:57:17,111 			Loss:    2.611e-02    			Backward time: 	 0.01 sec 
2023-03-30 17:57:17,227 			Learning rate: weights:   1.000e-03    
2023-03-30 17:57:17,227 			Last test performance: 76.04%
2023-03-30 17:57:17,227 ----------------
2023-03-30 17:57:17,496   95  =>  49   		Training 486 pattern with 73.54% 	Forward time: 	 0.25 sec
2023-03-30 17:57:17,496 			Loss:    2.864e-02    			Backward time: 	 0.01 sec 
2023-03-30 17:57:17,596 			Learning rate: weights:   1.000e-03    
2023-03-30 17:57:17,596 			Last test performance: 76.04%
2023-03-30 17:57:17,596 ----------------
2023-03-30 17:57:17,864   95  =>  50   		Training 486 pattern with 77.71% 	Forward time: 	 0.25 sec
2023-03-30 17:57:17,864 			Loss:    2.777e-02    			Backward time: 	 0.01 sec 
2023-03-30 17:57:17,989 			Learning rate: weights:   1.000e-03    
2023-03-30 17:57:17,989 			Last test performance: 76.04%
2023-03-30 17:57:17,990 ----------------
2023-03-30 17:57:18,187   95  =>  51   		Training 486 pattern with 76.88% 	Forward time: 	 0.18 sec
2023-03-30 17:57:18,187 			Loss:    2.911e-02    			Backward time: 	 0.01 sec 
2023-03-30 17:57:18,308 			Learning rate: weights:   1.000e-03    
2023-03-30 17:57:18,308 			Last test performance: 76.04%
2023-03-30 17:57:18,308 ----------------
2023-03-30 17:57:18,590   95  =>  52   		Training 486 pattern with 76.67% 	Forward time: 	 0.26 sec
2023-03-30 17:57:18,590 			Loss:    2.639e-02    			Backward time: 	 0.01 sec 
2023-03-30 17:57:18,803 			Learning rate: weights:   1.000e-03    
2023-03-30 17:57:18,803 			Last test performance: 76.04%
2023-03-30 17:57:18,803 ----------------
2023-03-30 17:57:19,024   95  =>  53   		Training 486 pattern with 76.46% 	Forward time: 	 0.20 sec
2023-03-30 17:57:19,024 			Loss:    2.768e-02    			Backward time: 	 0.01 sec 
2023-03-30 17:57:19,207 			Learning rate: weights:   1.000e-03    
2023-03-30 17:57:19,207 			Last test performance: 76.04%
2023-03-30 17:57:19,208 ----------------
2023-03-30 17:57:19,415   95  =>  54   		Training 486 pattern with 74.79% 	Forward time: 	 0.19 sec
2023-03-30 17:57:19,415 			Loss:    2.871e-02    			Backward time: 	 0.01 sec 
2023-03-30 17:57:19,522 			Learning rate: weights:   1.000e-03    
2023-03-30 17:57:19,522 			Last test performance: 76.04%
2023-03-30 17:57:19,522 ----------------
2023-03-30 17:57:19,748   95  =>  55   		Training 486 pattern with 73.96% 	Forward time: 	 0.20 sec
2023-03-30 17:57:19,749 			Loss:    2.967e-02    			Backward time: 	 0.02 sec 
2023-03-30 17:57:19,826 			Learning rate: weights:   1.000e-03    
2023-03-30 17:57:19,826 			Last test performance: 76.04%
2023-03-30 17:57:19,826 ----------------
2023-03-30 17:57:20,089   95  =>  56   		Training 486 pattern with 79.58% 	Forward time: 	 0.24 sec
2023-03-30 17:57:20,089 			Loss:    2.466e-02    			Backward time: 	 0.01 sec 
2023-03-30 17:57:20,207 			Learning rate: weights:   1.000e-03    
2023-03-30 17:57:20,207 			Last test performance: 76.04%
2023-03-30 17:57:20,207 ----------------
2023-03-30 17:57:20,494   95  =>  57   		Training 486 pattern with 79.17% 	Forward time: 	 0.26 sec
2023-03-30 17:57:20,494 			Loss:    2.570e-02    			Backward time: 	 0.01 sec 
2023-03-30 17:57:20,550 			Learning rate: weights:   1.000e-03    
2023-03-30 17:57:20,551 			Last test performance: 76.04%
2023-03-30 17:57:20,551 ----------------
2023-03-30 17:57:20,805   95  =>  58   		Training 486 pattern with 76.46% 	Forward time: 	 0.24 sec
2023-03-30 17:57:20,805 			Loss:    3.154e-02    			Backward time: 	 0.01 sec 
2023-03-30 17:57:20,908 			Learning rate: weights:   1.000e-03    
2023-03-30 17:57:20,908 			Last test performance: 76.04%
2023-03-30 17:57:20,908 ----------------
2023-03-30 17:57:21,157   95  =>  59   		Training 486 pattern with 74.58% 	Forward time: 	 0.23 sec
2023-03-30 17:57:21,157 			Loss:    2.871e-02    			Backward time: 	 0.01 sec 
2023-03-30 17:57:21,262 			Learning rate: weights:   1.000e-03    
2023-03-30 17:57:21,262 			Last test performance: 76.04%
2023-03-30 17:57:21,262 ----------------
2023-03-30 17:57:21,460   95  =>  60   		Training 486 pattern with 73.33% 	Forward time: 	 0.18 sec
2023-03-30 17:57:21,460 			Loss:    3.107e-02    			Backward time: 	 0.01 sec 
2023-03-30 17:57:21,572 			Learning rate: weights:   1.000e-03    
2023-03-30 17:57:21,572 			Last test performance: 76.04%
2023-03-30 17:57:21,572 ----------------
2023-03-30 17:57:21,784   95  =>  61   		Training 486 pattern with 76.67% 	Forward time: 	 0.20 sec
2023-03-30 17:57:21,784 			Loss:    2.721e-02    			Backward time: 	 0.01 sec 
2023-03-30 17:57:21,845 			Learning rate: weights:   1.000e-03    
2023-03-30 17:57:21,845 			Last test performance: 76.04%
2023-03-30 17:57:21,845 ----------------
2023-03-30 17:57:22,017   95  =>  62   		Training 486 pattern with 78.54% 	Forward time: 	 0.16 sec
2023-03-30 17:57:22,017 			Loss:    2.530e-02    			Backward time: 	 0.01 sec 
2023-03-30 17:57:22,164 			Learning rate: weights:   1.000e-03    
2023-03-30 17:57:22,164 			Last test performance: 76.04%
2023-03-30 17:57:22,164 ----------------
2023-03-30 17:57:22,432   95  =>  63   		Training 486 pattern with 78.96% 	Forward time: 	 0.25 sec
2023-03-30 17:57:22,432 			Loss:    2.641e-02    			Backward time: 	 0.01 sec 
2023-03-30 17:57:22,472 			Learning rate: weights:   1.000e-03    
2023-03-30 17:57:22,472 			Last test performance: 76.04%
2023-03-30 17:57:22,472 ----------------
2023-03-30 17:57:22,668   95  =>  64   		Training 486 pattern with 74.17% 	Forward time: 	 0.18 sec
2023-03-30 17:57:22,668 			Loss:    3.160e-02    			Backward time: 	 0.01 sec 
2023-03-30 17:57:22,811 			Learning rate: weights:   1.000e-03    
2023-03-30 17:57:22,811 			Last test performance: 76.04%
2023-03-30 17:57:22,811 ----------------
2023-03-30 17:57:23,063   95  =>  65   		Training 486 pattern with 76.88% 	Forward time: 	 0.23 sec
2023-03-30 17:57:23,063 			Loss:    2.901e-02    			Backward time: 	 0.01 sec 
2023-03-30 17:57:23,173 			Learning rate: weights:   1.000e-03    
2023-03-30 17:57:23,173 			Last test performance: 76.04%
2023-03-30 17:57:23,173 ----------------
2023-03-30 17:57:23,387   95  =>  66   		Training 486 pattern with 76.46% 	Forward time: 	 0.20 sec
2023-03-30 17:57:23,387 			Loss:    2.723e-02    			Backward time: 	 0.01 sec 
2023-03-30 17:57:23,505 			Learning rate: weights:   1.000e-03    
2023-03-30 17:57:23,505 			Last test performance: 76.04%
2023-03-30 17:57:23,505 ----------------
2023-03-30 17:57:23,716   95  =>  67   		Training 486 pattern with 78.54% 	Forward time: 	 0.19 sec
2023-03-30 17:57:23,716 			Loss:    2.568e-02    			Backward time: 	 0.01 sec 
2023-03-30 17:57:23,773 			Learning rate: weights:   1.000e-03    
2023-03-30 17:57:23,774 			Last test performance: 76.04%
2023-03-30 17:57:23,774 ----------------
2023-03-30 17:57:24,010   95  =>  68   		Training 486 pattern with 73.96% 	Forward time: 	 0.22 sec
2023-03-30 17:57:24,011 			Loss:    3.079e-02    			Backward time: 	 0.01 sec 
2023-03-30 17:57:24,137 			Learning rate: weights:   1.000e-03    
2023-03-30 17:57:24,137 			Last test performance: 76.04%
2023-03-30 17:57:24,137 ----------------
2023-03-30 17:57:24,349   95  =>  69   		Training 486 pattern with 78.75% 	Forward time: 	 0.19 sec
2023-03-30 17:57:24,349 			Loss:    2.619e-02    			Backward time: 	 0.01 sec 
2023-03-30 17:57:24,424 			Learning rate: weights:   1.000e-03    
2023-03-30 17:57:24,424 			Last test performance: 76.04%
2023-03-30 17:57:24,425 ----------------
2023-03-30 17:57:24,659   95  =>  70   		Training 486 pattern with 71.67% 	Forward time: 	 0.21 sec
2023-03-30 17:57:24,659 			Loss:    3.167e-02    			Backward time: 	 0.02 sec 
2023-03-30 17:57:24,817 			Learning rate: weights:   1.000e-03    
2023-03-30 17:57:24,817 			Last test performance: 76.04%
2023-03-30 17:57:24,817 ----------------
2023-03-30 17:57:25,111   95  =>  71   		Training 486 pattern with 75.83% 	Forward time: 	 0.27 sec
2023-03-30 17:57:25,111 			Loss:    3.020e-02    			Backward time: 	 0.01 sec 
2023-03-30 17:57:25,317 			Learning rate: weights:   1.000e-03    
2023-03-30 17:57:25,317 			Last test performance: 76.04%
2023-03-30 17:57:25,317 ----------------
2023-03-30 17:57:25,607   95  =>  72   		Training 486 pattern with 76.25% 	Forward time: 	 0.27 sec
2023-03-30 17:57:25,608 			Loss:    2.882e-02    			Backward time: 	 0.01 sec 
2023-03-30 17:57:25,742 			Learning rate: weights:   1.000e-03    
2023-03-30 17:57:25,742 			Last test performance: 76.04%
2023-03-30 17:57:25,742 ----------------
2023-03-30 17:57:25,958   95  =>  73   		Training 486 pattern with 75.62% 	Forward time: 	 0.20 sec
2023-03-30 17:57:25,958 			Loss:    3.097e-02    			Backward time: 	 0.01 sec 
2023-03-30 17:57:26,075 			Learning rate: weights:   1.000e-03    
2023-03-30 17:57:26,075 			Last test performance: 76.04%
2023-03-30 17:57:26,075 ----------------
2023-03-30 17:57:26,344   95  =>  74   		Training 486 pattern with 71.67% 	Forward time: 	 0.24 sec
2023-03-30 17:57:26,345 			Loss:    3.387e-02    			Backward time: 	 0.02 sec 
2023-03-30 17:57:26,477 			Learning rate: weights:   1.000e-03    
2023-03-30 17:57:26,477 			Last test performance: 76.04%
2023-03-30 17:57:26,477 ----------------
2023-03-30 17:57:26,694   95  =>  75   		Training 486 pattern with 73.96% 	Forward time: 	 0.20 sec
2023-03-30 17:57:26,694 			Loss:    2.915e-02    			Backward time: 	 0.01 sec 
2023-03-30 17:57:26,815 			Learning rate: weights:   1.000e-03    
2023-03-30 17:57:26,815 			Last test performance: 76.04%
2023-03-30 17:57:26,815 ----------------
2023-03-30 17:57:27,051   95  =>  76   		Training 486 pattern with 78.96% 	Forward time: 	 0.21 sec
2023-03-30 17:57:27,051 			Loss:    2.599e-02    			Backward time: 	 0.02 sec 
2023-03-30 17:57:27,185 			Learning rate: weights:   1.000e-03    
2023-03-30 17:57:27,185 			Last test performance: 76.04%
2023-03-30 17:57:27,185 ----------------
2023-03-30 17:57:27,418   95  =>  77   		Training 486 pattern with 78.33% 	Forward time: 	 0.22 sec
2023-03-30 17:57:27,418 			Loss:    2.721e-02    			Backward time: 	 0.01 sec 
2023-03-30 17:57:27,501 			Learning rate: weights:   1.000e-03    
2023-03-30 17:57:27,502 			Last test performance: 76.04%
2023-03-30 17:57:27,502 ----------------
2023-03-30 17:57:27,753   95  =>  78   		Training 486 pattern with 74.17% 	Forward time: 	 0.23 sec
2023-03-30 17:57:27,753 			Loss:    3.081e-02    			Backward time: 	 0.01 sec 
2023-03-30 17:57:27,874 			Learning rate: weights:   1.000e-03    
2023-03-30 17:57:27,874 			Last test performance: 76.04%
2023-03-30 17:57:27,874 ----------------
2023-03-30 17:57:28,086   95  =>  79   		Training 486 pattern with 76.25% 	Forward time: 	 0.19 sec
2023-03-30 17:57:28,086 			Loss:    2.841e-02    			Backward time: 	 0.01 sec 
2023-03-30 17:57:28,217 			Learning rate: weights:   1.000e-03    
2023-03-30 17:57:28,217 			Last test performance: 76.04%
2023-03-30 17:57:28,217 ----------------
2023-03-30 17:57:28,479   95  =>  80   		Training 486 pattern with 76.88% 	Forward time: 	 0.24 sec
2023-03-30 17:57:28,479 			Loss:    2.714e-02    			Backward time: 	 0.01 sec 
2023-03-30 17:57:28,608 			Learning rate: weights:   1.000e-03    
2023-03-30 17:57:28,608 			Last test performance: 76.04%
2023-03-30 17:57:28,608 ----------------
2023-03-30 17:57:28,872   95  =>  81   		Training 486 pattern with 81.25% 	Forward time: 	 0.24 sec
2023-03-30 17:57:28,872 			Loss:    2.359e-02    			Backward time: 	 0.01 sec 
2023-03-30 17:57:28,991 			Learning rate: weights:   1.000e-03    
2023-03-30 17:57:28,991 			Last test performance: 76.04%
2023-03-30 17:57:28,991 ----------------
2023-03-30 17:57:29,198   95  =>  82   		Training 486 pattern with 77.50% 	Forward time: 	 0.19 sec
2023-03-30 17:57:29,198 			Loss:    2.693e-02    			Backward time: 	 0.01 sec 
2023-03-30 17:57:29,319 			Learning rate: weights:   1.000e-03    
2023-03-30 17:57:29,319 			Last test performance: 76.04%
2023-03-30 17:57:29,319 ----------------
2023-03-30 17:57:29,554   95  =>  83   		Training 486 pattern with 76.67% 	Forward time: 	 0.21 sec
2023-03-30 17:57:29,554 			Loss:    2.872e-02    			Backward time: 	 0.02 sec 
2023-03-30 17:57:29,686 			Learning rate: weights:   1.000e-03    
2023-03-30 17:57:29,686 			Last test performance: 76.04%
2023-03-30 17:57:29,686 ----------------
2023-03-30 17:57:29,929   95  =>  84   		Training 486 pattern with 76.46% 	Forward time: 	 0.23 sec
2023-03-30 17:57:29,929 			Loss:    2.727e-02    			Backward time: 	 0.01 sec 
2023-03-30 17:57:29,982 			Learning rate: weights:   1.000e-03    
2023-03-30 17:57:29,982 			Last test performance: 76.04%
2023-03-30 17:57:29,982 ----------------
2023-03-30 17:57:30,210   95  =>  85   		Training 486 pattern with 76.04% 	Forward time: 	 0.21 sec
2023-03-30 17:57:30,210 			Loss:    3.130e-02    			Backward time: 	 0.01 sec 
2023-03-30 17:57:30,320 			Learning rate: weights:   1.000e-03    
2023-03-30 17:57:30,320 			Last test performance: 76.04%
2023-03-30 17:57:30,320 ----------------
2023-03-30 17:57:30,530   95  =>  86   		Training 486 pattern with 80.21% 	Forward time: 	 0.19 sec
2023-03-30 17:57:30,530 			Loss:    2.554e-02    			Backward time: 	 0.01 sec 
2023-03-30 17:57:30,658 			Learning rate: weights:   1.000e-03    
2023-03-30 17:57:30,658 			Last test performance: 76.04%
2023-03-30 17:57:30,658 ----------------
2023-03-30 17:57:30,898   95  =>  87   		Training 486 pattern with 77.29% 	Forward time: 	 0.22 sec
2023-03-30 17:57:30,898 			Loss:    2.651e-02    			Backward time: 	 0.01 sec 
2023-03-30 17:57:31,046 			Learning rate: weights:   1.000e-03    
2023-03-30 17:57:31,046 			Last test performance: 76.04%
2023-03-30 17:57:31,046 ----------------
2023-03-30 17:57:31,245   95  =>  88   		Training 486 pattern with 75.21% 	Forward time: 	 0.18 sec
2023-03-30 17:57:31,245 			Loss:    3.019e-02    			Backward time: 	 0.01 sec 
2023-03-30 17:57:31,360 			Learning rate: weights:   1.000e-03    
2023-03-30 17:57:31,360 			Last test performance: 76.04%
2023-03-30 17:57:31,360 ----------------
2023-03-30 17:57:31,584   95  =>  89   		Training 486 pattern with 75.00% 	Forward time: 	 0.20 sec
2023-03-30 17:57:31,585 			Loss:    2.740e-02    			Backward time: 	 0.02 sec 
2023-03-30 17:57:31,744 			Learning rate: weights:   1.000e-03    
2023-03-30 17:57:31,744 			Last test performance: 76.04%
2023-03-30 17:57:31,744 ----------------
2023-03-30 17:57:31,954   95  =>  90   		Training 486 pattern with 81.67% 	Forward time: 	 0.19 sec
2023-03-30 17:57:31,954 			Loss:    2.320e-02    			Backward time: 	 0.01 sec 
2023-03-30 17:57:32,073 			Learning rate: weights:   1.000e-03    
2023-03-30 17:57:32,073 			Last test performance: 76.04%
2023-03-30 17:57:32,073 ----------------
2023-03-30 17:57:32,349   95  =>  91   		Training 486 pattern with 78.33% 	Forward time: 	 0.26 sec
2023-03-30 17:57:32,349 			Loss:    2.507e-02    			Backward time: 	 0.01 sec 
2023-03-30 17:57:32,467 			Learning rate: weights:   1.000e-03    
2023-03-30 17:57:32,467 			Last test performance: 76.04%
2023-03-30 17:57:32,467 ----------------
2023-03-30 17:57:32,687   95  =>  92   		Training 486 pattern with 77.92% 	Forward time: 	 0.20 sec
2023-03-30 17:57:32,687 			Loss:    2.558e-02    			Backward time: 	 0.01 sec 
2023-03-30 17:57:32,825 			Learning rate: weights:   1.000e-03    
2023-03-30 17:57:32,825 			Last test performance: 76.04%
2023-03-30 17:57:32,825 ----------------
2023-03-30 17:57:33,050   95  =>  93   		Training 486 pattern with 80.83% 	Forward time: 	 0.21 sec
2023-03-30 17:57:33,050 			Loss:    2.393e-02    			Backward time: 	 0.01 sec 
2023-03-30 17:57:33,167 			Learning rate: weights:   1.000e-03    
2023-03-30 17:57:33,167 			Last test performance: 76.04%
2023-03-30 17:57:33,167 ----------------
2023-03-30 17:57:33,432   95  =>  94   		Training 486 pattern with 76.67% 	Forward time: 	 0.25 sec
2023-03-30 17:57:33,432 			Loss:    2.579e-02    			Backward time: 	 0.01 sec 
2023-03-30 17:57:33,570 			Learning rate: weights:   1.000e-03    
2023-03-30 17:57:33,571 			Last test performance: 76.04%
2023-03-30 17:57:33,571 ----------------
2023-03-30 17:57:33,806   95  =>  95   		Training 486 pattern with 78.33% 	Forward time: 	 0.21 sec
2023-03-30 17:57:33,806 			Loss:    2.750e-02    			Backward time: 	 0.02 sec 
2023-03-30 17:57:33,921 			Learning rate: weights:   1.000e-03    
2023-03-30 17:57:33,921 			Last test performance: 76.04%
2023-03-30 17:57:33,921 ----------------
2023-03-30 17:57:34,121   95  =>  96   		Training 486 pattern with 73.54% 	Forward time: 	 0.18 sec
2023-03-30 17:57:34,121 			Loss:    3.067e-02    			Backward time: 	 0.01 sec 
2023-03-30 17:57:34,271 			Learning rate: weights:   1.000e-03    
2023-03-30 17:57:34,271 			Last test performance: 76.04%
2023-03-30 17:57:34,271 ----------------
2023-03-30 17:57:34,539   95  =>  97   		Training 486 pattern with 74.79% 	Forward time: 	 0.25 sec
2023-03-30 17:57:34,539 			Loss:    3.207e-02    			Backward time: 	 0.01 sec 
2023-03-30 17:57:34,661 			Learning rate: weights:   1.000e-03    
2023-03-30 17:57:34,661 			Last test performance: 76.04%
2023-03-30 17:57:34,661 ----------------
2023-03-30 17:57:34,887   95  =>  98   		Training 486 pattern with 77.08% 	Forward time: 	 0.21 sec
2023-03-30 17:57:34,887 			Loss:    2.562e-02    			Backward time: 	 0.01 sec 
2023-03-30 17:57:35,064 			Learning rate: weights:   1.000e-03    
2023-03-30 17:57:35,064 			Last test performance: 76.04%
2023-03-30 17:57:35,064 ----------------
2023-03-30 17:57:35,303   95  =>  99   		Training 486 pattern with 73.75% 	Forward time: 	 0.22 sec
2023-03-30 17:57:35,303 			Loss:    2.987e-02    			Backward time: 	 0.01 sec 
2023-03-30 17:57:35,367 			Learning rate: weights:   1.000e-03    
2023-03-30 17:57:35,367 			Last test performance: 76.04%
2023-03-30 17:57:35,367 ----------------
2023-03-30 17:57:35,650   95  => 100   		Training 486 pattern with 71.88% 	Forward time: 	 0.26 sec
2023-03-30 17:57:35,650 			Loss:    3.287e-02    			Backward time: 	 0.01 sec 
2023-03-30 17:57:35,781 			Learning rate: weights:   1.000e-03    
2023-03-30 17:57:35,781 			Last test performance: 76.04%
2023-03-30 17:57:35,782 ----------------
2023-03-30 17:57:36,050   95  => 101   		Training 486 pattern with 75.21% 	Forward time: 	 0.25 sec
2023-03-30 17:57:36,050 			Loss:    3.175e-02    			Backward time: 	 0.01 sec 
2023-03-30 17:57:36,170 			Learning rate: weights:   1.000e-03    
2023-03-30 17:57:36,170 			Last test performance: 76.04%
2023-03-30 17:57:36,170 ----------------
2023-03-30 17:57:36,412   95  => 102   		Training 486 pattern with 75.62% 	Forward time: 	 0.22 sec
2023-03-30 17:57:36,412 			Loss:    2.852e-02    			Backward time: 	 0.01 sec 
2023-03-30 17:57:36,529 			Learning rate: weights:   1.000e-03    
2023-03-30 17:57:36,529 			Last test performance: 76.04%
2023-03-30 17:57:36,529 ----------------
2023-03-30 17:57:36,768   95  => 103   		Training 486 pattern with 72.92% 	Forward time: 	 0.22 sec
2023-03-30 17:57:36,768 			Loss:    3.081e-02    			Backward time: 	 0.01 sec 
2023-03-30 17:57:36,880 			Learning rate: weights:   1.000e-03    
2023-03-30 17:57:36,880 			Last test performance: 76.04%
2023-03-30 17:57:36,880 ----------------
2023-03-30 17:57:36,983 
2023-03-30 17:57:36,983 Testing:
2023-03-30 17:57:36,986 		24 of 10000 with 83.33% 	 Time used:  0.00 sec
2023-03-30 17:57:36,988 		48 of 10000 with 83.33% 	 Time used:  0.00 sec
2023-03-30 17:57:36,991 		72 of 10000 with 77.78% 	 Time used:  0.00 sec
2023-03-30 17:57:36,994 		96 of 10000 with 79.17% 	 Time used:  0.00 sec
2023-03-30 17:57:36,996 		120 of 10000 with 80.83% 	 Time used:  0.00 sec
2023-03-30 17:57:36,998 		144 of 10000 with 80.56% 	 Time used:  0.00 sec
2023-03-30 17:57:37,000 		168 of 10000 with 77.98% 	 Time used:  0.00 sec
2023-03-30 17:57:37,003 		192 of 10000 with 78.12% 	 Time used:  0.00 sec
2023-03-30 17:57:37,005 		216 of 10000 with 78.70% 	 Time used:  0.00 sec
2023-03-30 17:57:37,007 		240 of 10000 with 77.50% 	 Time used:  0.00 sec
2023-03-30 17:57:37,009 		264 of 10000 with 77.27% 	 Time used:  0.00 sec
2023-03-30 17:57:37,012 		288 of 10000 with 76.74% 	 Time used:  0.00 sec
2023-03-30 17:57:37,014 		312 of 10000 with 76.28% 	 Time used:  0.00 sec
2023-03-30 17:57:37,016 		336 of 10000 with 76.49% 	 Time used:  0.00 sec
2023-03-30 17:57:37,018 		360 of 10000 with 76.11% 	 Time used:  0.00 sec
2023-03-30 17:57:37,020 		384 of 10000 with 75.52% 	 Time used:  0.00 sec
2023-03-30 17:57:37,023 		408 of 10000 with 75.49% 	 Time used:  0.00 sec
2023-03-30 17:57:37,025 		432 of 10000 with 75.23% 	 Time used:  0.00 sec
2023-03-30 17:57:37,027 		456 of 10000 with 75.22% 	 Time used:  0.00 sec
2023-03-30 17:57:37,029 		480 of 10000 with 75.00% 	 Time used:  0.00 sec
2023-03-30 17:57:37,032 		504 of 10000 with 75.00% 	 Time used:  0.00 sec
2023-03-30 17:57:37,034 		528 of 10000 with 75.57% 	 Time used:  0.00 sec
2023-03-30 17:57:37,036 		552 of 10000 with 76.09% 	 Time used:  0.00 sec
2023-03-30 17:57:37,039 		576 of 10000 with 75.87% 	 Time used:  0.00 sec
2023-03-30 17:57:37,041 		600 of 10000 with 76.33% 	 Time used:  0.00 sec
2023-03-30 17:57:37,043 		624 of 10000 with 76.60% 	 Time used:  0.00 sec
2023-03-30 17:57:37,045 		648 of 10000 with 76.54% 	 Time used:  0.00 sec
2023-03-30 17:57:37,048 		672 of 10000 with 76.19% 	 Time used:  0.00 sec
2023-03-30 17:57:37,050 		696 of 10000 with 75.57% 	 Time used:  0.00 sec
2023-03-30 17:57:37,052 		720 of 10000 with 75.69% 	 Time used:  0.00 sec
2023-03-30 17:57:37,055 		744 of 10000 with 75.40% 	 Time used:  0.00 sec
2023-03-30 17:57:37,057 		768 of 10000 with 75.52% 	 Time used:  0.00 sec
2023-03-30 17:57:37,059 		792 of 10000 with 75.38% 	 Time used:  0.00 sec
2023-03-30 17:57:37,061 		816 of 10000 with 75.37% 	 Time used:  0.00 sec
2023-03-30 17:57:37,064 		840 of 10000 with 75.12% 	 Time used:  0.00 sec
2023-03-30 17:57:37,066 		864 of 10000 with 75.23% 	 Time used:  0.00 sec
2023-03-30 17:57:37,068 		888 of 10000 with 75.11% 	 Time used:  0.00 sec
2023-03-30 17:57:37,070 		912 of 10000 with 75.33% 	 Time used:  0.00 sec
2023-03-30 17:57:37,073 		936 of 10000 with 75.21% 	 Time used:  0.00 sec
2023-03-30 17:57:37,075 		960 of 10000 with 75.10% 	 Time used:  0.00 sec
2023-03-30 17:57:37,077 		984 of 10000 with 75.20% 	 Time used:  0.00 sec
2023-03-30 17:57:37,080 		1008 of 10000 with 75.30% 	 Time used:  0.00 sec
2023-03-30 17:57:37,082 		1032 of 10000 with 75.19% 	 Time used:  0.00 sec
2023-03-30 17:57:37,084 		1056 of 10000 with 75.09% 	 Time used:  0.00 sec
2023-03-30 17:57:37,086 		1080 of 10000 with 75.09% 	 Time used:  0.00 sec
2023-03-30 17:57:37,088 		1104 of 10000 with 75.00% 	 Time used:  0.00 sec
2023-03-30 17:57:37,091 		1128 of 10000 with 75.18% 	 Time used:  0.00 sec
2023-03-30 17:57:37,093 		1152 of 10000 with 74.74% 	 Time used:  0.00 sec
2023-03-30 17:57:37,095 		1176 of 10000 with 74.91% 	 Time used:  0.00 sec
2023-03-30 17:57:37,097 		1200 of 10000 with 74.92% 	 Time used:  0.00 sec
2023-03-30 17:57:37,100 		1224 of 10000 with 75.08% 	 Time used:  0.00 sec
2023-03-30 17:57:37,102 		1248 of 10000 with 75.16% 	 Time used:  0.00 sec
2023-03-30 17:57:37,104 		1272 of 10000 with 75.00% 	 Time used:  0.00 sec
2023-03-30 17:57:37,107 		1296 of 10000 with 75.00% 	 Time used:  0.00 sec
2023-03-30 17:57:37,109 		1320 of 10000 with 75.15% 	 Time used:  0.00 sec
2023-03-30 17:57:37,111 		1344 of 10000 with 75.07% 	 Time used:  0.00 sec
2023-03-30 17:57:37,113 		1368 of 10000 with 75.15% 	 Time used:  0.00 sec
2023-03-30 17:57:37,116 		1392 of 10000 with 75.29% 	 Time used:  0.00 sec
2023-03-30 17:57:37,118 		1416 of 10000 with 75.42% 	 Time used:  0.00 sec
2023-03-30 17:57:37,120 		1440 of 10000 with 75.28% 	 Time used:  0.00 sec
2023-03-30 17:57:37,122 		1464 of 10000 with 75.20% 	 Time used:  0.00 sec
2023-03-30 17:57:37,125 		1488 of 10000 with 75.20% 	 Time used:  0.00 sec
2023-03-30 17:57:37,127 		1512 of 10000 with 75.20% 	 Time used:  0.00 sec
2023-03-30 17:57:37,129 		1536 of 10000 with 75.33% 	 Time used:  0.00 sec
2023-03-30 17:57:37,131 		1560 of 10000 with 75.38% 	 Time used:  0.00 sec
2023-03-30 17:57:37,134 		1584 of 10000 with 75.19% 	 Time used:  0.00 sec
2023-03-30 17:57:37,136 		1608 of 10000 with 75.25% 	 Time used:  0.00 sec
2023-03-30 17:57:37,138 		1632 of 10000 with 75.31% 	 Time used:  0.00 sec
2023-03-30 17:57:37,140 		1656 of 10000 with 75.30% 	 Time used:  0.00 sec
2023-03-30 17:57:37,143 		1680 of 10000 with 75.48% 	 Time used:  0.00 sec
2023-03-30 17:57:37,145 		1704 of 10000 with 75.47% 	 Time used:  0.00 sec
2023-03-30 17:57:37,147 		1728 of 10000 with 75.23% 	 Time used:  0.00 sec
2023-03-30 17:57:37,149 		1752 of 10000 with 75.06% 	 Time used:  0.00 sec
2023-03-30 17:57:37,152 		1776 of 10000 with 74.94% 	 Time used:  0.00 sec
2023-03-30 17:57:37,154 		1800 of 10000 with 75.06% 	 Time used:  0.00 sec
2023-03-30 17:57:37,156 		1824 of 10000 with 75.00% 	 Time used:  0.00 sec
2023-03-30 17:57:37,158 		1848 of 10000 with 75.16% 	 Time used:  0.00 sec
2023-03-30 17:57:37,161 		1872 of 10000 with 75.11% 	 Time used:  0.00 sec
2023-03-30 17:57:37,163 		1896 of 10000 with 75.05% 	 Time used:  0.00 sec
2023-03-30 17:57:37,165 		1920 of 10000 with 75.21% 	 Time used:  0.00 sec
2023-03-30 17:57:37,168 		1944 of 10000 with 74.90% 	 Time used:  0.00 sec
2023-03-30 17:57:37,170 		1968 of 10000 with 74.90% 	 Time used:  0.00 sec
2023-03-30 17:57:37,172 		1992 of 10000 with 74.90% 	 Time used:  0.00 sec
2023-03-30 17:57:37,174 		2016 of 10000 with 74.75% 	 Time used:  0.00 sec
2023-03-30 17:57:37,176 		2040 of 10000 with 74.51% 	 Time used:  0.00 sec
2023-03-30 17:57:37,179 		2064 of 10000 with 74.61% 	 Time used:  0.00 sec
2023-03-30 17:57:37,181 		2088 of 10000 with 74.62% 	 Time used:  0.00 sec
2023-03-30 17:57:37,183 		2112 of 10000 with 74.76% 	 Time used:  0.00 sec
2023-03-30 17:57:37,186 		2136 of 10000 with 74.77% 	 Time used:  0.00 sec
2023-03-30 17:57:37,188 		2160 of 10000 with 74.77% 	 Time used:  0.00 sec
2023-03-30 17:57:37,190 		2184 of 10000 with 74.86% 	 Time used:  0.00 sec
2023-03-30 17:57:37,192 		2208 of 10000 with 74.86% 	 Time used:  0.00 sec
2023-03-30 17:57:37,195 		2232 of 10000 with 75.00% 	 Time used:  0.00 sec
2023-03-30 17:57:37,197 		2256 of 10000 with 74.91% 	 Time used:  0.00 sec
2023-03-30 17:57:37,199 		2280 of 10000 with 74.91% 	 Time used:  0.00 sec
2023-03-30 17:57:37,201 		2304 of 10000 with 74.83% 	 Time used:  0.00 sec
2023-03-30 17:57:37,204 		2328 of 10000 with 74.87% 	 Time used:  0.00 sec
2023-03-30 17:57:37,206 		2352 of 10000 with 74.96% 	 Time used:  0.00 sec
2023-03-30 17:57:37,208 		2376 of 10000 with 75.04% 	 Time used:  0.00 sec
2023-03-30 17:57:37,210 		2400 of 10000 with 75.04% 	 Time used:  0.00 sec
2023-03-30 17:57:37,213 		2424 of 10000 with 75.04% 	 Time used:  0.00 sec
2023-03-30 17:57:37,215 		2448 of 10000 with 75.20% 	 Time used:  0.00 sec
2023-03-30 17:57:37,217 		2472 of 10000 with 75.28% 	 Time used:  0.00 sec
2023-03-30 17:57:37,219 		2496 of 10000 with 75.28% 	 Time used:  0.00 sec
2023-03-30 17:57:37,222 		2520 of 10000 with 75.24% 	 Time used:  0.00 sec
2023-03-30 17:57:37,224 		2544 of 10000 with 75.12% 	 Time used:  0.00 sec
2023-03-30 17:57:37,226 		2568 of 10000 with 75.16% 	 Time used:  0.00 sec
2023-03-30 17:57:37,229 		2592 of 10000 with 75.12% 	 Time used:  0.00 sec
2023-03-30 17:57:37,231 		2616 of 10000 with 75.23% 	 Time used:  0.00 sec
2023-03-30 17:57:37,233 		2640 of 10000 with 75.15% 	 Time used:  0.00 sec
2023-03-30 17:57:37,235 		2664 of 10000 with 75.23% 	 Time used:  0.00 sec
2023-03-30 17:57:37,237 		2688 of 10000 with 75.37% 	 Time used:  0.00 sec
2023-03-30 17:57:37,240 		2712 of 10000 with 75.33% 	 Time used:  0.00 sec
2023-03-30 17:57:37,242 		2736 of 10000 with 75.33% 	 Time used:  0.00 sec
2023-03-30 17:57:37,244 		2760 of 10000 with 75.29% 	 Time used:  0.00 sec
2023-03-30 17:57:37,246 		2784 of 10000 with 75.22% 	 Time used:  0.00 sec
2023-03-30 17:57:37,249 		2808 of 10000 with 75.28% 	 Time used:  0.00 sec
2023-03-30 17:57:37,251 		2832 of 10000 with 75.25% 	 Time used:  0.00 sec
2023-03-30 17:57:37,253 		2856 of 10000 with 75.28% 	 Time used:  0.00 sec
2023-03-30 17:57:37,255 		2880 of 10000 with 75.28% 	 Time used:  0.00 sec
2023-03-30 17:57:37,258 		2904 of 10000 with 75.38% 	 Time used:  0.00 sec
2023-03-30 17:57:37,260 		2928 of 10000 with 75.41% 	 Time used:  0.00 sec
2023-03-30 17:57:37,262 		2952 of 10000 with 75.51% 	 Time used:  0.00 sec
2023-03-30 17:57:37,264 		2976 of 10000 with 75.54% 	 Time used:  0.00 sec
2023-03-30 17:57:37,266 		3000 of 10000 with 75.43% 	 Time used:  0.00 sec
2023-03-30 17:57:37,269 		3024 of 10000 with 75.53% 	 Time used:  0.00 sec
2023-03-30 17:57:37,271 		3048 of 10000 with 75.56% 	 Time used:  0.00 sec
2023-03-30 17:57:37,273 		3072 of 10000 with 75.55% 	 Time used:  0.00 sec
2023-03-30 17:57:37,275 		3096 of 10000 with 75.52% 	 Time used:  0.00 sec
2023-03-30 17:57:37,278 		3120 of 10000 with 75.51% 	 Time used:  0.00 sec
2023-03-30 17:57:37,280 		3144 of 10000 with 75.64% 	 Time used:  0.00 sec
2023-03-30 17:57:37,282 		3168 of 10000 with 75.57% 	 Time used:  0.00 sec
2023-03-30 17:57:37,284 		3192 of 10000 with 75.56% 	 Time used:  0.00 sec
2023-03-30 17:57:37,287 		3216 of 10000 with 75.47% 	 Time used:  0.00 sec
2023-03-30 17:57:37,289 		3240 of 10000 with 75.40% 	 Time used:  0.00 sec
2023-03-30 17:57:37,291 		3264 of 10000 with 75.52% 	 Time used:  0.00 sec
2023-03-30 17:57:37,293 		3288 of 10000 with 75.55% 	 Time used:  0.00 sec
2023-03-30 17:57:37,295 		3312 of 10000 with 75.57% 	 Time used:  0.00 sec
2023-03-30 17:57:37,298 		3336 of 10000 with 75.48% 	 Time used:  0.00 sec
2023-03-30 17:57:37,300 		3360 of 10000 with 75.33% 	 Time used:  0.00 sec
2023-03-30 17:57:37,302 		3384 of 10000 with 75.35% 	 Time used:  0.00 sec
2023-03-30 17:57:37,304 		3408 of 10000 with 75.47% 	 Time used:  0.00 sec
2023-03-30 17:57:37,307 		3432 of 10000 with 75.41% 	 Time used:  0.00 sec
2023-03-30 17:57:37,309 		3456 of 10000 with 75.32% 	 Time used:  0.00 sec
2023-03-30 17:57:37,311 		3480 of 10000 with 75.32% 	 Time used:  0.00 sec
2023-03-30 17:57:37,313 		3504 of 10000 with 75.29% 	 Time used:  0.00 sec
2023-03-30 17:57:37,315 		3528 of 10000 with 75.23% 	 Time used:  0.00 sec
2023-03-30 17:57:37,318 		3552 of 10000 with 75.31% 	 Time used:  0.00 sec
2023-03-30 17:57:37,320 		3576 of 10000 with 75.36% 	 Time used:  0.00 sec
2023-03-30 17:57:37,322 		3600 of 10000 with 75.44% 	 Time used:  0.00 sec
2023-03-30 17:57:37,324 		3624 of 10000 with 75.33% 	 Time used:  0.00 sec
2023-03-30 17:57:37,327 		3648 of 10000 with 75.36% 	 Time used:  0.00 sec
2023-03-30 17:57:37,329 		3672 of 10000 with 75.41% 	 Time used:  0.00 sec
2023-03-30 17:57:37,331 		3696 of 10000 with 75.38% 	 Time used:  0.00 sec
2023-03-30 17:57:37,333 		3720 of 10000 with 75.43% 	 Time used:  0.00 sec
2023-03-30 17:57:37,336 		3744 of 10000 with 75.51% 	 Time used:  0.00 sec
2023-03-30 17:57:37,338 		3768 of 10000 with 75.48% 	 Time used:  0.00 sec
2023-03-30 17:57:37,340 		3792 of 10000 with 75.47% 	 Time used:  0.00 sec
2023-03-30 17:57:37,342 		3816 of 10000 with 75.50% 	 Time used:  0.00 sec
2023-03-30 17:57:37,345 		3840 of 10000 with 75.55% 	 Time used:  0.00 sec
2023-03-30 17:57:37,347 		3864 of 10000 with 75.62% 	 Time used:  0.00 sec
2023-03-30 17:57:37,349 		3888 of 10000 with 75.59% 	 Time used:  0.00 sec
2023-03-30 17:57:37,351 		3912 of 10000 with 75.59% 	 Time used:  0.00 sec
2023-03-30 17:57:37,353 		3936 of 10000 with 75.61% 	 Time used:  0.00 sec
2023-03-30 17:57:37,356 		3960 of 10000 with 75.71% 	 Time used:  0.00 sec
2023-03-30 17:57:37,358 		3984 of 10000 with 75.75% 	 Time used:  0.00 sec
2023-03-30 17:57:37,360 		4008 of 10000 with 75.67% 	 Time used:  0.00 sec
2023-03-30 17:57:37,362 		4032 of 10000 with 75.77% 	 Time used:  0.00 sec
2023-03-30 17:57:37,365 		4056 of 10000 with 75.79% 	 Time used:  0.00 sec
2023-03-30 17:57:37,367 		4080 of 10000 with 75.81% 	 Time used:  0.00 sec
2023-03-30 17:57:37,369 		4104 of 10000 with 75.80% 	 Time used:  0.00 sec
2023-03-30 17:57:37,371 		4128 of 10000 with 75.85% 	 Time used:  0.00 sec
2023-03-30 17:57:37,374 		4152 of 10000 with 75.82% 	 Time used:  0.00 sec
2023-03-30 17:57:37,376 		4176 of 10000 with 75.81% 	 Time used:  0.00 sec
2023-03-30 17:57:37,378 		4200 of 10000 with 75.86% 	 Time used:  0.00 sec
2023-03-30 17:57:37,380 		4224 of 10000 with 75.80% 	 Time used:  0.00 sec
2023-03-30 17:57:37,382 		4248 of 10000 with 75.82% 	 Time used:  0.00 sec
2023-03-30 17:57:37,385 		4272 of 10000 with 75.82% 	 Time used:  0.00 sec
2023-03-30 17:57:37,387 		4296 of 10000 with 75.84% 	 Time used:  0.00 sec
2023-03-30 17:57:37,389 		4320 of 10000 with 75.81% 	 Time used:  0.00 sec
2023-03-30 17:57:37,391 		4344 of 10000 with 75.83% 	 Time used:  0.00 sec
2023-03-30 17:57:37,394 		4368 of 10000 with 75.87% 	 Time used:  0.00 sec
2023-03-30 17:57:37,396 		4392 of 10000 with 75.93% 	 Time used:  0.00 sec
2023-03-30 17:57:37,398 		4416 of 10000 with 75.93% 	 Time used:  0.00 sec
2023-03-30 17:57:37,400 		4440 of 10000 with 75.92% 	 Time used:  0.00 sec
2023-03-30 17:57:37,403 		4464 of 10000 with 75.90% 	 Time used:  0.00 sec
2023-03-30 17:57:37,405 		4488 of 10000 with 75.85% 	 Time used:  0.00 sec
2023-03-30 17:57:37,407 		4512 of 10000 with 75.84% 	 Time used:  0.00 sec
2023-03-30 17:57:37,409 		4536 of 10000 with 75.88% 	 Time used:  0.00 sec
2023-03-30 17:57:37,412 		4560 of 10000 with 75.86% 	 Time used:  0.00 sec
2023-03-30 17:57:37,414 		4584 of 10000 with 75.87% 	 Time used:  0.00 sec
2023-03-30 17:57:37,416 		4608 of 10000 with 75.87% 	 Time used:  0.00 sec
2023-03-30 17:57:37,418 		4632 of 10000 with 75.78% 	 Time used:  0.00 sec
2023-03-30 17:57:37,420 		4656 of 10000 with 75.75% 	 Time used:  0.00 sec
2023-03-30 17:57:37,423 		4680 of 10000 with 75.79% 	 Time used:  0.00 sec
2023-03-30 17:57:37,425 		4704 of 10000 with 75.81% 	 Time used:  0.00 sec
2023-03-30 17:57:37,427 		4728 of 10000 with 75.80% 	 Time used:  0.00 sec
2023-03-30 17:57:37,429 		4752 of 10000 with 75.72% 	 Time used:  0.00 sec
2023-03-30 17:57:37,432 		4776 of 10000 with 75.73% 	 Time used:  0.00 sec
2023-03-30 17:57:37,434 		4800 of 10000 with 75.69% 	 Time used:  0.00 sec
2023-03-30 17:57:37,436 		4824 of 10000 with 75.73% 	 Time used:  0.00 sec
2023-03-30 17:57:37,438 		4848 of 10000 with 75.72% 	 Time used:  0.00 sec
2023-03-30 17:57:37,441 		4872 of 10000 with 75.72% 	 Time used:  0.00 sec
2023-03-30 17:57:37,443 		4896 of 10000 with 75.69% 	 Time used:  0.00 sec
2023-03-30 17:57:37,445 		4920 of 10000 with 75.69% 	 Time used:  0.00 sec
2023-03-30 17:57:37,447 		4944 of 10000 with 75.69% 	 Time used:  0.00 sec
2023-03-30 17:57:37,450 		4968 of 10000 with 75.68% 	 Time used:  0.00 sec
2023-03-30 17:57:37,452 		4992 of 10000 with 75.66% 	 Time used:  0.00 sec
2023-03-30 17:57:37,454 		5016 of 10000 with 75.66% 	 Time used:  0.00 sec
2023-03-30 17:57:37,456 		5040 of 10000 with 75.65% 	 Time used:  0.00 sec
2023-03-30 17:57:37,459 		5064 of 10000 with 75.63% 	 Time used:  0.00 sec
2023-03-30 17:57:37,461 		5088 of 10000 with 75.63% 	 Time used:  0.00 sec
2023-03-30 17:57:37,463 		5112 of 10000 with 75.63% 	 Time used:  0.00 sec
2023-03-30 17:57:37,465 		5136 of 10000 with 75.53% 	 Time used:  0.00 sec
2023-03-30 17:57:37,467 		5160 of 10000 with 75.56% 	 Time used:  0.00 sec
2023-03-30 17:57:37,470 		5184 of 10000 with 75.58% 	 Time used:  0.00 sec
2023-03-30 17:57:37,472 		5208 of 10000 with 75.52% 	 Time used:  0.00 sec
2023-03-30 17:57:37,474 		5232 of 10000 with 75.46% 	 Time used:  0.00 sec
2023-03-30 17:57:37,476 		5256 of 10000 with 75.48% 	 Time used:  0.00 sec
2023-03-30 17:57:37,478 		5280 of 10000 with 75.55% 	 Time used:  0.00 sec
2023-03-30 17:57:37,481 		5304 of 10000 with 75.55% 	 Time used:  0.00 sec
2023-03-30 17:57:37,483 		5328 of 10000 with 75.54% 	 Time used:  0.00 sec
2023-03-30 17:57:37,485 		5352 of 10000 with 75.56% 	 Time used:  0.00 sec
2023-03-30 17:57:37,487 		5376 of 10000 with 75.56% 	 Time used:  0.00 sec
2023-03-30 17:57:37,490 		5400 of 10000 with 75.56% 	 Time used:  0.00 sec
2023-03-30 17:57:37,492 		5424 of 10000 with 75.53% 	 Time used:  0.00 sec
2023-03-30 17:57:37,494 		5448 of 10000 with 75.50% 	 Time used:  0.00 sec
2023-03-30 17:57:37,496 		5472 of 10000 with 75.49% 	 Time used:  0.00 sec
2023-03-30 17:57:37,498 		5496 of 10000 with 75.55% 	 Time used:  0.00 sec
2023-03-30 17:57:37,501 		5520 of 10000 with 75.54% 	 Time used:  0.00 sec
2023-03-30 17:57:37,503 		5544 of 10000 with 75.56% 	 Time used:  0.00 sec
2023-03-30 17:57:37,505 		5568 of 10000 with 75.50% 	 Time used:  0.00 sec
2023-03-30 17:57:37,507 		5592 of 10000 with 75.55% 	 Time used:  0.00 sec
2023-03-30 17:57:37,510 		5616 of 10000 with 75.55% 	 Time used:  0.00 sec
2023-03-30 17:57:37,512 		5640 of 10000 with 75.57% 	 Time used:  0.00 sec
2023-03-30 17:57:37,514 		5664 of 10000 with 75.53% 	 Time used:  0.00 sec
2023-03-30 17:57:37,516 		5688 of 10000 with 75.51% 	 Time used:  0.00 sec
2023-03-30 17:57:37,519 		5712 of 10000 with 75.56% 	 Time used:  0.00 sec
2023-03-30 17:57:37,521 		5736 of 10000 with 75.61% 	 Time used:  0.00 sec
2023-03-30 17:57:37,523 		5760 of 10000 with 75.62% 	 Time used:  0.00 sec
2023-03-30 17:57:37,525 		5784 of 10000 with 75.69% 	 Time used:  0.00 sec
2023-03-30 17:57:37,527 		5808 of 10000 with 75.65% 	 Time used:  0.00 sec
2023-03-30 17:57:37,530 		5832 of 10000 with 75.62% 	 Time used:  0.00 sec
2023-03-30 17:57:37,532 		5856 of 10000 with 75.60% 	 Time used:  0.00 sec
2023-03-30 17:57:37,534 		5880 of 10000 with 75.65% 	 Time used:  0.00 sec
2023-03-30 17:57:37,536 		5904 of 10000 with 75.59% 	 Time used:  0.00 sec
2023-03-30 17:57:37,538 		5928 of 10000 with 75.54% 	 Time used:  0.00 sec
2023-03-30 17:57:37,541 		5952 of 10000 with 75.55% 	 Time used:  0.00 sec
2023-03-30 17:57:37,543 		5976 of 10000 with 75.54% 	 Time used:  0.00 sec
2023-03-30 17:57:37,545 		6000 of 10000 with 75.47% 	 Time used:  0.00 sec
2023-03-30 17:57:37,547 		6024 of 10000 with 75.48% 	 Time used:  0.00 sec
2023-03-30 17:57:37,550 		6048 of 10000 with 75.50% 	 Time used:  0.00 sec
2023-03-30 17:57:37,552 		6072 of 10000 with 75.48% 	 Time used:  0.00 sec
2023-03-30 17:57:37,554 		6096 of 10000 with 75.51% 	 Time used:  0.00 sec
2023-03-30 17:57:37,556 		6120 of 10000 with 75.56% 	 Time used:  0.00 sec
2023-03-30 17:57:37,558 		6144 of 10000 with 75.55% 	 Time used:  0.00 sec
2023-03-30 17:57:37,561 		6168 of 10000 with 75.54% 	 Time used:  0.00 sec
2023-03-30 17:57:37,563 		6192 of 10000 with 75.53% 	 Time used:  0.00 sec
2023-03-30 17:57:37,565 		6216 of 10000 with 75.56% 	 Time used:  0.00 sec
2023-03-30 17:57:37,567 		6240 of 10000 with 75.59% 	 Time used:  0.00 sec
2023-03-30 17:57:37,570 		6264 of 10000 with 75.59% 	 Time used:  0.00 sec
2023-03-30 17:57:37,572 		6288 of 10000 with 75.64% 	 Time used:  0.00 sec
2023-03-30 17:57:37,574 		6312 of 10000 with 75.67% 	 Time used:  0.00 sec
2023-03-30 17:57:37,576 		6336 of 10000 with 75.69% 	 Time used:  0.00 sec
2023-03-30 17:57:37,578 		6360 of 10000 with 75.69% 	 Time used:  0.00 sec
2023-03-30 17:57:37,581 		6384 of 10000 with 75.69% 	 Time used:  0.00 sec
2023-03-30 17:57:37,583 		6408 of 10000 with 75.67% 	 Time used:  0.00 sec
2023-03-30 17:57:37,585 		6432 of 10000 with 75.68% 	 Time used:  0.00 sec
2023-03-30 17:57:37,587 		6456 of 10000 with 75.68% 	 Time used:  0.00 sec
2023-03-30 17:57:37,589 		6480 of 10000 with 75.71% 	 Time used:  0.00 sec
2023-03-30 17:57:37,592 		6504 of 10000 with 75.66% 	 Time used:  0.00 sec
2023-03-30 17:57:37,594 		6528 of 10000 with 75.66% 	 Time used:  0.00 sec
2023-03-30 17:57:37,596 		6552 of 10000 with 75.69% 	 Time used:  0.00 sec
2023-03-30 17:57:37,598 		6576 of 10000 with 75.68% 	 Time used:  0.00 sec
2023-03-30 17:57:37,601 		6600 of 10000 with 75.70% 	 Time used:  0.00 sec
2023-03-30 17:57:37,603 		6624 of 10000 with 75.74% 	 Time used:  0.00 sec
2023-03-30 17:57:37,605 		6648 of 10000 with 75.74% 	 Time used:  0.00 sec
2023-03-30 17:57:37,607 		6672 of 10000 with 75.72% 	 Time used:  0.00 sec
2023-03-30 17:57:37,609 		6696 of 10000 with 75.70% 	 Time used:  0.00 sec
2023-03-30 17:57:37,612 		6720 of 10000 with 75.67% 	 Time used:  0.00 sec
2023-03-30 17:57:37,614 		6744 of 10000 with 75.70% 	 Time used:  0.00 sec
2023-03-30 17:57:37,616 		6768 of 10000 with 75.68% 	 Time used:  0.00 sec
2023-03-30 17:57:37,618 		6792 of 10000 with 75.63% 	 Time used:  0.00 sec
2023-03-30 17:57:37,621 		6816 of 10000 with 75.65% 	 Time used:  0.00 sec
2023-03-30 17:57:37,623 		6840 of 10000 with 75.70% 	 Time used:  0.00 sec
2023-03-30 17:57:37,625 		6864 of 10000 with 75.68% 	 Time used:  0.00 sec
2023-03-30 17:57:37,627 		6888 of 10000 with 75.61% 	 Time used:  0.00 sec
2023-03-30 17:57:37,629 		6912 of 10000 with 75.56% 	 Time used:  0.00 sec
2023-03-30 17:57:37,632 		6936 of 10000 with 75.49% 	 Time used:  0.00 sec
2023-03-30 17:57:37,634 		6960 of 10000 with 75.49% 	 Time used:  0.00 sec
2023-03-30 17:57:37,636 		6984 of 10000 with 75.49% 	 Time used:  0.00 sec
2023-03-30 17:57:37,638 		7008 of 10000 with 75.43% 	 Time used:  0.00 sec
2023-03-30 17:57:37,640 		7032 of 10000 with 75.40% 	 Time used:  0.00 sec
2023-03-30 17:57:37,643 		7056 of 10000 with 75.41% 	 Time used:  0.00 sec
2023-03-30 17:57:37,645 		7080 of 10000 with 75.44% 	 Time used:  0.00 sec
2023-03-30 17:57:37,647 		7104 of 10000 with 75.44% 	 Time used:  0.00 sec
2023-03-30 17:57:37,649 		7128 of 10000 with 75.43% 	 Time used:  0.00 sec
2023-03-30 17:57:37,652 		7152 of 10000 with 75.45% 	 Time used:  0.00 sec
2023-03-30 17:57:37,654 		7176 of 10000 with 75.50% 	 Time used:  0.00 sec
2023-03-30 17:57:37,656 		7200 of 10000 with 75.51% 	 Time used:  0.00 sec
2023-03-30 17:57:37,658 		7224 of 10000 with 75.48% 	 Time used:  0.00 sec
2023-03-30 17:57:37,660 		7248 of 10000 with 75.46% 	 Time used:  0.00 sec
2023-03-30 17:57:37,663 		7272 of 10000 with 75.48% 	 Time used:  0.00 sec
2023-03-30 17:57:37,665 		7296 of 10000 with 75.47% 	 Time used:  0.00 sec
2023-03-30 17:57:37,667 		7320 of 10000 with 75.48% 	 Time used:  0.00 sec
2023-03-30 17:57:37,669 		7344 of 10000 with 75.53% 	 Time used:  0.00 sec
2023-03-30 17:57:37,671 		7368 of 10000 with 75.54% 	 Time used:  0.00 sec
2023-03-30 17:57:37,674 		7392 of 10000 with 75.53% 	 Time used:  0.00 sec
2023-03-30 17:57:37,676 		7416 of 10000 with 75.49% 	 Time used:  0.00 sec
2023-03-30 17:57:37,678 		7440 of 10000 with 75.52% 	 Time used:  0.00 sec
2023-03-30 17:57:37,680 		7464 of 10000 with 75.48% 	 Time used:  0.00 sec
2023-03-30 17:57:37,683 		7488 of 10000 with 75.51% 	 Time used:  0.00 sec
2023-03-30 17:57:37,685 		7512 of 10000 with 75.53% 	 Time used:  0.00 sec
2023-03-30 17:57:37,687 		7536 of 10000 with 75.54% 	 Time used:  0.00 sec
2023-03-30 17:57:37,689 		7560 of 10000 with 75.53% 	 Time used:  0.00 sec
2023-03-30 17:57:37,691 		7584 of 10000 with 75.54% 	 Time used:  0.00 sec
2023-03-30 17:57:37,694 		7608 of 10000 with 75.54% 	 Time used:  0.00 sec
2023-03-30 17:57:37,696 		7632 of 10000 with 75.56% 	 Time used:  0.00 sec
2023-03-30 17:57:37,698 		7656 of 10000 with 75.57% 	 Time used:  0.00 sec
2023-03-30 17:57:37,700 		7680 of 10000 with 75.56% 	 Time used:  0.00 sec
2023-03-30 17:57:37,702 		7704 of 10000 with 75.58% 	 Time used:  0.00 sec
2023-03-30 17:57:37,705 		7728 of 10000 with 75.61% 	 Time used:  0.00 sec
2023-03-30 17:57:37,707 		7752 of 10000 with 75.64% 	 Time used:  0.00 sec
2023-03-30 17:57:37,709 		7776 of 10000 with 75.68% 	 Time used:  0.00 sec
2023-03-30 17:57:37,711 		7800 of 10000 with 75.64% 	 Time used:  0.00 sec
2023-03-30 17:57:37,714 		7824 of 10000 with 75.60% 	 Time used:  0.00 sec
2023-03-30 17:57:37,716 		7848 of 10000 with 75.56% 	 Time used:  0.00 sec
2023-03-30 17:57:37,718 		7872 of 10000 with 75.51% 	 Time used:  0.00 sec
2023-03-30 17:57:37,720 		7896 of 10000 with 75.52% 	 Time used:  0.00 sec
2023-03-30 17:57:37,722 		7920 of 10000 with 75.52% 	 Time used:  0.00 sec
2023-03-30 17:57:37,725 		7944 of 10000 with 75.53% 	 Time used:  0.00 sec
2023-03-30 17:57:37,727 		7968 of 10000 with 75.50% 	 Time used:  0.00 sec
2023-03-30 17:57:37,729 		7992 of 10000 with 75.49% 	 Time used:  0.00 sec
2023-03-30 17:57:37,731 		8016 of 10000 with 75.50% 	 Time used:  0.00 sec
2023-03-30 17:57:37,733 		8040 of 10000 with 75.50% 	 Time used:  0.00 sec
2023-03-30 17:57:37,736 		8064 of 10000 with 75.50% 	 Time used:  0.00 sec
2023-03-30 17:57:37,738 		8088 of 10000 with 75.48% 	 Time used:  0.00 sec
2023-03-30 17:57:37,740 		8112 of 10000 with 75.48% 	 Time used:  0.00 sec
2023-03-30 17:57:37,742 		8136 of 10000 with 75.44% 	 Time used:  0.00 sec
2023-03-30 17:57:37,745 		8160 of 10000 with 75.48% 	 Time used:  0.00 sec
2023-03-30 17:57:37,747 		8184 of 10000 with 75.45% 	 Time used:  0.00 sec
2023-03-30 17:57:37,749 		8208 of 10000 with 75.46% 	 Time used:  0.00 sec
2023-03-30 17:57:37,751 		8232 of 10000 with 75.44% 	 Time used:  0.00 sec
2023-03-30 17:57:37,753 		8256 of 10000 with 75.46% 	 Time used:  0.00 sec
2023-03-30 17:57:37,756 		8280 of 10000 with 75.46% 	 Time used:  0.00 sec
2023-03-30 17:57:37,758 		8304 of 10000 with 75.41% 	 Time used:  0.00 sec
2023-03-30 17:57:37,760 		8328 of 10000 with 75.35% 	 Time used:  0.00 sec
2023-03-30 17:57:37,762 		8352 of 10000 with 75.34% 	 Time used:  0.00 sec
2023-03-30 17:57:37,765 		8376 of 10000 with 75.32% 	 Time used:  0.00 sec
2023-03-30 17:57:37,767 		8400 of 10000 with 75.35% 	 Time used:  0.00 sec
2023-03-30 17:57:37,769 		8424 of 10000 with 75.32% 	 Time used:  0.00 sec
2023-03-30 17:57:37,771 		8448 of 10000 with 75.32% 	 Time used:  0.00 sec
2023-03-30 17:57:37,773 		8472 of 10000 with 75.28% 	 Time used:  0.00 sec
2023-03-30 17:57:37,776 		8496 of 10000 with 75.25% 	 Time used:  0.00 sec
2023-03-30 17:57:37,778 		8520 of 10000 with 75.31% 	 Time used:  0.00 sec
2023-03-30 17:57:37,780 		8544 of 10000 with 75.30% 	 Time used:  0.00 sec
2023-03-30 17:57:37,782 		8568 of 10000 with 75.29% 	 Time used:  0.00 sec
2023-03-30 17:57:37,785 		8592 of 10000 with 75.27% 	 Time used:  0.00 sec
2023-03-30 17:57:37,787 		8616 of 10000 with 75.31% 	 Time used:  0.00 sec
2023-03-30 17:57:37,789 		8640 of 10000 with 75.25% 	 Time used:  0.00 sec
2023-03-30 17:57:37,791 		8664 of 10000 with 75.24% 	 Time used:  0.00 sec
2023-03-30 17:57:37,793 		8688 of 10000 with 75.24% 	 Time used:  0.00 sec
2023-03-30 17:57:37,796 		8712 of 10000 with 75.25% 	 Time used:  0.00 sec
2023-03-30 17:57:37,798 		8736 of 10000 with 75.23% 	 Time used:  0.00 sec
2023-03-30 17:57:37,800 		8760 of 10000 with 75.22% 	 Time used:  0.00 sec
2023-03-30 17:57:37,802 		8784 of 10000 with 75.24% 	 Time used:  0.00 sec
2023-03-30 17:57:37,804 		8808 of 10000 with 75.24% 	 Time used:  0.00 sec
2023-03-30 17:57:37,807 		8832 of 10000 with 75.24% 	 Time used:  0.00 sec
2023-03-30 17:57:37,809 		8856 of 10000 with 75.21% 	 Time used:  0.00 sec
2023-03-30 17:57:37,811 		8880 of 10000 with 75.25% 	 Time used:  0.00 sec
2023-03-30 17:57:37,813 		8904 of 10000 with 75.25% 	 Time used:  0.00 sec
2023-03-30 17:57:37,815 		8928 of 10000 with 75.29% 	 Time used:  0.00 sec
2023-03-30 17:57:37,818 		8952 of 10000 with 75.27% 	 Time used:  0.00 sec
2023-03-30 17:57:37,820 		8976 of 10000 with 75.23% 	 Time used:  0.00 sec
2023-03-30 17:57:37,822 		9000 of 10000 with 75.23% 	 Time used:  0.00 sec
2023-03-30 17:57:37,824 		9024 of 10000 with 75.23% 	 Time used:  0.00 sec
2023-03-30 17:57:37,827 		9048 of 10000 with 75.15% 	 Time used:  0.00 sec
2023-03-30 17:57:37,829 		9072 of 10000 with 75.15% 	 Time used:  0.00 sec
2023-03-30 17:57:37,831 		9096 of 10000 with 75.16% 	 Time used:  0.00 sec
2023-03-30 17:57:37,833 		9120 of 10000 with 75.19% 	 Time used:  0.00 sec
2023-03-30 17:57:37,836 		9144 of 10000 with 75.20% 	 Time used:  0.00 sec
2023-03-30 17:57:37,838 		9168 of 10000 with 75.22% 	 Time used:  0.00 sec
2023-03-30 17:57:37,840 		9192 of 10000 with 75.26% 	 Time used:  0.00 sec
2023-03-30 17:57:37,842 		9216 of 10000 with 75.29% 	 Time used:  0.00 sec
2023-03-30 17:57:37,844 		9240 of 10000 with 75.27% 	 Time used:  0.00 sec
2023-03-30 17:57:37,847 		9264 of 10000 with 75.28% 	 Time used:  0.00 sec
2023-03-30 17:57:37,849 		9288 of 10000 with 75.28% 	 Time used:  0.00 sec
2023-03-30 17:57:37,851 		9312 of 10000 with 75.21% 	 Time used:  0.00 sec
2023-03-30 17:57:37,853 		9336 of 10000 with 75.22% 	 Time used:  0.00 sec
2023-03-30 17:57:37,855 		9360 of 10000 with 75.20% 	 Time used:  0.00 sec
2023-03-30 17:57:37,858 		9384 of 10000 with 75.17% 	 Time used:  0.00 sec
2023-03-30 17:57:37,860 		9408 of 10000 with 75.19% 	 Time used:  0.00 sec
2023-03-30 17:57:37,862 		9432 of 10000 with 75.19% 	 Time used:  0.00 sec
2023-03-30 17:57:37,864 		9456 of 10000 with 75.15% 	 Time used:  0.00 sec
2023-03-30 17:57:37,867 		9480 of 10000 with 75.14% 	 Time used:  0.00 sec
2023-03-30 17:57:37,869 		9504 of 10000 with 75.17% 	 Time used:  0.00 sec
2023-03-30 17:57:37,871 		9528 of 10000 with 75.16% 	 Time used:  0.00 sec
2023-03-30 17:57:37,873 		9552 of 10000 with 75.18% 	 Time used:  0.00 sec
2023-03-30 17:57:37,875 		9576 of 10000 with 75.20% 	 Time used:  0.00 sec
2023-03-30 17:57:37,878 		9600 of 10000 with 75.21% 	 Time used:  0.00 sec
2023-03-30 17:57:37,880 		9624 of 10000 with 75.20% 	 Time used:  0.00 sec
2023-03-30 17:57:37,882 		9648 of 10000 with 75.20% 	 Time used:  0.00 sec
2023-03-30 17:57:37,884 		9672 of 10000 with 75.24% 	 Time used:  0.00 sec
2023-03-30 17:57:37,887 		9696 of 10000 with 75.27% 	 Time used:  0.00 sec
2023-03-30 17:57:37,889 		9720 of 10000 with 75.25% 	 Time used:  0.00 sec
2023-03-30 17:57:37,891 		9744 of 10000 with 75.26% 	 Time used:  0.00 sec
2023-03-30 17:57:37,893 		9768 of 10000 with 75.25% 	 Time used:  0.00 sec
2023-03-30 17:57:37,896 		9792 of 10000 with 75.23% 	 Time used:  0.00 sec
2023-03-30 17:57:37,898 		9816 of 10000 with 75.22% 	 Time used:  0.00 sec
2023-03-30 17:57:37,900 		9840 of 10000 with 75.20% 	 Time used:  0.00 sec
2023-03-30 17:57:37,902 		9864 of 10000 with 75.17% 	 Time used:  0.00 sec
2023-03-30 17:57:37,904 		9888 of 10000 with 75.18% 	 Time used:  0.00 sec
2023-03-30 17:57:37,907 		9912 of 10000 with 75.17% 	 Time used:  0.00 sec
2023-03-30 17:57:37,909 		9936 of 10000 with 75.15% 	 Time used:  0.00 sec
2023-03-30 17:57:37,911 		9960 of 10000 with 75.18% 	 Time used:  0.00 sec
2023-03-30 17:57:37,913 		9984 of 10000 with 75.14% 	 Time used:  0.00 sec
2023-03-30 17:57:37,915 		10000 of 10000 with 75.13% 	 Time used:  0.00 sec
2023-03-30 17:57:37,916 
2023-03-30 17:57:37,917 			Learning rate: weights:   1.000e-03    
2023-03-30 17:57:37,917 			Last test performance: 75.13%
2023-03-30 17:57:37,917 ----------------
2023-03-30 17:57:38,041   96  =>  0    		Training 486 pattern with 77.08% 	Forward time: 	 0.11 sec
2023-03-30 17:57:38,041 			Loss:    2.825e-02    			Backward time: 	 0.01 sec 
2023-03-30 17:57:38,088 			Learning rate: weights:   1.000e-03    
2023-03-30 17:57:38,088 			Last test performance: 75.13%
2023-03-30 17:57:38,088 ----------------
2023-03-30 17:57:38,376   96  =>  1    		Training 486 pattern with 75.21% 	Forward time: 	 0.27 sec
2023-03-30 17:57:38,376 			Loss:    2.720e-02    			Backward time: 	 0.01 sec 
2023-03-30 17:57:38,434 			Learning rate: weights:   1.000e-03    
2023-03-30 17:57:38,434 			Last test performance: 75.13%
2023-03-30 17:57:38,434 ----------------
2023-03-30 17:57:38,652   96  =>  2    		Training 486 pattern with 73.12% 	Forward time: 	 0.19 sec
2023-03-30 17:57:38,652 			Loss:    3.042e-02    			Backward time: 	 0.02 sec 
2023-03-30 17:57:38,777 			Learning rate: weights:   1.000e-03    
2023-03-30 17:57:38,777 			Last test performance: 75.13%
2023-03-30 17:57:38,777 ----------------
2023-03-30 17:57:39,001   96  =>  3    		Training 486 pattern with 78.54% 	Forward time: 	 0.19 sec
2023-03-30 17:57:39,001 			Loss:    2.583e-02    			Backward time: 	 0.03 sec 
2023-03-30 17:57:39,150 			Learning rate: weights:   1.000e-03    
2023-03-30 17:57:39,150 			Last test performance: 75.13%
2023-03-30 17:57:39,150 ----------------
2023-03-30 17:57:39,420   96  =>  4    		Training 486 pattern with 76.46% 	Forward time: 	 0.25 sec
2023-03-30 17:57:39,420 			Loss:    2.837e-02    			Backward time: 	 0.01 sec 
2023-03-30 17:57:39,483 			Learning rate: weights:   1.000e-03    
2023-03-30 17:57:39,483 			Last test performance: 75.13%
2023-03-30 17:57:39,483 ----------------
2023-03-30 17:57:39,656   96  =>  5    		Training 486 pattern with 78.54% 	Forward time: 	 0.15 sec
2023-03-30 17:57:39,656 			Loss:    2.687e-02    			Backward time: 	 0.02 sec 
2023-03-30 17:57:39,891 			Learning rate: weights:   1.000e-03    
2023-03-30 17:57:39,891 			Last test performance: 75.13%
2023-03-30 17:57:39,891 ----------------
2023-03-30 17:57:40,098   96  =>  6    		Training 486 pattern with 79.58% 	Forward time: 	 0.19 sec
2023-03-30 17:57:40,099 			Loss:    2.463e-02    			Backward time: 	 0.01 sec 
2023-03-30 17:57:40,208 			Learning rate: weights:   1.000e-03    
2023-03-30 17:57:40,208 			Last test performance: 75.13%
2023-03-30 17:57:40,208 ----------------
2023-03-30 17:57:40,441   96  =>  7    		Training 486 pattern with 75.21% 	Forward time: 	 0.21 sec
2023-03-30 17:57:40,441 			Loss:    2.816e-02    			Backward time: 	 0.02 sec 
2023-03-30 17:57:40,572 			Learning rate: weights:   1.000e-03    
2023-03-30 17:57:40,572 			Last test performance: 75.13%
2023-03-30 17:57:40,572 ----------------
2023-03-30 17:57:40,793   96  =>  8    		Training 486 pattern with 77.08% 	Forward time: 	 0.19 sec
2023-03-30 17:57:40,794 			Loss:    2.756e-02    			Backward time: 	 0.02 sec 
2023-03-30 17:57:40,933 			Learning rate: weights:   1.000e-03    
2023-03-30 17:57:40,933 			Last test performance: 75.13%
2023-03-30 17:57:40,933 ----------------
2023-03-30 17:57:41,134   96  =>  9    		Training 486 pattern with 76.04% 	Forward time: 	 0.18 sec
2023-03-30 17:57:41,134 			Loss:    2.833e-02    			Backward time: 	 0.01 sec 
2023-03-30 17:57:41,254 			Learning rate: weights:   1.000e-03    
2023-03-30 17:57:41,254 			Last test performance: 75.13%
2023-03-30 17:57:41,254 ----------------
2023-03-30 17:57:41,493   96  =>  10   		Training 486 pattern with 77.92% 	Forward time: 	 0.21 sec
2023-03-30 17:57:41,493 			Loss:    2.665e-02    			Backward time: 	 0.02 sec 
2023-03-30 17:57:41,612 			Learning rate: weights:   1.000e-03    
2023-03-30 17:57:41,613 			Last test performance: 75.13%
2023-03-30 17:57:41,613 ----------------
2023-03-30 17:57:41,833   96  =>  11   		Training 486 pattern with 75.83% 	Forward time: 	 0.20 sec
2023-03-30 17:57:41,833 			Loss:    2.871e-02    			Backward time: 	 0.01 sec 
2023-03-30 17:57:41,872 			Learning rate: weights:   1.000e-03    
2023-03-30 17:57:41,872 			Last test performance: 75.13%
2023-03-30 17:57:41,872 ----------------
2023-03-30 17:57:42,117   96  =>  12   		Training 486 pattern with 77.71% 	Forward time: 	 0.22 sec
2023-03-30 17:57:42,117 			Loss:    2.695e-02    			Backward time: 	 0.02 sec 
2023-03-30 17:57:42,251 			Learning rate: weights:   1.000e-03    
2023-03-30 17:57:42,251 			Last test performance: 75.13%
2023-03-30 17:57:42,251 ----------------
2023-03-30 17:57:42,527   96  =>  13   		Training 486 pattern with 80.00% 	Forward time: 	 0.26 sec
2023-03-30 17:57:42,527 			Loss:    2.779e-02    			Backward time: 	 0.01 sec 
2023-03-30 17:57:42,627 			Learning rate: weights:   1.000e-03    
2023-03-30 17:57:42,627 			Last test performance: 75.13%
2023-03-30 17:57:42,627 ----------------
2023-03-30 17:57:42,784   96  =>  14   		Training 486 pattern with 78.33% 	Forward time: 	 0.14 sec
2023-03-30 17:57:42,784 			Loss:    2.751e-02    			Backward time: 	 0.01 sec 
2023-03-30 17:57:42,936 			Learning rate: weights:   1.000e-03    
2023-03-30 17:57:42,936 			Last test performance: 75.13%
2023-03-30 17:57:42,936 ----------------
2023-03-30 17:57:43,217   96  =>  15   		Training 486 pattern with 77.92% 	Forward time: 	 0.26 sec
2023-03-30 17:57:43,217 			Loss:    2.657e-02    			Backward time: 	 0.01 sec 
2023-03-30 17:57:43,341 			Learning rate: weights:   1.000e-03    
2023-03-30 17:57:43,341 			Last test performance: 75.13%
2023-03-30 17:57:43,341 ----------------
2023-03-30 17:57:43,615   96  =>  16   		Training 486 pattern with 75.83% 	Forward time: 	 0.26 sec
2023-03-30 17:57:43,616 			Loss:    2.715e-02    			Backward time: 	 0.01 sec 
2023-03-30 17:57:43,736 			Learning rate: weights:   1.000e-03    
2023-03-30 17:57:43,736 			Last test performance: 75.13%
2023-03-30 17:57:43,736 ----------------
2023-03-30 17:57:43,964   96  =>  17   		Training 486 pattern with 79.17% 	Forward time: 	 0.20 sec
2023-03-30 17:57:43,964 			Loss:    2.489e-02    			Backward time: 	 0.02 sec 
2023-03-30 17:57:44,029 			Learning rate: weights:   1.000e-03    
2023-03-30 17:57:44,029 			Last test performance: 75.13%
2023-03-30 17:57:44,029 ----------------
2023-03-30 17:57:44,267   96  =>  18   		Training 486 pattern with 79.58% 	Forward time: 	 0.22 sec
2023-03-30 17:57:44,267 			Loss:    2.506e-02    			Backward time: 	 0.01 sec 
2023-03-30 17:57:44,408 			Learning rate: weights:   1.000e-03    
2023-03-30 17:57:44,408 			Last test performance: 75.13%
2023-03-30 17:57:44,408 ----------------
2023-03-30 17:57:44,595   96  =>  19   		Training 486 pattern with 73.96% 	Forward time: 	 0.17 sec
2023-03-30 17:57:44,595 			Loss:    2.827e-02    			Backward time: 	 0.01 sec 
2023-03-30 17:57:44,706 			Learning rate: weights:   1.000e-03    
2023-03-30 17:57:44,706 			Last test performance: 75.13%
2023-03-30 17:57:44,706 ----------------
2023-03-30 17:57:44,925   96  =>  20   		Training 486 pattern with 74.17% 	Forward time: 	 0.20 sec
2023-03-30 17:57:44,925 			Loss:    3.223e-02    			Backward time: 	 0.01 sec 
2023-03-30 17:57:45,082 			Learning rate: weights:   1.000e-03    
2023-03-30 17:57:45,082 			Last test performance: 75.13%
2023-03-30 17:57:45,082 ----------------
2023-03-30 17:57:45,304   96  =>  21   		Training 486 pattern with 75.21% 	Forward time: 	 0.20 sec
2023-03-30 17:57:45,304 			Loss:    2.905e-02    			Backward time: 	 0.02 sec 
2023-03-30 17:57:45,355 			Learning rate: weights:   1.000e-03    
2023-03-30 17:57:45,355 			Last test performance: 75.13%
2023-03-30 17:57:45,355 ----------------
2023-03-30 17:57:45,637   96  =>  22   		Training 486 pattern with 78.12% 	Forward time: 	 0.26 sec
2023-03-30 17:57:45,637 			Loss:    2.617e-02    			Backward time: 	 0.01 sec 
2023-03-30 17:57:45,806 			Learning rate: weights:   1.000e-03    
2023-03-30 17:57:45,806 			Last test performance: 75.13%
2023-03-30 17:57:45,806 ----------------
2023-03-30 17:57:46,027   96  =>  23   		Training 486 pattern with 77.08% 	Forward time: 	 0.20 sec
2023-03-30 17:57:46,027 			Loss:    2.780e-02    			Backward time: 	 0.01 sec 
2023-03-30 17:57:46,148 			Learning rate: weights:   1.000e-03    
2023-03-30 17:57:46,148 			Last test performance: 75.13%
2023-03-30 17:57:46,148 ----------------
2023-03-30 17:57:46,341   96  =>  24   		Training 486 pattern with 74.58% 	Forward time: 	 0.18 sec
2023-03-30 17:57:46,341 			Loss:    2.924e-02    			Backward time: 	 0.01 sec 
2023-03-30 17:57:46,465 			Learning rate: weights:   1.000e-03    
2023-03-30 17:57:46,465 			Last test performance: 75.13%
2023-03-30 17:57:46,465 ----------------
2023-03-30 17:57:46,693   96  =>  25   		Training 486 pattern with 73.12% 	Forward time: 	 0.21 sec
2023-03-30 17:57:46,693 			Loss:    2.795e-02    			Backward time: 	 0.01 sec 
2023-03-30 17:57:46,846 			Learning rate: weights:   1.000e-03    
2023-03-30 17:57:46,846 			Last test performance: 75.13%
2023-03-30 17:57:46,846 ----------------
2023-03-30 17:57:47,131   96  =>  26   		Training 486 pattern with 79.58% 	Forward time: 	 0.27 sec
2023-03-30 17:57:47,132 			Loss:    2.511e-02    			Backward time: 	 0.01 sec 
2023-03-30 17:57:47,246 			Learning rate: weights:   1.000e-03    
2023-03-30 17:57:47,246 			Last test performance: 75.13%
2023-03-30 17:57:47,246 ----------------
2023-03-30 17:57:47,466   96  =>  27   		Training 486 pattern with 73.96% 	Forward time: 	 0.19 sec
2023-03-30 17:57:47,466 			Loss:    2.894e-02    			Backward time: 	 0.02 sec 
2023-03-30 17:57:47,619 			Learning rate: weights:   1.000e-03    
2023-03-30 17:57:47,619 			Last test performance: 75.13%
2023-03-30 17:57:47,619 ----------------
2023-03-30 17:57:47,918   96  =>  28   		Training 486 pattern with 76.25% 	Forward time: 	 0.28 sec
2023-03-30 17:57:47,918 			Loss:    2.813e-02    			Backward time: 	 0.01 sec 
2023-03-30 17:57:47,980 			Learning rate: weights:   1.000e-03    
2023-03-30 17:57:47,980 			Last test performance: 75.13%
2023-03-30 17:57:47,980 ----------------
2023-03-30 17:57:48,134   96  =>  29   		Training 486 pattern with 72.92% 	Forward time: 	 0.12 sec
2023-03-30 17:57:48,134 			Loss:    2.827e-02    			Backward time: 	 0.03 sec 
2023-03-30 17:57:48,178 			Learning rate: weights:   1.000e-03    
2023-03-30 17:57:48,178 			Last test performance: 75.13%
2023-03-30 17:57:48,178 ----------------
2023-03-30 17:57:48,432   96  =>  30   		Training 486 pattern with 77.08% 	Forward time: 	 0.24 sec
2023-03-30 17:57:48,432 			Loss:    2.727e-02    			Backward time: 	 0.01 sec 
2023-03-30 17:57:48,573 			Learning rate: weights:   1.000e-03    
2023-03-30 17:57:48,573 			Last test performance: 75.13%
2023-03-30 17:57:48,573 ----------------
2023-03-30 17:57:48,793   96  =>  31   		Training 486 pattern with 74.38% 	Forward time: 	 0.20 sec
2023-03-30 17:57:48,794 			Loss:    3.000e-02    			Backward time: 	 0.02 sec 
2023-03-30 17:57:48,907 			Learning rate: weights:   1.000e-03    
2023-03-30 17:57:48,907 			Last test performance: 75.13%
2023-03-30 17:57:48,907 ----------------
2023-03-30 17:57:49,181   96  =>  32   		Training 486 pattern with 79.79% 	Forward time: 	 0.26 sec
2023-03-30 17:57:49,182 			Loss:    2.743e-02    			Backward time: 	 0.01 sec 
2023-03-30 17:57:49,316 			Learning rate: weights:   1.000e-03    
2023-03-30 17:57:49,316 			Last test performance: 75.13%
2023-03-30 17:57:49,316 ----------------
2023-03-30 17:57:49,607   96  =>  33   		Training 486 pattern with 75.00% 	Forward time: 	 0.27 sec
2023-03-30 17:57:49,608 			Loss:    2.956e-02    			Backward time: 	 0.01 sec 
2023-03-30 17:57:49,732 			Learning rate: weights:   1.000e-03    
2023-03-30 17:57:49,732 			Last test performance: 75.13%
2023-03-30 17:57:49,732 ----------------
2023-03-30 17:57:49,937   96  =>  34   		Training 486 pattern with 78.33% 	Forward time: 	 0.17 sec
2023-03-30 17:57:49,937 			Loss:    2.698e-02    			Backward time: 	 0.03 sec 
2023-03-30 17:57:49,980 			Learning rate: weights:   1.000e-03    
2023-03-30 17:57:49,980 			Last test performance: 75.13%
2023-03-30 17:57:49,980 ----------------
2023-03-30 17:57:50,191   96  =>  35   		Training 486 pattern with 76.04% 	Forward time: 	 0.19 sec
2023-03-30 17:57:50,191 			Loss:    2.982e-02    			Backward time: 	 0.01 sec 
2023-03-30 17:57:50,339 			Learning rate: weights:   1.000e-03    
2023-03-30 17:57:50,339 			Last test performance: 75.13%
2023-03-30 17:57:50,339 ----------------
2023-03-30 17:57:50,556   96  =>  36   		Training 486 pattern with 73.33% 	Forward time: 	 0.20 sec
2023-03-30 17:57:50,556 			Loss:    3.059e-02    			Backward time: 	 0.01 sec 
2023-03-30 17:57:50,693 			Learning rate: weights:   1.000e-03    
2023-03-30 17:57:50,693 			Last test performance: 75.13%
2023-03-30 17:57:50,693 ----------------
2023-03-30 17:57:50,924   96  =>  37   		Training 486 pattern with 76.46% 	Forward time: 	 0.20 sec
2023-03-30 17:57:50,924 			Loss:    2.765e-02    			Backward time: 	 0.02 sec 
2023-03-30 17:57:50,969 			Learning rate: weights:   1.000e-03    
2023-03-30 17:57:50,969 			Last test performance: 75.13%
2023-03-30 17:57:50,969 ----------------
2023-03-30 17:57:51,164   96  =>  38   		Training 486 pattern with 73.33% 	Forward time: 	 0.18 sec
2023-03-30 17:57:51,164 			Loss:    3.043e-02    			Backward time: 	 0.01 sec 
2023-03-30 17:57:51,297 			Learning rate: weights:   1.000e-03    
2023-03-30 17:57:51,298 			Last test performance: 75.13%
2023-03-30 17:57:51,298 ----------------
2023-03-30 17:57:51,580   96  =>  39   		Training 486 pattern with 76.25% 	Forward time: 	 0.26 sec
2023-03-30 17:57:51,581 			Loss:    2.809e-02    			Backward time: 	 0.01 sec 
2023-03-30 17:57:51,693 			Learning rate: weights:   1.000e-03    
2023-03-30 17:57:51,693 			Last test performance: 75.13%
2023-03-30 17:57:51,693 ----------------
2023-03-30 17:57:51,963   96  =>  40   		Training 486 pattern with 77.08% 	Forward time: 	 0.25 sec
2023-03-30 17:57:51,963 			Loss:    2.774e-02    			Backward time: 	 0.01 sec 
2023-03-30 17:57:52,023 			Learning rate: weights:   1.000e-03    
2023-03-30 17:57:52,023 			Last test performance: 75.13%
2023-03-30 17:57:52,023 ----------------
2023-03-30 17:57:52,283   96  =>  41   		Training 486 pattern with 75.62% 	Forward time: 	 0.24 sec
2023-03-30 17:57:52,284 			Loss:    2.948e-02    			Backward time: 	 0.01 sec 
2023-03-30 17:57:52,412 			Learning rate: weights:   1.000e-03    
2023-03-30 17:57:52,413 			Last test performance: 75.13%
2023-03-30 17:57:52,413 ----------------
2023-03-30 17:57:52,645   96  =>  42   		Training 486 pattern with 74.58% 	Forward time: 	 0.21 sec
2023-03-30 17:57:52,645 			Loss:    3.052e-02    			Backward time: 	 0.02 sec 
2023-03-30 17:57:52,752 			Learning rate: weights:   1.000e-03    
2023-03-30 17:57:52,753 			Last test performance: 75.13%
2023-03-30 17:57:52,753 ----------------
2023-03-30 17:57:52,962   96  =>  43   		Training 486 pattern with 76.88% 	Forward time: 	 0.19 sec
2023-03-30 17:57:52,962 			Loss:    2.872e-02    			Backward time: 	 0.01 sec 
2023-03-30 17:57:53,080 			Learning rate: weights:   1.000e-03    
2023-03-30 17:57:53,080 			Last test performance: 75.13%
2023-03-30 17:57:53,080 ----------------
2023-03-30 17:57:53,354   96  =>  44   		Training 486 pattern with 75.62% 	Forward time: 	 0.26 sec
2023-03-30 17:57:53,355 			Loss:    2.967e-02    			Backward time: 	 0.01 sec 
2023-03-30 17:57:53,464 			Learning rate: weights:   1.000e-03    
2023-03-30 17:57:53,464 			Last test performance: 75.13%
2023-03-30 17:57:53,464 ----------------
2023-03-30 17:57:53,673   96  =>  45   		Training 486 pattern with 73.96% 	Forward time: 	 0.19 sec
2023-03-30 17:57:53,673 			Loss:    3.069e-02    			Backward time: 	 0.01 sec 
2023-03-30 17:57:53,715 			Learning rate: weights:   1.000e-03    
2023-03-30 17:57:53,715 			Last test performance: 75.13%
2023-03-30 17:57:53,715 ----------------
2023-03-30 17:57:54,001   96  =>  46   		Training 486 pattern with 77.50% 	Forward time: 	 0.27 sec
2023-03-30 17:57:54,002 			Loss:    2.629e-02    			Backward time: 	 0.01 sec 
2023-03-30 17:57:54,120 			Learning rate: weights:   1.000e-03    
2023-03-30 17:57:54,120 			Last test performance: 75.13%
2023-03-30 17:57:54,120 ----------------
2023-03-30 17:57:54,381   96  =>  47   		Training 486 pattern with 79.17% 	Forward time: 	 0.24 sec
2023-03-30 17:57:54,381 			Loss:    2.589e-02    			Backward time: 	 0.01 sec 
2023-03-30 17:57:54,473 			Learning rate: weights:   1.000e-03    
2023-03-30 17:57:54,473 			Last test performance: 75.13%
2023-03-30 17:57:54,473 ----------------
2023-03-30 17:57:54,740   96  =>  48   		Training 486 pattern with 74.79% 	Forward time: 	 0.25 sec
2023-03-30 17:57:54,741 			Loss:    2.919e-02    			Backward time: 	 0.01 sec 
2023-03-30 17:57:54,868 			Learning rate: weights:   1.000e-03    
2023-03-30 17:57:54,868 			Last test performance: 75.13%
2023-03-30 17:57:54,869 ----------------
2023-03-30 17:57:55,058   96  =>  49   		Training 486 pattern with 74.79% 	Forward time: 	 0.17 sec
2023-03-30 17:57:55,058 			Loss:    3.038e-02    			Backward time: 	 0.01 sec 
2023-03-30 17:57:55,105 			Learning rate: weights:   1.000e-03    
2023-03-30 17:57:55,105 			Last test performance: 75.13%
2023-03-30 17:57:55,105 ----------------
2023-03-30 17:57:55,320   96  =>  50   		Training 486 pattern with 79.38% 	Forward time: 	 0.19 sec
2023-03-30 17:57:55,321 			Loss:    2.477e-02    			Backward time: 	 0.02 sec 
2023-03-30 17:57:55,432 			Learning rate: weights:   1.000e-03    
2023-03-30 17:57:55,432 			Last test performance: 75.13%
2023-03-30 17:57:55,432 ----------------
2023-03-30 17:57:55,634   96  =>  51   		Training 486 pattern with 78.75% 	Forward time: 	 0.18 sec
2023-03-30 17:57:55,634 			Loss:    2.534e-02    			Backward time: 	 0.01 sec 
2023-03-30 17:57:55,768 			Learning rate: weights:   1.000e-03    
2023-03-30 17:57:55,768 			Last test performance: 75.13%
2023-03-30 17:57:55,768 ----------------
2023-03-30 17:57:55,993   96  =>  52   		Training 486 pattern with 73.54% 	Forward time: 	 0.20 sec
2023-03-30 17:57:55,993 			Loss:    3.229e-02    			Backward time: 	 0.02 sec 
2023-03-30 17:57:56,109 			Learning rate: weights:   1.000e-03    
2023-03-30 17:57:56,109 			Last test performance: 75.13%
2023-03-30 17:57:56,109 ----------------
2023-03-30 17:57:56,325   96  =>  53   		Training 486 pattern with 75.62% 	Forward time: 	 0.19 sec
2023-03-30 17:57:56,326 			Loss:    2.910e-02    			Backward time: 	 0.02 sec 
2023-03-30 17:57:56,448 			Learning rate: weights:   1.000e-03    
2023-03-30 17:57:56,448 			Last test performance: 75.13%
2023-03-30 17:57:56,448 ----------------
2023-03-30 17:57:56,661   96  =>  54   		Training 486 pattern with 73.75% 	Forward time: 	 0.20 sec
2023-03-30 17:57:56,661 			Loss:    3.108e-02    			Backward time: 	 0.01 sec 
2023-03-30 17:57:56,784 			Learning rate: weights:   1.000e-03    
2023-03-30 17:57:56,784 			Last test performance: 75.13%
2023-03-30 17:57:56,784 ----------------
2023-03-30 17:57:57,032   96  =>  55   		Training 486 pattern with 77.71% 	Forward time: 	 0.23 sec
2023-03-30 17:57:57,032 			Loss:    2.614e-02    			Backward time: 	 0.01 sec 
2023-03-30 17:57:57,152 			Learning rate: weights:   1.000e-03    
2023-03-30 17:57:57,152 			Last test performance: 75.13%
2023-03-30 17:57:57,152 ----------------
2023-03-30 17:57:57,455   96  =>  56   		Training 486 pattern with 79.38% 	Forward time: 	 0.28 sec
2023-03-30 17:57:57,455 			Loss:    2.449e-02    			Backward time: 	 0.01 sec 
2023-03-30 17:57:57,507 			Learning rate: weights:   1.000e-03    
2023-03-30 17:57:57,507 			Last test performance: 75.13%
2023-03-30 17:57:57,507 ----------------
2023-03-30 17:57:57,752   96  =>  57   		Training 486 pattern with 76.04% 	Forward time: 	 0.23 sec
2023-03-30 17:57:57,752 			Loss:    2.542e-02    			Backward time: 	 0.01 sec 
2023-03-30 17:57:57,899 			Learning rate: weights:   1.000e-03    
2023-03-30 17:57:57,899 			Last test performance: 75.13%
2023-03-30 17:57:57,899 ----------------
2023-03-30 17:57:58,153   96  =>  58   		Training 486 pattern with 73.75% 	Forward time: 	 0.24 sec
2023-03-30 17:57:58,153 			Loss:    3.154e-02    			Backward time: 	 0.01 sec 
2023-03-30 17:57:58,207 			Learning rate: weights:   1.000e-03    
2023-03-30 17:57:58,207 			Last test performance: 75.13%
2023-03-30 17:57:58,207 ----------------
2023-03-30 17:57:58,483   96  =>  59   		Training 486 pattern with 79.38% 	Forward time: 	 0.26 sec
2023-03-30 17:57:58,483 			Loss:    2.526e-02    			Backward time: 	 0.01 sec 
2023-03-30 17:57:58,604 			Learning rate: weights:   1.000e-03    
2023-03-30 17:57:58,604 			Last test performance: 75.13%
2023-03-30 17:57:58,604 ----------------
2023-03-30 17:57:58,811   96  =>  60   		Training 486 pattern with 77.71% 	Forward time: 	 0.19 sec
2023-03-30 17:57:58,811 			Loss:    2.766e-02    			Backward time: 	 0.01 sec 
2023-03-30 17:57:58,860 			Learning rate: weights:   1.000e-03    
2023-03-30 17:57:58,860 			Last test performance: 75.13%
2023-03-30 17:57:58,860 ----------------
2023-03-30 17:57:59,139   96  =>  61   		Training 486 pattern with 74.17% 	Forward time: 	 0.26 sec
2023-03-30 17:57:59,140 			Loss:    2.968e-02    			Backward time: 	 0.01 sec 
2023-03-30 17:57:59,262 			Learning rate: weights:   1.000e-03    
2023-03-30 17:57:59,262 			Last test performance: 75.13%
2023-03-30 17:57:59,262 ----------------
2023-03-30 17:57:59,464   96  =>  62   		Training 486 pattern with 77.08% 	Forward time: 	 0.18 sec
2023-03-30 17:57:59,464 			Loss:    2.902e-02    			Backward time: 	 0.01 sec 
2023-03-30 17:57:59,567 			Learning rate: weights:   1.000e-03    
2023-03-30 17:57:59,567 			Last test performance: 75.13%
2023-03-30 17:57:59,567 ----------------
2023-03-30 17:57:59,770   96  =>  63   		Training 486 pattern with 74.17% 	Forward time: 	 0.19 sec
2023-03-30 17:57:59,770 			Loss:    3.022e-02    			Backward time: 	 0.01 sec 
2023-03-30 17:57:59,904 			Learning rate: weights:   1.000e-03    
2023-03-30 17:57:59,904 			Last test performance: 75.13%
2023-03-30 17:57:59,904 ----------------
2023-03-30 17:58:00,131   96  =>  64   		Training 486 pattern with 76.04% 	Forward time: 	 0.20 sec
2023-03-30 17:58:00,131 			Loss:    2.655e-02    			Backward time: 	 0.02 sec 
2023-03-30 17:58:00,288 			Learning rate: weights:   1.000e-03    
2023-03-30 17:58:00,288 			Last test performance: 75.13%
2023-03-30 17:58:00,288 ----------------
2023-03-30 17:58:00,587   96  =>  65   		Training 486 pattern with 75.00% 	Forward time: 	 0.28 sec
2023-03-30 17:58:00,587 			Loss:    2.711e-02    			Backward time: 	 0.01 sec 
2023-03-30 17:58:00,706 			Learning rate: weights:   1.000e-03    
2023-03-30 17:58:00,706 			Last test performance: 75.13%
2023-03-30 17:58:00,707 ----------------
2023-03-30 17:58:00,919   96  =>  66   		Training 486 pattern with 75.83% 	Forward time: 	 0.19 sec
2023-03-30 17:58:00,919 			Loss:    2.686e-02    			Backward time: 	 0.01 sec 
2023-03-30 17:58:01,046 			Learning rate: weights:   1.000e-03    
2023-03-30 17:58:01,046 			Last test performance: 75.13%
2023-03-30 17:58:01,047 ----------------
2023-03-30 17:58:01,327   96  =>  67   		Training 486 pattern with 73.12% 	Forward time: 	 0.26 sec
2023-03-30 17:58:01,327 			Loss:    3.243e-02    			Backward time: 	 0.01 sec 
2023-03-30 17:58:01,446 			Learning rate: weights:   1.000e-03    
2023-03-30 17:58:01,446 			Last test performance: 75.13%
2023-03-30 17:58:01,446 ----------------
2023-03-30 17:58:01,661   96  =>  68   		Training 486 pattern with 76.04% 	Forward time: 	 0.20 sec
2023-03-30 17:58:01,661 			Loss:    2.998e-02    			Backward time: 	 0.01 sec 
2023-03-30 17:58:01,707 			Learning rate: weights:   1.000e-03    
2023-03-30 17:58:01,707 			Last test performance: 75.13%
2023-03-30 17:58:01,707 ----------------
2023-03-30 17:58:01,952   96  =>  69   		Training 486 pattern with 75.83% 	Forward time: 	 0.22 sec
2023-03-30 17:58:01,952 			Loss:    2.726e-02    			Backward time: 	 0.02 sec 
2023-03-30 17:58:02,046 			Learning rate: weights:   1.000e-03    
2023-03-30 17:58:02,046 			Last test performance: 75.13%
2023-03-30 17:58:02,046 ----------------
2023-03-30 17:58:02,257   96  =>  70   		Training 486 pattern with 76.46% 	Forward time: 	 0.19 sec
2023-03-30 17:58:02,257 			Loss:    2.671e-02    			Backward time: 	 0.02 sec 
2023-03-30 17:58:02,394 			Learning rate: weights:   1.000e-03    
2023-03-30 17:58:02,394 			Last test performance: 75.13%
2023-03-30 17:58:02,395 ----------------
2023-03-30 17:58:02,584   96  =>  71   		Training 486 pattern with 76.67% 	Forward time: 	 0.18 sec
2023-03-30 17:58:02,584 			Loss:    2.705e-02    			Backward time: 	 0.01 sec 
2023-03-30 17:58:02,725 			Learning rate: weights:   1.000e-03    
2023-03-30 17:58:02,725 			Last test performance: 75.13%
2023-03-30 17:58:02,725 ----------------
2023-03-30 17:58:03,013   96  =>  72   		Training 486 pattern with 76.25% 	Forward time: 	 0.27 sec
2023-03-30 17:58:03,013 			Loss:    2.847e-02    			Backward time: 	 0.01 sec 
2023-03-30 17:58:03,121 			Learning rate: weights:   1.000e-03    
2023-03-30 17:58:03,121 			Last test performance: 75.13%
2023-03-30 17:58:03,121 ----------------
2023-03-30 17:58:03,357   96  =>  73   		Training 486 pattern with 73.54% 	Forward time: 	 0.22 sec
2023-03-30 17:58:03,357 			Loss:    2.989e-02    			Backward time: 	 0.01 sec 
2023-03-30 17:58:03,470 			Learning rate: weights:   1.000e-03    
2023-03-30 17:58:03,470 			Last test performance: 75.13%
2023-03-30 17:58:03,470 ----------------
2023-03-30 17:58:03,736   96  =>  74   		Training 486 pattern with 78.75% 	Forward time: 	 0.25 sec
2023-03-30 17:58:03,736 			Loss:    2.685e-02    			Backward time: 	 0.01 sec 
2023-03-30 17:58:03,788 			Learning rate: weights:   1.000e-03    
2023-03-30 17:58:03,788 			Last test performance: 75.13%
2023-03-30 17:58:03,788 ----------------
2023-03-30 17:58:04,054   96  =>  75   		Training 486 pattern with 78.75% 	Forward time: 	 0.25 sec
2023-03-30 17:58:04,054 			Loss:    2.438e-02    			Backward time: 	 0.01 sec 
2023-03-30 17:58:04,172 			Learning rate: weights:   1.000e-03    
2023-03-30 17:58:04,172 			Last test performance: 75.13%
2023-03-30 17:58:04,172 ----------------
2023-03-30 17:58:04,375   96  =>  76   		Training 486 pattern with 75.83% 	Forward time: 	 0.19 sec
2023-03-30 17:58:04,375 			Loss:    2.960e-02    			Backward time: 	 0.01 sec 
2023-03-30 17:58:04,458 			Learning rate: weights:   1.000e-03    
2023-03-30 17:58:04,458 			Last test performance: 75.13%
2023-03-30 17:58:04,458 ----------------
2023-03-30 17:58:04,689   96  =>  77   		Training 486 pattern with 77.50% 	Forward time: 	 0.21 sec
2023-03-30 17:58:04,689 			Loss:    2.672e-02    			Backward time: 	 0.01 sec 
2023-03-30 17:58:04,738 			Learning rate: weights:   1.000e-03    
2023-03-30 17:58:04,738 			Last test performance: 75.13%
2023-03-30 17:58:04,738 ----------------
2023-03-30 17:58:04,988   96  =>  78   		Training 486 pattern with 78.33% 	Forward time: 	 0.23 sec
2023-03-30 17:58:04,988 			Loss:    2.705e-02    			Backward time: 	 0.01 sec 
2023-03-30 17:58:05,027 			Learning rate: weights:   1.000e-03    
2023-03-30 17:58:05,028 			Last test performance: 75.13%
2023-03-30 17:58:05,028 ----------------
2023-03-30 17:58:05,329   96  =>  79   		Training 486 pattern with 75.83% 	Forward time: 	 0.28 sec
2023-03-30 17:58:05,329 			Loss:    2.821e-02    			Backward time: 	 0.01 sec 
2023-03-30 17:58:05,390 			Learning rate: weights:   1.000e-03    
2023-03-30 17:58:05,390 			Last test performance: 75.13%
2023-03-30 17:58:05,390 ----------------
2023-03-30 17:58:05,667   96  =>  80   		Training 486 pattern with 77.08% 	Forward time: 	 0.26 sec
2023-03-30 17:58:05,667 			Loss:    2.847e-02    			Backward time: 	 0.01 sec 
2023-03-30 17:58:05,721 			Learning rate: weights:   1.000e-03    
2023-03-30 17:58:05,721 			Last test performance: 75.13%
2023-03-30 17:58:05,721 ----------------
2023-03-30 17:58:05,927   96  =>  81   		Training 486 pattern with 79.38% 	Forward time: 	 0.19 sec
2023-03-30 17:58:05,927 			Loss:    2.545e-02    			Backward time: 	 0.01 sec 
2023-03-30 17:58:06,036 			Learning rate: weights:   1.000e-03    
2023-03-30 17:58:06,036 			Last test performance: 75.13%
2023-03-30 17:58:06,036 ----------------
2023-03-30 17:58:06,295   96  =>  82   		Training 486 pattern with 74.58% 	Forward time: 	 0.24 sec
2023-03-30 17:58:06,295 			Loss:    2.922e-02    			Backward time: 	 0.01 sec 
2023-03-30 17:58:06,426 			Learning rate: weights:   1.000e-03    
2023-03-30 17:58:06,426 			Last test performance: 75.13%
2023-03-30 17:58:06,426 ----------------
2023-03-30 17:58:06,667   96  =>  83   		Training 486 pattern with 77.71% 	Forward time: 	 0.22 sec
2023-03-30 17:58:06,667 			Loss:    2.666e-02    			Backward time: 	 0.01 sec 
2023-03-30 17:58:06,707 			Learning rate: weights:   1.000e-03    
2023-03-30 17:58:06,707 			Last test performance: 75.13%
2023-03-30 17:58:06,707 ----------------
2023-03-30 17:58:06,895   96  =>  84   		Training 486 pattern with 77.71% 	Forward time: 	 0.17 sec
2023-03-30 17:58:06,895 			Loss:    2.657e-02    			Backward time: 	 0.01 sec 
2023-03-30 17:58:07,063 			Learning rate: weights:   1.000e-03    
2023-03-30 17:58:07,063 			Last test performance: 75.13%
2023-03-30 17:58:07,063 ----------------
2023-03-30 17:58:07,295   96  =>  85   		Training 486 pattern with 76.88% 	Forward time: 	 0.21 sec
2023-03-30 17:58:07,295 			Loss:    2.813e-02    			Backward time: 	 0.02 sec 
2023-03-30 17:58:07,443 			Learning rate: weights:   1.000e-03    
2023-03-30 17:58:07,443 			Last test performance: 75.13%
2023-03-30 17:58:07,443 ----------------
2023-03-30 17:58:07,696   96  =>  86   		Training 486 pattern with 79.17% 	Forward time: 	 0.23 sec
2023-03-30 17:58:07,696 			Loss:    2.453e-02    			Backward time: 	 0.01 sec 
2023-03-30 17:58:07,832 			Learning rate: weights:   1.000e-03    
2023-03-30 17:58:07,833 			Last test performance: 75.13%
2023-03-30 17:58:07,833 ----------------
2023-03-30 17:58:08,043   96  =>  87   		Training 486 pattern with 77.50% 	Forward time: 	 0.19 sec
2023-03-30 17:58:08,043 			Loss:    2.658e-02    			Backward time: 	 0.01 sec 
2023-03-30 17:58:08,165 			Learning rate: weights:   1.000e-03    
2023-03-30 17:58:08,165 			Last test performance: 75.13%
2023-03-30 17:58:08,166 ----------------
2023-03-30 17:58:08,447   96  =>  88   		Training 486 pattern with 75.83% 	Forward time: 	 0.26 sec
2023-03-30 17:58:08,447 			Loss:    2.939e-02    			Backward time: 	 0.01 sec 
2023-03-30 17:58:08,611 			Learning rate: weights:   1.000e-03    
2023-03-30 17:58:08,611 			Last test performance: 75.13%
2023-03-30 17:58:08,611 ----------------
2023-03-30 17:58:08,826   96  =>  89   		Training 486 pattern with 78.54% 	Forward time: 	 0.20 sec
2023-03-30 17:58:08,826 			Loss:    2.560e-02    			Backward time: 	 0.01 sec 
2023-03-30 17:58:08,891 			Learning rate: weights:   1.000e-03    
2023-03-30 17:58:08,891 			Last test performance: 75.13%
2023-03-30 17:58:08,891 ----------------
2023-03-30 17:58:09,110   96  =>  90   		Training 486 pattern with 77.29% 	Forward time: 	 0.20 sec
2023-03-30 17:58:09,110 			Loss:    2.924e-02    			Backward time: 	 0.01 sec 
2023-03-30 17:58:09,162 			Learning rate: weights:   1.000e-03    
2023-03-30 17:58:09,162 			Last test performance: 75.13%
2023-03-30 17:58:09,162 ----------------
2023-03-30 17:58:09,438   96  =>  91   		Training 486 pattern with 81.04% 	Forward time: 	 0.26 sec
2023-03-30 17:58:09,438 			Loss:    2.542e-02    			Backward time: 	 0.01 sec 
2023-03-30 17:58:09,582 			Learning rate: weights:   1.000e-03    
2023-03-30 17:58:09,582 			Last test performance: 75.13%
2023-03-30 17:58:09,582 ----------------
2023-03-30 17:58:09,817   96  =>  92   		Training 486 pattern with 80.21% 	Forward time: 	 0.22 sec
2023-03-30 17:58:09,818 			Loss:    2.738e-02    			Backward time: 	 0.01 sec 
2023-03-30 17:58:09,944 			Learning rate: weights:   1.000e-03    
2023-03-30 17:58:09,944 			Last test performance: 75.13%
2023-03-30 17:58:09,945 ----------------
2023-03-30 17:58:10,152   96  =>  93   		Training 486 pattern with 76.25% 	Forward time: 	 0.19 sec
2023-03-30 17:58:10,152 			Loss:    2.860e-02    			Backward time: 	 0.01 sec 
2023-03-30 17:58:10,275 			Learning rate: weights:   1.000e-03    
2023-03-30 17:58:10,275 			Last test performance: 75.13%
2023-03-30 17:58:10,275 ----------------
2023-03-30 17:58:10,514   96  =>  94   		Training 486 pattern with 78.33% 	Forward time: 	 0.21 sec
2023-03-30 17:58:10,514 			Loss:    2.745e-02    			Backward time: 	 0.02 sec 
2023-03-30 17:58:10,620 			Learning rate: weights:   1.000e-03    
2023-03-30 17:58:10,620 			Last test performance: 75.13%
2023-03-30 17:58:10,620 ----------------
2023-03-30 17:58:10,884   96  =>  95   		Training 486 pattern with 76.67% 	Forward time: 	 0.25 sec
2023-03-30 17:58:10,884 			Loss:    2.733e-02    			Backward time: 	 0.01 sec 
2023-03-30 17:58:11,001 			Learning rate: weights:   1.000e-03    
2023-03-30 17:58:11,002 			Last test performance: 75.13%
2023-03-30 17:58:11,002 ----------------
2023-03-30 17:58:11,293   96  =>  96   		Training 486 pattern with 78.12% 	Forward time: 	 0.27 sec
2023-03-30 17:58:11,293 			Loss:    2.741e-02    			Backward time: 	 0.01 sec 
2023-03-30 17:58:11,434 			Learning rate: weights:   1.000e-03    
2023-03-30 17:58:11,434 			Last test performance: 75.13%
2023-03-30 17:58:11,434 ----------------
2023-03-30 17:58:11,652   96  =>  97   		Training 486 pattern with 76.04% 	Forward time: 	 0.20 sec
2023-03-30 17:58:11,652 			Loss:    2.693e-02    			Backward time: 	 0.01 sec 
2023-03-30 17:58:11,782 			Learning rate: weights:   1.000e-03    
2023-03-30 17:58:11,782 			Last test performance: 75.13%
2023-03-30 17:58:11,782 ----------------
2023-03-30 17:58:12,009   96  =>  98   		Training 486 pattern with 80.83% 	Forward time: 	 0.21 sec
2023-03-30 17:58:12,009 			Loss:    2.408e-02    			Backward time: 	 0.01 sec 
2023-03-30 17:58:12,174 			Learning rate: weights:   1.000e-03    
2023-03-30 17:58:12,174 			Last test performance: 75.13%
2023-03-30 17:58:12,174 ----------------
2023-03-30 17:58:12,384   96  =>  99   		Training 486 pattern with 77.29% 	Forward time: 	 0.19 sec
2023-03-30 17:58:12,384 			Loss:    2.835e-02    			Backward time: 	 0.01 sec 
2023-03-30 17:58:12,424 			Learning rate: weights:   1.000e-03    
2023-03-30 17:58:12,424 			Last test performance: 75.13%
2023-03-30 17:58:12,424 ----------------
2023-03-30 17:58:12,641   96  => 100   		Training 486 pattern with 74.79% 	Forward time: 	 0.20 sec
2023-03-30 17:58:12,641 			Loss:    3.008e-02    			Backward time: 	 0.01 sec 
2023-03-30 17:58:12,824 			Learning rate: weights:   1.000e-03    
2023-03-30 17:58:12,824 			Last test performance: 75.13%
2023-03-30 17:58:12,824 ----------------
2023-03-30 17:58:13,126   96  => 101   		Training 486 pattern with 78.54% 	Forward time: 	 0.28 sec
2023-03-30 17:58:13,126 			Loss:    2.705e-02    			Backward time: 	 0.01 sec 
2023-03-30 17:58:13,196 			Learning rate: weights:   1.000e-03    
2023-03-30 17:58:13,196 			Last test performance: 75.13%
2023-03-30 17:58:13,196 ----------------
2023-03-30 17:58:13,433   96  => 102   		Training 486 pattern with 77.08% 	Forward time: 	 0.22 sec
2023-03-30 17:58:13,433 			Loss:    2.764e-02    			Backward time: 	 0.01 sec 
2023-03-30 17:58:13,563 			Learning rate: weights:   1.000e-03    
2023-03-30 17:58:13,563 			Last test performance: 75.13%
2023-03-30 17:58:13,563 ----------------
2023-03-30 17:58:13,849   96  => 103   		Training 486 pattern with 76.88% 	Forward time: 	 0.27 sec
2023-03-30 17:58:13,849 			Loss:    2.573e-02    			Backward time: 	 0.01 sec 
2023-03-30 17:58:13,958 			Learning rate: weights:   1.000e-03    
2023-03-30 17:58:13,958 			Last test performance: 75.13%
2023-03-30 17:58:13,958 ----------------
2023-03-30 17:58:14,000 
2023-03-30 17:58:14,000 Testing:
2023-03-30 17:58:14,003 		24 of 10000 with 83.33% 	 Time used:  0.00 sec
2023-03-30 17:58:14,006 		48 of 10000 with 81.25% 	 Time used:  0.00 sec
2023-03-30 17:58:14,009 		72 of 10000 with 77.78% 	 Time used:  0.00 sec
2023-03-30 17:58:14,012 		96 of 10000 with 80.21% 	 Time used:  0.00 sec
2023-03-30 17:58:14,015 		120 of 10000 with 80.83% 	 Time used:  0.00 sec
2023-03-30 17:58:14,019 		144 of 10000 with 79.86% 	 Time used:  0.00 sec
2023-03-30 17:58:14,022 		168 of 10000 with 77.98% 	 Time used:  0.00 sec
2023-03-30 17:58:14,025 		192 of 10000 with 79.17% 	 Time used:  0.00 sec
2023-03-30 17:58:14,029 		216 of 10000 with 80.09% 	 Time used:  0.00 sec
2023-03-30 17:58:14,032 		240 of 10000 with 79.58% 	 Time used:  0.00 sec
2023-03-30 17:58:14,035 		264 of 10000 with 78.79% 	 Time used:  0.00 sec
2023-03-30 17:58:14,037 		288 of 10000 with 77.78% 	 Time used:  0.00 sec
2023-03-30 17:58:14,039 		312 of 10000 with 77.56% 	 Time used:  0.00 sec
2023-03-30 17:58:14,042 		336 of 10000 with 77.98% 	 Time used:  0.00 sec
2023-03-30 17:58:14,044 		360 of 10000 with 78.33% 	 Time used:  0.00 sec
2023-03-30 17:58:14,046 		384 of 10000 with 78.39% 	 Time used:  0.00 sec
2023-03-30 17:58:14,048 		408 of 10000 with 77.94% 	 Time used:  0.00 sec
2023-03-30 17:58:14,051 		432 of 10000 with 77.08% 	 Time used:  0.00 sec
2023-03-30 17:58:14,053 		456 of 10000 with 77.63% 	 Time used:  0.00 sec
2023-03-30 17:58:14,055 		480 of 10000 with 77.50% 	 Time used:  0.00 sec
2023-03-30 17:58:14,057 		504 of 10000 with 77.38% 	 Time used:  0.00 sec
2023-03-30 17:58:14,060 		528 of 10000 with 77.65% 	 Time used:  0.00 sec
2023-03-30 17:58:14,062 		552 of 10000 with 77.90% 	 Time used:  0.00 sec
2023-03-30 17:58:14,064 		576 of 10000 with 77.95% 	 Time used:  0.00 sec
2023-03-30 17:58:14,066 		600 of 10000 with 78.17% 	 Time used:  0.00 sec
2023-03-30 17:58:14,069 		624 of 10000 with 78.85% 	 Time used:  0.00 sec
2023-03-30 17:58:14,071 		648 of 10000 with 79.01% 	 Time used:  0.00 sec
2023-03-30 17:58:14,073 		672 of 10000 with 78.72% 	 Time used:  0.00 sec
2023-03-30 17:58:14,075 		696 of 10000 with 78.02% 	 Time used:  0.00 sec
2023-03-30 17:58:14,078 		720 of 10000 with 78.06% 	 Time used:  0.00 sec
2023-03-30 17:58:14,080 		744 of 10000 with 77.69% 	 Time used:  0.00 sec
2023-03-30 17:58:14,082 		768 of 10000 with 77.60% 	 Time used:  0.00 sec
2023-03-30 17:58:14,084 		792 of 10000 with 77.53% 	 Time used:  0.00 sec
2023-03-30 17:58:14,087 		816 of 10000 with 77.45% 	 Time used:  0.00 sec
2023-03-30 17:58:14,089 		840 of 10000 with 77.14% 	 Time used:  0.00 sec
2023-03-30 17:58:14,091 		864 of 10000 with 77.20% 	 Time used:  0.00 sec
2023-03-30 17:58:14,093 		888 of 10000 with 77.25% 	 Time used:  0.00 sec
2023-03-30 17:58:14,096 		912 of 10000 with 77.19% 	 Time used:  0.00 sec
2023-03-30 17:58:14,098 		936 of 10000 with 77.03% 	 Time used:  0.00 sec
2023-03-30 17:58:14,100 		960 of 10000 with 76.88% 	 Time used:  0.00 sec
2023-03-30 17:58:14,103 		984 of 10000 with 77.13% 	 Time used:  0.00 sec
2023-03-30 17:58:14,105 		1008 of 10000 with 77.08% 	 Time used:  0.00 sec
2023-03-30 17:58:14,107 		1032 of 10000 with 77.03% 	 Time used:  0.00 sec
2023-03-30 17:58:14,109 		1056 of 10000 with 76.80% 	 Time used:  0.00 sec
2023-03-30 17:58:14,112 		1080 of 10000 with 77.04% 	 Time used:  0.00 sec
2023-03-30 17:58:14,114 		1104 of 10000 with 77.08% 	 Time used:  0.00 sec
2023-03-30 17:58:14,116 		1128 of 10000 with 77.13% 	 Time used:  0.00 sec
2023-03-30 17:58:14,118 		1152 of 10000 with 76.74% 	 Time used:  0.00 sec
2023-03-30 17:58:14,121 		1176 of 10000 with 76.96% 	 Time used:  0.00 sec
2023-03-30 17:58:14,123 		1200 of 10000 with 77.08% 	 Time used:  0.00 sec
2023-03-30 17:58:14,125 		1224 of 10000 with 77.04% 	 Time used:  0.00 sec
2023-03-30 17:58:14,128 		1248 of 10000 with 77.08% 	 Time used:  0.00 sec
2023-03-30 17:58:14,130 		1272 of 10000 with 77.04% 	 Time used:  0.00 sec
2023-03-30 17:58:14,132 		1296 of 10000 with 77.01% 	 Time used:  0.00 sec
2023-03-30 17:58:14,134 		1320 of 10000 with 77.12% 	 Time used:  0.00 sec
2023-03-30 17:58:14,137 		1344 of 10000 with 77.23% 	 Time used:  0.00 sec
2023-03-30 17:58:14,139 		1368 of 10000 with 77.34% 	 Time used:  0.00 sec
2023-03-30 17:58:14,141 		1392 of 10000 with 77.30% 	 Time used:  0.00 sec
2023-03-30 17:58:14,143 		1416 of 10000 with 77.33% 	 Time used:  0.00 sec
2023-03-30 17:58:14,146 		1440 of 10000 with 77.15% 	 Time used:  0.00 sec
2023-03-30 17:58:14,148 		1464 of 10000 with 76.98% 	 Time used:  0.00 sec
2023-03-30 17:58:14,150 		1488 of 10000 with 76.95% 	 Time used:  0.00 sec
2023-03-30 17:58:14,153 		1512 of 10000 with 76.79% 	 Time used:  0.00 sec
2023-03-30 17:58:14,155 		1536 of 10000 with 76.95% 	 Time used:  0.00 sec
2023-03-30 17:58:14,157 		1560 of 10000 with 76.79% 	 Time used:  0.00 sec
2023-03-30 17:58:14,159 		1584 of 10000 with 76.70% 	 Time used:  0.00 sec
2023-03-30 17:58:14,162 		1608 of 10000 with 76.68% 	 Time used:  0.00 sec
2023-03-30 17:58:14,164 		1632 of 10000 with 76.84% 	 Time used:  0.00 sec
2023-03-30 17:58:14,166 		1656 of 10000 with 76.87% 	 Time used:  0.00 sec
2023-03-30 17:58:14,168 		1680 of 10000 with 77.08% 	 Time used:  0.00 sec
2023-03-30 17:58:14,171 		1704 of 10000 with 77.00% 	 Time used:  0.00 sec
2023-03-30 17:58:14,173 		1728 of 10000 with 76.91% 	 Time used:  0.00 sec
2023-03-30 17:58:14,175 		1752 of 10000 with 76.83% 	 Time used:  0.00 sec
2023-03-30 17:58:14,178 		1776 of 10000 with 76.86% 	 Time used:  0.00 sec
2023-03-30 17:58:14,180 		1800 of 10000 with 76.83% 	 Time used:  0.00 sec
2023-03-30 17:58:14,182 		1824 of 10000 with 76.86% 	 Time used:  0.00 sec
2023-03-30 17:58:14,184 		1848 of 10000 with 76.95% 	 Time used:  0.00 sec
2023-03-30 17:58:14,187 		1872 of 10000 with 76.87% 	 Time used:  0.00 sec
2023-03-30 17:58:14,189 		1896 of 10000 with 76.85% 	 Time used:  0.00 sec
2023-03-30 17:58:14,191 		1920 of 10000 with 76.88% 	 Time used:  0.00 sec
2023-03-30 17:58:14,193 		1944 of 10000 with 76.54% 	 Time used:  0.00 sec
2023-03-30 17:58:14,196 		1968 of 10000 with 76.58% 	 Time used:  0.00 sec
2023-03-30 17:58:14,198 		1992 of 10000 with 76.56% 	 Time used:  0.00 sec
2023-03-30 17:58:14,200 		2016 of 10000 with 76.29% 	 Time used:  0.00 sec
2023-03-30 17:58:14,203 		2040 of 10000 with 76.23% 	 Time used:  0.00 sec
2023-03-30 17:58:14,205 		2064 of 10000 with 76.31% 	 Time used:  0.00 sec
2023-03-30 17:58:14,207 		2088 of 10000 with 76.34% 	 Time used:  0.00 sec
2023-03-30 17:58:14,209 		2112 of 10000 with 76.52% 	 Time used:  0.00 sec
2023-03-30 17:58:14,212 		2136 of 10000 with 76.59% 	 Time used:  0.00 sec
2023-03-30 17:58:14,214 		2160 of 10000 with 76.67% 	 Time used:  0.00 sec
2023-03-30 17:58:14,216 		2184 of 10000 with 76.65% 	 Time used:  0.00 sec
2023-03-30 17:58:14,218 		2208 of 10000 with 76.54% 	 Time used:  0.00 sec
2023-03-30 17:58:14,221 		2232 of 10000 with 76.66% 	 Time used:  0.00 sec
2023-03-30 17:58:14,223 		2256 of 10000 with 76.51% 	 Time used:  0.00 sec
2023-03-30 17:58:14,225 		2280 of 10000 with 76.54% 	 Time used:  0.00 sec
2023-03-30 17:58:14,228 		2304 of 10000 with 76.56% 	 Time used:  0.00 sec
2023-03-30 17:58:14,230 		2328 of 10000 with 76.68% 	 Time used:  0.00 sec
2023-03-30 17:58:14,232 		2352 of 10000 with 76.74% 	 Time used:  0.00 sec
2023-03-30 17:58:14,234 		2376 of 10000 with 76.81% 	 Time used:  0.00 sec
2023-03-30 17:58:14,237 		2400 of 10000 with 76.92% 	 Time used:  0.00 sec
2023-03-30 17:58:14,239 		2424 of 10000 with 76.94% 	 Time used:  0.00 sec
2023-03-30 17:58:14,241 		2448 of 10000 with 77.04% 	 Time used:  0.00 sec
2023-03-30 17:58:14,243 		2472 of 10000 with 77.14% 	 Time used:  0.00 sec
2023-03-30 17:58:14,246 		2496 of 10000 with 77.00% 	 Time used:  0.00 sec
2023-03-30 17:58:14,248 		2520 of 10000 with 76.94% 	 Time used:  0.00 sec
2023-03-30 17:58:14,250 		2544 of 10000 with 76.73% 	 Time used:  0.00 sec
2023-03-30 17:58:14,252 		2568 of 10000 with 76.75% 	 Time used:  0.00 sec
2023-03-30 17:58:14,255 		2592 of 10000 with 76.74% 	 Time used:  0.00 sec
2023-03-30 17:58:14,257 		2616 of 10000 with 76.68% 	 Time used:  0.00 sec
2023-03-30 17:58:14,259 		2640 of 10000 with 76.59% 	 Time used:  0.00 sec
2023-03-30 17:58:14,262 		2664 of 10000 with 76.65% 	 Time used:  0.00 sec
2023-03-30 17:58:14,264 		2688 of 10000 with 76.67% 	 Time used:  0.00 sec
2023-03-30 17:58:14,266 		2712 of 10000 with 76.59% 	 Time used:  0.00 sec
2023-03-30 17:58:14,269 		2736 of 10000 with 76.57% 	 Time used:  0.00 sec
2023-03-30 17:58:14,271 		2760 of 10000 with 76.52% 	 Time used:  0.00 sec
2023-03-30 17:58:14,273 		2784 of 10000 with 76.54% 	 Time used:  0.00 sec
2023-03-30 17:58:14,275 		2808 of 10000 with 76.60% 	 Time used:  0.00 sec
2023-03-30 17:58:14,278 		2832 of 10000 with 76.55% 	 Time used:  0.00 sec
2023-03-30 17:58:14,280 		2856 of 10000 with 76.58% 	 Time used:  0.00 sec
2023-03-30 17:58:14,282 		2880 of 10000 with 76.53% 	 Time used:  0.00 sec
2023-03-30 17:58:14,284 		2904 of 10000 with 76.55% 	 Time used:  0.00 sec
2023-03-30 17:58:14,287 		2928 of 10000 with 76.47% 	 Time used:  0.00 sec
2023-03-30 17:58:14,289 		2952 of 10000 with 76.56% 	 Time used:  0.00 sec
2023-03-30 17:58:14,291 		2976 of 10000 with 76.61% 	 Time used:  0.00 sec
2023-03-30 17:58:14,293 		3000 of 10000 with 76.53% 	 Time used:  0.00 sec
2023-03-30 17:58:14,296 		3024 of 10000 with 76.59% 	 Time used:  0.00 sec
2023-03-30 17:58:14,298 		3048 of 10000 with 76.54% 	 Time used:  0.00 sec
2023-03-30 17:58:14,300 		3072 of 10000 with 76.50% 	 Time used:  0.00 sec
2023-03-30 17:58:14,303 		3096 of 10000 with 76.49% 	 Time used:  0.00 sec
2023-03-30 17:58:14,305 		3120 of 10000 with 76.41% 	 Time used:  0.00 sec
2023-03-30 17:58:14,307 		3144 of 10000 with 76.49% 	 Time used:  0.00 sec
2023-03-30 17:58:14,309 		3168 of 10000 with 76.39% 	 Time used:  0.00 sec
2023-03-30 17:58:14,312 		3192 of 10000 with 76.38% 	 Time used:  0.00 sec
2023-03-30 17:58:14,314 		3216 of 10000 with 76.27% 	 Time used:  0.00 sec
2023-03-30 17:58:14,316 		3240 of 10000 with 76.20% 	 Time used:  0.00 sec
2023-03-30 17:58:14,318 		3264 of 10000 with 76.23% 	 Time used:  0.00 sec
2023-03-30 17:58:14,321 		3288 of 10000 with 76.25% 	 Time used:  0.00 sec
2023-03-30 17:58:14,323 		3312 of 10000 with 76.33% 	 Time used:  0.00 sec
2023-03-30 17:58:14,325 		3336 of 10000 with 76.29% 	 Time used:  0.00 sec
2023-03-30 17:58:14,328 		3360 of 10000 with 76.16% 	 Time used:  0.00 sec
2023-03-30 17:58:14,330 		3384 of 10000 with 76.18% 	 Time used:  0.00 sec
2023-03-30 17:58:14,332 		3408 of 10000 with 76.20% 	 Time used:  0.00 sec
2023-03-30 17:58:14,335 		3432 of 10000 with 76.22% 	 Time used:  0.00 sec
2023-03-30 17:58:14,337 		3456 of 10000 with 76.19% 	 Time used:  0.00 sec
2023-03-30 17:58:14,339 		3480 of 10000 with 76.18% 	 Time used:  0.00 sec
2023-03-30 17:58:14,341 		3504 of 10000 with 76.14% 	 Time used:  0.00 sec
2023-03-30 17:58:14,344 		3528 of 10000 with 75.99% 	 Time used:  0.00 sec
2023-03-30 17:58:14,346 		3552 of 10000 with 76.07% 	 Time used:  0.00 sec
2023-03-30 17:58:14,348 		3576 of 10000 with 76.03% 	 Time used:  0.00 sec
2023-03-30 17:58:14,350 		3600 of 10000 with 76.08% 	 Time used:  0.00 sec
2023-03-30 17:58:14,353 		3624 of 10000 with 76.02% 	 Time used:  0.00 sec
2023-03-30 17:58:14,355 		3648 of 10000 with 76.01% 	 Time used:  0.00 sec
2023-03-30 17:58:14,357 		3672 of 10000 with 76.01% 	 Time used:  0.00 sec
2023-03-30 17:58:14,360 		3696 of 10000 with 76.11% 	 Time used:  0.00 sec
2023-03-30 17:58:14,362 		3720 of 10000 with 76.13% 	 Time used:  0.00 sec
2023-03-30 17:58:14,364 		3744 of 10000 with 76.12% 	 Time used:  0.00 sec
2023-03-30 17:58:14,366 		3768 of 10000 with 76.09% 	 Time used:  0.00 sec
2023-03-30 17:58:14,369 		3792 of 10000 with 76.11% 	 Time used:  0.00 sec
2023-03-30 17:58:14,371 		3816 of 10000 with 76.15% 	 Time used:  0.00 sec
2023-03-30 17:58:14,373 		3840 of 10000 with 76.20% 	 Time used:  0.00 sec
2023-03-30 17:58:14,375 		3864 of 10000 with 76.27% 	 Time used:  0.00 sec
2023-03-30 17:58:14,378 		3888 of 10000 with 76.26% 	 Time used:  0.00 sec
2023-03-30 17:58:14,380 		3912 of 10000 with 76.25% 	 Time used:  0.00 sec
2023-03-30 17:58:14,382 		3936 of 10000 with 76.27% 	 Time used:  0.00 sec
2023-03-30 17:58:14,385 		3960 of 10000 with 76.34% 	 Time used:  0.00 sec
2023-03-30 17:58:14,387 		3984 of 10000 with 76.36% 	 Time used:  0.00 sec
2023-03-30 17:58:14,389 		4008 of 10000 with 76.27% 	 Time used:  0.00 sec
2023-03-30 17:58:14,391 		4032 of 10000 with 76.34% 	 Time used:  0.00 sec
2023-03-30 17:58:14,394 		4056 of 10000 with 76.38% 	 Time used:  0.00 sec
2023-03-30 17:58:14,396 		4080 of 10000 with 76.40% 	 Time used:  0.00 sec
2023-03-30 17:58:14,398 		4104 of 10000 with 76.39% 	 Time used:  0.00 sec
2023-03-30 17:58:14,400 		4128 of 10000 with 76.41% 	 Time used:  0.00 sec
2023-03-30 17:58:14,403 		4152 of 10000 with 76.42% 	 Time used:  0.00 sec
2023-03-30 17:58:14,405 		4176 of 10000 with 76.41% 	 Time used:  0.00 sec
2023-03-30 17:58:14,407 		4200 of 10000 with 76.45% 	 Time used:  0.00 sec
2023-03-30 17:58:14,409 		4224 of 10000 with 76.42% 	 Time used:  0.00 sec
2023-03-30 17:58:14,412 		4248 of 10000 with 76.46% 	 Time used:  0.00 sec
2023-03-30 17:58:14,414 		4272 of 10000 with 76.47% 	 Time used:  0.00 sec
2023-03-30 17:58:14,416 		4296 of 10000 with 76.47% 	 Time used:  0.00 sec
2023-03-30 17:58:14,419 		4320 of 10000 with 76.41% 	 Time used:  0.00 sec
2023-03-30 17:58:14,421 		4344 of 10000 with 76.40% 	 Time used:  0.00 sec
2023-03-30 17:58:14,423 		4368 of 10000 with 76.44% 	 Time used:  0.00 sec
2023-03-30 17:58:14,425 		4392 of 10000 with 76.46% 	 Time used:  0.00 sec
2023-03-30 17:58:14,428 		4416 of 10000 with 76.47% 	 Time used:  0.00 sec
2023-03-30 17:58:14,430 		4440 of 10000 with 76.51% 	 Time used:  0.00 sec
2023-03-30 17:58:14,432 		4464 of 10000 with 76.46% 	 Time used:  0.00 sec
2023-03-30 17:58:14,435 		4488 of 10000 with 76.45% 	 Time used:  0.00 sec
2023-03-30 17:58:14,437 		4512 of 10000 with 76.40% 	 Time used:  0.00 sec
2023-03-30 17:58:14,439 		4536 of 10000 with 76.43% 	 Time used:  0.00 sec
2023-03-30 17:58:14,441 		4560 of 10000 with 76.38% 	 Time used:  0.00 sec
2023-03-30 17:58:14,444 		4584 of 10000 with 76.42% 	 Time used:  0.00 sec
2023-03-30 17:58:14,446 		4608 of 10000 with 76.43% 	 Time used:  0.00 sec
2023-03-30 17:58:14,448 		4632 of 10000 with 76.36% 	 Time used:  0.00 sec
2023-03-30 17:58:14,450 		4656 of 10000 with 76.35% 	 Time used:  0.00 sec
2023-03-30 17:58:14,453 		4680 of 10000 with 76.43% 	 Time used:  0.00 sec
2023-03-30 17:58:14,455 		4704 of 10000 with 76.42% 	 Time used:  0.00 sec
2023-03-30 17:58:14,457 		4728 of 10000 with 76.44% 	 Time used:  0.00 sec
2023-03-30 17:58:14,459 		4752 of 10000 with 76.35% 	 Time used:  0.00 sec
2023-03-30 17:58:14,462 		4776 of 10000 with 76.38% 	 Time used:  0.00 sec
2023-03-30 17:58:14,464 		4800 of 10000 with 76.33% 	 Time used:  0.00 sec
2023-03-30 17:58:14,466 		4824 of 10000 with 76.41% 	 Time used:  0.00 sec
2023-03-30 17:58:14,469 		4848 of 10000 with 76.38% 	 Time used:  0.00 sec
2023-03-30 17:58:14,471 		4872 of 10000 with 76.35% 	 Time used:  0.00 sec
2023-03-30 17:58:14,473 		4896 of 10000 with 76.35% 	 Time used:  0.00 sec
2023-03-30 17:58:14,475 		4920 of 10000 with 76.38% 	 Time used:  0.00 sec
2023-03-30 17:58:14,478 		4944 of 10000 with 76.38% 	 Time used:  0.00 sec
2023-03-30 17:58:14,480 		4968 of 10000 with 76.33% 	 Time used:  0.00 sec
2023-03-30 17:58:14,482 		4992 of 10000 with 76.34% 	 Time used:  0.00 sec
2023-03-30 17:58:14,485 		5016 of 10000 with 76.32% 	 Time used:  0.00 sec
2023-03-30 17:58:14,487 		5040 of 10000 with 76.33% 	 Time used:  0.00 sec
2023-03-30 17:58:14,489 		5064 of 10000 with 76.30% 	 Time used:  0.00 sec
2023-03-30 17:58:14,491 		5088 of 10000 with 76.38% 	 Time used:  0.00 sec
2023-03-30 17:58:14,494 		5112 of 10000 with 76.37% 	 Time used:  0.00 sec
2023-03-30 17:58:14,496 		5136 of 10000 with 76.32% 	 Time used:  0.00 sec
2023-03-30 17:58:14,498 		5160 of 10000 with 76.34% 	 Time used:  0.00 sec
2023-03-30 17:58:14,500 		5184 of 10000 with 76.27% 	 Time used:  0.00 sec
2023-03-30 17:58:14,503 		5208 of 10000 with 76.23% 	 Time used:  0.00 sec
2023-03-30 17:58:14,505 		5232 of 10000 with 76.17% 	 Time used:  0.00 sec
2023-03-30 17:58:14,507 		5256 of 10000 with 76.14% 	 Time used:  0.00 sec
2023-03-30 17:58:14,510 		5280 of 10000 with 76.23% 	 Time used:  0.00 sec
2023-03-30 17:58:14,512 		5304 of 10000 with 76.23% 	 Time used:  0.00 sec
2023-03-30 17:58:14,514 		5328 of 10000 with 76.18% 	 Time used:  0.00 sec
2023-03-30 17:58:14,516 		5352 of 10000 with 76.20% 	 Time used:  0.00 sec
2023-03-30 17:58:14,519 		5376 of 10000 with 76.21% 	 Time used:  0.00 sec
2023-03-30 17:58:14,521 		5400 of 10000 with 76.20% 	 Time used:  0.00 sec
2023-03-30 17:58:14,523 		5424 of 10000 with 76.16% 	 Time used:  0.00 sec
2023-03-30 17:58:14,525 		5448 of 10000 with 76.17% 	 Time used:  0.00 sec
2023-03-30 17:58:14,528 		5472 of 10000 with 76.13% 	 Time used:  0.00 sec
2023-03-30 17:58:14,530 		5496 of 10000 with 76.15% 	 Time used:  0.00 sec
2023-03-30 17:58:14,532 		5520 of 10000 with 76.14% 	 Time used:  0.00 sec
2023-03-30 17:58:14,535 		5544 of 10000 with 76.15% 	 Time used:  0.00 sec
2023-03-30 17:58:14,537 		5568 of 10000 with 76.11% 	 Time used:  0.00 sec
2023-03-30 17:58:14,539 		5592 of 10000 with 76.11% 	 Time used:  0.00 sec
2023-03-30 17:58:14,541 		5616 of 10000 with 76.14% 	 Time used:  0.00 sec
2023-03-30 17:58:14,544 		5640 of 10000 with 76.13% 	 Time used:  0.00 sec
2023-03-30 17:58:14,546 		5664 of 10000 with 76.13% 	 Time used:  0.00 sec
2023-03-30 17:58:14,548 		5688 of 10000 with 76.13% 	 Time used:  0.00 sec
2023-03-30 17:58:14,551 		5712 of 10000 with 76.14% 	 Time used:  0.00 sec
2023-03-30 17:58:14,553 		5736 of 10000 with 76.20% 	 Time used:  0.00 sec
2023-03-30 17:58:14,555 		5760 of 10000 with 76.20% 	 Time used:  0.00 sec
2023-03-30 17:58:14,557 		5784 of 10000 with 76.24% 	 Time used:  0.00 sec
2023-03-30 17:58:14,560 		5808 of 10000 with 76.21% 	 Time used:  0.00 sec
2023-03-30 17:58:14,562 		5832 of 10000 with 76.15% 	 Time used:  0.00 sec
2023-03-30 17:58:14,564 		5856 of 10000 with 76.16% 	 Time used:  0.00 sec
2023-03-30 17:58:14,566 		5880 of 10000 with 76.17% 	 Time used:  0.00 sec
2023-03-30 17:58:14,569 		5904 of 10000 with 76.10% 	 Time used:  0.00 sec
2023-03-30 17:58:14,571 		5928 of 10000 with 76.10% 	 Time used:  0.00 sec
2023-03-30 17:58:14,573 		5952 of 10000 with 76.13% 	 Time used:  0.00 sec
2023-03-30 17:58:14,576 		5976 of 10000 with 76.14% 	 Time used:  0.00 sec
2023-03-30 17:58:14,578 		6000 of 10000 with 76.07% 	 Time used:  0.00 sec
2023-03-30 17:58:14,580 		6024 of 10000 with 76.03% 	 Time used:  0.00 sec
2023-03-30 17:58:14,582 		6048 of 10000 with 76.06% 	 Time used:  0.00 sec
2023-03-30 17:58:14,585 		6072 of 10000 with 76.07% 	 Time used:  0.00 sec
2023-03-30 17:58:14,587 		6096 of 10000 with 76.10% 	 Time used:  0.00 sec
2023-03-30 17:58:14,589 		6120 of 10000 with 76.14% 	 Time used:  0.00 sec
2023-03-30 17:58:14,591 		6144 of 10000 with 76.14% 	 Time used:  0.00 sec
2023-03-30 17:58:14,594 		6168 of 10000 with 76.10% 	 Time used:  0.00 sec
2023-03-30 17:58:14,596 		6192 of 10000 with 76.11% 	 Time used:  0.00 sec
2023-03-30 17:58:14,598 		6216 of 10000 with 76.13% 	 Time used:  0.00 sec
2023-03-30 17:58:14,600 		6240 of 10000 with 76.15% 	 Time used:  0.00 sec
2023-03-30 17:58:14,603 		6264 of 10000 with 76.15% 	 Time used:  0.00 sec
2023-03-30 17:58:14,605 		6288 of 10000 with 76.19% 	 Time used:  0.00 sec
2023-03-30 17:58:14,607 		6312 of 10000 with 76.22% 	 Time used:  0.00 sec
2023-03-30 17:58:14,610 		6336 of 10000 with 76.25% 	 Time used:  0.00 sec
2023-03-30 17:58:14,612 		6360 of 10000 with 76.24% 	 Time used:  0.00 sec
2023-03-30 17:58:14,614 		6384 of 10000 with 76.24% 	 Time used:  0.00 sec
2023-03-30 17:58:14,616 		6408 of 10000 with 76.26% 	 Time used:  0.00 sec
2023-03-30 17:58:14,619 		6432 of 10000 with 76.27% 	 Time used:  0.00 sec
2023-03-30 17:58:14,621 		6456 of 10000 with 76.22% 	 Time used:  0.00 sec
2023-03-30 17:58:14,623 		6480 of 10000 with 76.27% 	 Time used:  0.00 sec
2023-03-30 17:58:14,625 		6504 of 10000 with 76.29% 	 Time used:  0.00 sec
2023-03-30 17:58:14,628 		6528 of 10000 with 76.32% 	 Time used:  0.00 sec
2023-03-30 17:58:14,630 		6552 of 10000 with 76.36% 	 Time used:  0.00 sec
2023-03-30 17:58:14,632 		6576 of 10000 with 76.37% 	 Time used:  0.00 sec
2023-03-30 17:58:14,635 		6600 of 10000 with 76.39% 	 Time used:  0.00 sec
2023-03-30 17:58:14,637 		6624 of 10000 with 76.46% 	 Time used:  0.00 sec
2023-03-30 17:58:14,639 		6648 of 10000 with 76.43% 	 Time used:  0.00 sec
2023-03-30 17:58:14,641 		6672 of 10000 with 76.44% 	 Time used:  0.00 sec
2023-03-30 17:58:14,644 		6696 of 10000 with 76.43% 	 Time used:  0.00 sec
2023-03-30 17:58:14,646 		6720 of 10000 with 76.44% 	 Time used:  0.00 sec
2023-03-30 17:58:14,648 		6744 of 10000 with 76.47% 	 Time used:  0.00 sec
2023-03-30 17:58:14,650 		6768 of 10000 with 76.46% 	 Time used:  0.00 sec
2023-03-30 17:58:14,653 		6792 of 10000 with 76.40% 	 Time used:  0.00 sec
2023-03-30 17:58:14,655 		6816 of 10000 with 76.41% 	 Time used:  0.00 sec
2023-03-30 17:58:14,657 		6840 of 10000 with 76.48% 	 Time used:  0.00 sec
2023-03-30 17:58:14,660 		6864 of 10000 with 76.44% 	 Time used:  0.00 sec
2023-03-30 17:58:14,662 		6888 of 10000 with 76.38% 	 Time used:  0.00 sec
2023-03-30 17:58:14,664 		6912 of 10000 with 76.37% 	 Time used:  0.00 sec
2023-03-30 17:58:14,666 		6936 of 10000 with 76.34% 	 Time used:  0.00 sec
2023-03-30 17:58:14,669 		6960 of 10000 with 76.34% 	 Time used:  0.00 sec
2023-03-30 17:58:14,671 		6984 of 10000 with 76.33% 	 Time used:  0.00 sec
2023-03-30 17:58:14,673 		7008 of 10000 with 76.28% 	 Time used:  0.00 sec
2023-03-30 17:58:14,676 		7032 of 10000 with 76.29% 	 Time used:  0.00 sec
2023-03-30 17:58:14,678 		7056 of 10000 with 76.28% 	 Time used:  0.00 sec
2023-03-30 17:58:14,680 		7080 of 10000 with 76.30% 	 Time used:  0.00 sec
2023-03-30 17:58:14,682 		7104 of 10000 with 76.27% 	 Time used:  0.00 sec
2023-03-30 17:58:14,685 		7128 of 10000 with 76.28% 	 Time used:  0.00 sec
2023-03-30 17:58:14,687 		7152 of 10000 with 76.29% 	 Time used:  0.00 sec
2023-03-30 17:58:14,689 		7176 of 10000 with 76.32% 	 Time used:  0.00 sec
2023-03-30 17:58:14,691 		7200 of 10000 with 76.36% 	 Time used:  0.00 sec
2023-03-30 17:58:14,694 		7224 of 10000 with 76.32% 	 Time used:  0.00 sec
2023-03-30 17:58:14,696 		7248 of 10000 with 76.28% 	 Time used:  0.00 sec
2023-03-30 17:58:14,698 		7272 of 10000 with 76.29% 	 Time used:  0.00 sec
2023-03-30 17:58:14,700 		7296 of 10000 with 76.32% 	 Time used:  0.00 sec
2023-03-30 17:58:14,703 		7320 of 10000 with 76.33% 	 Time used:  0.00 sec
2023-03-30 17:58:14,705 		7344 of 10000 with 76.38% 	 Time used:  0.00 sec
2023-03-30 17:58:14,707 		7368 of 10000 with 76.40% 	 Time used:  0.00 sec
2023-03-30 17:58:14,710 		7392 of 10000 with 76.39% 	 Time used:  0.00 sec
2023-03-30 17:58:14,712 		7416 of 10000 with 76.32% 	 Time used:  0.00 sec
2023-03-30 17:58:14,714 		7440 of 10000 with 76.32% 	 Time used:  0.00 sec
2023-03-30 17:58:14,716 		7464 of 10000 with 76.27% 	 Time used:  0.00 sec
2023-03-30 17:58:14,719 		7488 of 10000 with 76.30% 	 Time used:  0.00 sec
2023-03-30 17:58:14,721 		7512 of 10000 with 76.30% 	 Time used:  0.00 sec
2023-03-30 17:58:14,723 		7536 of 10000 with 76.29% 	 Time used:  0.00 sec
2023-03-30 17:58:14,726 		7560 of 10000 with 76.27% 	 Time used:  0.00 sec
2023-03-30 17:58:14,728 		7584 of 10000 with 76.29% 	 Time used:  0.00 sec
2023-03-30 17:58:14,730 		7608 of 10000 with 76.29% 	 Time used:  0.00 sec
2023-03-30 17:58:14,732 		7632 of 10000 with 76.32% 	 Time used:  0.00 sec
2023-03-30 17:58:14,735 		7656 of 10000 with 76.32% 	 Time used:  0.00 sec
2023-03-30 17:58:14,737 		7680 of 10000 with 76.30% 	 Time used:  0.00 sec
2023-03-30 17:58:14,739 		7704 of 10000 with 76.32% 	 Time used:  0.00 sec
2023-03-30 17:58:14,741 		7728 of 10000 with 76.33% 	 Time used:  0.00 sec
2023-03-30 17:58:14,744 		7752 of 10000 with 76.30% 	 Time used:  0.00 sec
2023-03-30 17:58:14,746 		7776 of 10000 with 76.34% 	 Time used:  0.00 sec
2023-03-30 17:58:14,748 		7800 of 10000 with 76.32% 	 Time used:  0.00 sec
2023-03-30 17:58:14,751 		7824 of 10000 with 76.29% 	 Time used:  0.00 sec
2023-03-30 17:58:14,753 		7848 of 10000 with 76.25% 	 Time used:  0.00 sec
2023-03-30 17:58:14,755 		7872 of 10000 with 76.24% 	 Time used:  0.00 sec
2023-03-30 17:58:14,757 		7896 of 10000 with 76.27% 	 Time used:  0.00 sec
2023-03-30 17:58:14,760 		7920 of 10000 with 76.25% 	 Time used:  0.00 sec
2023-03-30 17:58:14,762 		7944 of 10000 with 76.27% 	 Time used:  0.00 sec
2023-03-30 17:58:14,764 		7968 of 10000 with 76.24% 	 Time used:  0.00 sec
2023-03-30 17:58:14,766 		7992 of 10000 with 76.23% 	 Time used:  0.00 sec
2023-03-30 17:58:14,769 		8016 of 10000 with 76.21% 	 Time used:  0.00 sec
2023-03-30 17:58:14,771 		8040 of 10000 with 76.23% 	 Time used:  0.00 sec
2023-03-30 17:58:14,773 		8064 of 10000 with 76.23% 	 Time used:  0.00 sec
2023-03-30 17:58:14,776 		8088 of 10000 with 76.22% 	 Time used:  0.00 sec
2023-03-30 17:58:14,778 		8112 of 10000 with 76.23% 	 Time used:  0.00 sec
2023-03-30 17:58:14,780 		8136 of 10000 with 76.18% 	 Time used:  0.00 sec
2023-03-30 17:58:14,782 		8160 of 10000 with 76.23% 	 Time used:  0.00 sec
2023-03-30 17:58:14,785 		8184 of 10000 with 76.25% 	 Time used:  0.00 sec
2023-03-30 17:58:14,787 		8208 of 10000 with 76.24% 	 Time used:  0.00 sec
2023-03-30 17:58:14,789 		8232 of 10000 with 76.24% 	 Time used:  0.00 sec
2023-03-30 17:58:14,791 		8256 of 10000 with 76.24% 	 Time used:  0.00 sec
2023-03-30 17:58:14,794 		8280 of 10000 with 76.23% 	 Time used:  0.00 sec
2023-03-30 17:58:14,796 		8304 of 10000 with 76.19% 	 Time used:  0.00 sec
2023-03-30 17:58:14,798 		8328 of 10000 with 76.13% 	 Time used:  0.00 sec
2023-03-30 17:58:14,801 		8352 of 10000 with 76.10% 	 Time used:  0.00 sec
2023-03-30 17:58:14,803 		8376 of 10000 with 76.11% 	 Time used:  0.00 sec
2023-03-30 17:58:14,805 		8400 of 10000 with 76.14% 	 Time used:  0.00 sec
2023-03-30 17:58:14,807 		8424 of 10000 with 76.14% 	 Time used:  0.00 sec
2023-03-30 17:58:14,810 		8448 of 10000 with 76.12% 	 Time used:  0.00 sec
2023-03-30 17:58:14,812 		8472 of 10000 with 76.11% 	 Time used:  0.00 sec
2023-03-30 17:58:14,814 		8496 of 10000 with 76.08% 	 Time used:  0.00 sec
2023-03-30 17:58:14,816 		8520 of 10000 with 76.15% 	 Time used:  0.00 sec
2023-03-30 17:58:14,819 		8544 of 10000 with 76.17% 	 Time used:  0.00 sec
2023-03-30 17:58:14,821 		8568 of 10000 with 76.17% 	 Time used:  0.00 sec
2023-03-30 17:58:14,823 		8592 of 10000 with 76.14% 	 Time used:  0.00 sec
2023-03-30 17:58:14,825 		8616 of 10000 with 76.17% 	 Time used:  0.00 sec
2023-03-30 17:58:14,828 		8640 of 10000 with 76.13% 	 Time used:  0.00 sec
2023-03-30 17:58:14,830 		8664 of 10000 with 76.12% 	 Time used:  0.00 sec
2023-03-30 17:58:14,832 		8688 of 10000 with 76.13% 	 Time used:  0.00 sec
2023-03-30 17:58:14,835 		8712 of 10000 with 76.14% 	 Time used:  0.00 sec
2023-03-30 17:58:14,837 		8736 of 10000 with 76.11% 	 Time used:  0.00 sec
2023-03-30 17:58:14,839 		8760 of 10000 with 76.10% 	 Time used:  0.00 sec
2023-03-30 17:58:14,841 		8784 of 10000 with 76.15% 	 Time used:  0.00 sec
2023-03-30 17:58:14,844 		8808 of 10000 with 76.14% 	 Time used:  0.00 sec
2023-03-30 17:58:14,846 		8832 of 10000 with 76.13% 	 Time used:  0.00 sec
2023-03-30 17:58:14,848 		8856 of 10000 with 76.12% 	 Time used:  0.00 sec
2023-03-30 17:58:14,851 		8880 of 10000 with 76.16% 	 Time used:  0.00 sec
2023-03-30 17:58:14,853 		8904 of 10000 with 76.17% 	 Time used:  0.00 sec
2023-03-30 17:58:14,855 		8928 of 10000 with 76.22% 	 Time used:  0.00 sec
2023-03-30 17:58:14,857 		8952 of 10000 with 76.20% 	 Time used:  0.00 sec
2023-03-30 17:58:14,860 		8976 of 10000 with 76.18% 	 Time used:  0.00 sec
2023-03-30 17:58:14,862 		9000 of 10000 with 76.16% 	 Time used:  0.00 sec
2023-03-30 17:58:14,864 		9024 of 10000 with 76.16% 	 Time used:  0.00 sec
2023-03-30 17:58:14,866 		9048 of 10000 with 76.09% 	 Time used:  0.00 sec
2023-03-30 17:58:14,869 		9072 of 10000 with 76.11% 	 Time used:  0.00 sec
2023-03-30 17:58:14,871 		9096 of 10000 with 76.12% 	 Time used:  0.00 sec
2023-03-30 17:58:14,873 		9120 of 10000 with 76.14% 	 Time used:  0.00 sec
2023-03-30 17:58:14,875 		9144 of 10000 with 76.13% 	 Time used:  0.00 sec
2023-03-30 17:58:14,878 		9168 of 10000 with 76.16% 	 Time used:  0.00 sec
2023-03-30 17:58:14,880 		9192 of 10000 with 76.21% 	 Time used:  0.00 sec
2023-03-30 17:58:14,882 		9216 of 10000 with 76.25% 	 Time used:  0.00 sec
2023-03-30 17:58:14,884 		9240 of 10000 with 76.21% 	 Time used:  0.00 sec
2023-03-30 17:58:14,887 		9264 of 10000 with 76.22% 	 Time used:  0.00 sec
2023-03-30 17:58:14,889 		9288 of 10000 with 76.21% 	 Time used:  0.00 sec
2023-03-30 17:58:14,891 		9312 of 10000 with 76.15% 	 Time used:  0.00 sec
2023-03-30 17:58:14,893 		9336 of 10000 with 76.18% 	 Time used:  0.00 sec
2023-03-30 17:58:14,896 		9360 of 10000 with 76.18% 	 Time used:  0.00 sec
2023-03-30 17:58:14,898 		9384 of 10000 with 76.14% 	 Time used:  0.00 sec
2023-03-30 17:58:14,900 		9408 of 10000 with 76.17% 	 Time used:  0.00 sec
2023-03-30 17:58:14,902 		9432 of 10000 with 76.17% 	 Time used:  0.00 sec
2023-03-30 17:58:14,905 		9456 of 10000 with 76.14% 	 Time used:  0.00 sec
2023-03-30 17:58:14,907 		9480 of 10000 with 76.15% 	 Time used:  0.00 sec
2023-03-30 17:58:14,909 		9504 of 10000 with 76.18% 	 Time used:  0.00 sec
2023-03-30 17:58:14,911 		9528 of 10000 with 76.16% 	 Time used:  0.00 sec
2023-03-30 17:58:14,914 		9552 of 10000 with 76.16% 	 Time used:  0.00 sec
2023-03-30 17:58:14,916 		9576 of 10000 with 76.19% 	 Time used:  0.00 sec
2023-03-30 17:58:14,918 		9600 of 10000 with 76.21% 	 Time used:  0.00 sec
2023-03-30 17:58:14,920 		9624 of 10000 with 76.21% 	 Time used:  0.00 sec
2023-03-30 17:58:14,923 		9648 of 10000 with 76.20% 	 Time used:  0.00 sec
2023-03-30 17:58:14,925 		9672 of 10000 with 76.24% 	 Time used:  0.00 sec
2023-03-30 17:58:14,927 		9696 of 10000 with 76.28% 	 Time used:  0.00 sec
2023-03-30 17:58:14,929 		9720 of 10000 with 76.29% 	 Time used:  0.00 sec
2023-03-30 17:58:14,932 		9744 of 10000 with 76.29% 	 Time used:  0.00 sec
2023-03-30 17:58:14,934 		9768 of 10000 with 76.28% 	 Time used:  0.00 sec
2023-03-30 17:58:14,936 		9792 of 10000 with 76.27% 	 Time used:  0.00 sec
2023-03-30 17:58:14,938 		9816 of 10000 with 76.25% 	 Time used:  0.00 sec
2023-03-30 17:58:14,941 		9840 of 10000 with 76.24% 	 Time used:  0.00 sec
2023-03-30 17:58:14,943 		9864 of 10000 with 76.21% 	 Time used:  0.00 sec
2023-03-30 17:58:14,945 		9888 of 10000 with 76.23% 	 Time used:  0.00 sec
2023-03-30 17:58:14,947 		9912 of 10000 with 76.22% 	 Time used:  0.00 sec
2023-03-30 17:58:14,950 		9936 of 10000 with 76.23% 	 Time used:  0.00 sec
2023-03-30 17:58:14,952 		9960 of 10000 with 76.26% 	 Time used:  0.00 sec
2023-03-30 17:58:14,954 		9984 of 10000 with 76.22% 	 Time used:  0.00 sec
2023-03-30 17:58:14,956 		10000 of 10000 with 76.21% 	 Time used:  0.00 sec
2023-03-30 17:58:14,956 
2023-03-30 17:58:14,963 			Learning rate: weights:   1.000e-03    
2023-03-30 17:58:14,963 			Last test performance: 76.21%
2023-03-30 17:58:14,963 ----------------
2023-03-30 17:58:15,088   97  =>  0    		Training 486 pattern with 80.00% 	Forward time: 	 0.11 sec
2023-03-30 17:58:15,088 			Loss:    2.491e-02    			Backward time: 	 0.01 sec 
2023-03-30 17:58:15,141 			Learning rate: weights:   1.000e-03    
2023-03-30 17:58:15,141 			Last test performance: 76.21%
2023-03-30 17:58:15,141 ----------------
2023-03-30 17:58:15,420   97  =>  1    		Training 486 pattern with 78.96% 	Forward time: 	 0.26 sec
2023-03-30 17:58:15,420 			Loss:    2.358e-02    			Backward time: 	 0.01 sec 
2023-03-30 17:58:15,502 			Learning rate: weights:   1.000e-03    
2023-03-30 17:58:15,503 			Last test performance: 76.21%
2023-03-30 17:58:15,503 ----------------
2023-03-30 17:58:15,720   97  =>  2    		Training 486 pattern with 74.58% 	Forward time: 	 0.20 sec
2023-03-30 17:58:15,720 			Loss:    3.302e-02    			Backward time: 	 0.01 sec 
2023-03-30 17:58:15,791 			Learning rate: weights:   1.000e-03    
2023-03-30 17:58:15,791 			Last test performance: 76.21%
2023-03-30 17:58:15,792 ----------------
2023-03-30 17:58:16,026   97  =>  3    		Training 486 pattern with 77.71% 	Forward time: 	 0.21 sec
2023-03-30 17:58:16,026 			Loss:    2.812e-02    			Backward time: 	 0.02 sec 
2023-03-30 17:58:16,149 			Learning rate: weights:   1.000e-03    
2023-03-30 17:58:16,149 			Last test performance: 76.21%
2023-03-30 17:58:16,149 ----------------
2023-03-30 17:58:16,358   97  =>  4    		Training 486 pattern with 76.88% 	Forward time: 	 0.19 sec
2023-03-30 17:58:16,358 			Loss:    2.668e-02    			Backward time: 	 0.01 sec 
2023-03-30 17:58:16,413 			Learning rate: weights:   1.000e-03    
2023-03-30 17:58:16,413 			Last test performance: 76.21%
2023-03-30 17:58:16,413 ----------------
2023-03-30 17:58:16,633   97  =>  5    		Training 486 pattern with 76.88% 	Forward time: 	 0.20 sec
2023-03-30 17:58:16,633 			Loss:    2.593e-02    			Backward time: 	 0.01 sec 
2023-03-30 17:58:16,762 			Learning rate: weights:   1.000e-03    
2023-03-30 17:58:16,762 			Last test performance: 76.21%
2023-03-30 17:58:16,763 ----------------
2023-03-30 17:58:16,983   97  =>  6    		Training 486 pattern with 74.38% 	Forward time: 	 0.19 sec
2023-03-30 17:58:16,983 			Loss:    3.002e-02    			Backward time: 	 0.03 sec 
2023-03-30 17:58:17,167 			Learning rate: weights:   1.000e-03    
2023-03-30 17:58:17,167 			Last test performance: 76.21%
2023-03-30 17:58:17,167 ----------------
2023-03-30 17:58:17,380   97  =>  7    		Training 486 pattern with 78.54% 	Forward time: 	 0.20 sec
2023-03-30 17:58:17,380 			Loss:    3.002e-02    			Backward time: 	 0.01 sec 
2023-03-30 17:58:17,441 			Learning rate: weights:   1.000e-03    
2023-03-30 17:58:17,441 			Last test performance: 76.21%
2023-03-30 17:58:17,441 ----------------
2023-03-30 17:58:17,728   97  =>  8    		Training 486 pattern with 78.75% 	Forward time: 	 0.27 sec
2023-03-30 17:58:17,728 			Loss:    2.554e-02    			Backward time: 	 0.01 sec 
2023-03-30 17:58:17,859 			Learning rate: weights:   1.000e-03    
2023-03-30 17:58:17,859 			Last test performance: 76.21%
2023-03-30 17:58:17,859 ----------------
2023-03-30 17:58:18,071   97  =>  9    		Training 486 pattern with 78.33% 	Forward time: 	 0.18 sec
2023-03-30 17:58:18,071 			Loss:    2.686e-02    			Backward time: 	 0.02 sec 
2023-03-30 17:58:18,190 			Learning rate: weights:   1.000e-03    
2023-03-30 17:58:18,190 			Last test performance: 76.21%
2023-03-30 17:58:18,190 ----------------
2023-03-30 17:58:18,464   97  =>  10   		Training 486 pattern with 75.62% 	Forward time: 	 0.26 sec
2023-03-30 17:58:18,464 			Loss:    2.778e-02    			Backward time: 	 0.01 sec 
2023-03-30 17:58:18,612 			Learning rate: weights:   1.000e-03    
2023-03-30 17:58:18,612 			Last test performance: 76.21%
2023-03-30 17:58:18,612 ----------------
2023-03-30 17:58:18,862   97  =>  11   		Training 486 pattern with 72.08% 	Forward time: 	 0.23 sec
2023-03-30 17:58:18,862 			Loss:    3.102e-02    			Backward time: 	 0.01 sec 
2023-03-30 17:58:18,908 			Learning rate: weights:   1.000e-03    
2023-03-30 17:58:18,909 			Last test performance: 76.21%
2023-03-30 17:58:18,909 ----------------
2023-03-30 17:58:19,166   97  =>  12   		Training 486 pattern with 78.33% 	Forward time: 	 0.24 sec
2023-03-30 17:58:19,166 			Loss:    2.528e-02    			Backward time: 	 0.01 sec 
2023-03-30 17:58:19,308 			Learning rate: weights:   1.000e-03    
2023-03-30 17:58:19,308 			Last test performance: 76.21%
2023-03-30 17:58:19,308 ----------------
2023-03-30 17:58:19,510   97  =>  13   		Training 486 pattern with 75.83% 	Forward time: 	 0.19 sec
2023-03-30 17:58:19,510 			Loss:    2.917e-02    			Backward time: 	 0.01 sec 
2023-03-30 17:58:19,644 			Learning rate: weights:   1.000e-03    
2023-03-30 17:58:19,644 			Last test performance: 76.21%
2023-03-30 17:58:19,644 ----------------
2023-03-30 17:58:19,923   97  =>  14   		Training 486 pattern with 78.54% 	Forward time: 	 0.26 sec
2023-03-30 17:58:19,923 			Loss:    2.754e-02    			Backward time: 	 0.01 sec 
2023-03-30 17:58:20,064 			Learning rate: weights:   1.000e-03    
2023-03-30 17:58:20,064 			Last test performance: 76.21%
2023-03-30 17:58:20,064 ----------------
2023-03-30 17:58:20,277   97  =>  15   		Training 486 pattern with 78.96% 	Forward time: 	 0.20 sec
2023-03-30 17:58:20,277 			Loss:    2.708e-02    			Backward time: 	 0.01 sec 
2023-03-30 17:58:20,487 			Learning rate: weights:   1.000e-03    
2023-03-30 17:58:20,487 			Last test performance: 76.21%
2023-03-30 17:58:20,487 ----------------
2023-03-30 17:58:20,695   97  =>  16   		Training 486 pattern with 77.29% 	Forward time: 	 0.19 sec
2023-03-30 17:58:20,695 			Loss:    2.624e-02    			Backward time: 	 0.01 sec 
2023-03-30 17:58:20,825 			Learning rate: weights:   1.000e-03    
2023-03-30 17:58:20,826 			Last test performance: 76.21%
2023-03-30 17:58:20,826 ----------------
2023-03-30 17:58:21,002   97  =>  17   		Training 486 pattern with 78.33% 	Forward time: 	 0.16 sec
2023-03-30 17:58:21,002 			Loss:    2.567e-02    			Backward time: 	 0.01 sec 
2023-03-30 17:58:21,146 			Learning rate: weights:   1.000e-03    
2023-03-30 17:58:21,147 			Last test performance: 76.21%
2023-03-30 17:58:21,147 ----------------
2023-03-30 17:58:21,401   97  =>  18   		Training 486 pattern with 78.12% 	Forward time: 	 0.23 sec
2023-03-30 17:58:21,401 			Loss:    2.728e-02    			Backward time: 	 0.01 sec 
2023-03-30 17:58:21,549 			Learning rate: weights:   1.000e-03    
2023-03-30 17:58:21,549 			Last test performance: 76.21%
2023-03-30 17:58:21,549 ----------------
2023-03-30 17:58:21,723   97  =>  19   		Training 486 pattern with 77.29% 	Forward time: 	 0.16 sec
2023-03-30 17:58:21,723 			Loss:    2.811e-02    			Backward time: 	 0.01 sec 
2023-03-30 17:58:21,807 			Learning rate: weights:   1.000e-03    
2023-03-30 17:58:21,807 			Last test performance: 76.21%
2023-03-30 17:58:21,807 ----------------
2023-03-30 17:58:22,025   97  =>  20   		Training 486 pattern with 77.50% 	Forward time: 	 0.20 sec
2023-03-30 17:58:22,025 			Loss:    2.614e-02    			Backward time: 	 0.01 sec 
2023-03-30 17:58:22,077 			Learning rate: weights:   1.000e-03    
2023-03-30 17:58:22,077 			Last test performance: 76.21%
2023-03-30 17:58:22,077 ----------------
2023-03-30 17:58:22,317   97  =>  21   		Training 486 pattern with 78.33% 	Forward time: 	 0.22 sec
2023-03-30 17:58:22,317 			Loss:    2.547e-02    			Backward time: 	 0.01 sec 
2023-03-30 17:58:22,480 			Learning rate: weights:   1.000e-03    
2023-03-30 17:58:22,480 			Last test performance: 76.21%
2023-03-30 17:58:22,480 ----------------
2023-03-30 17:58:22,717   97  =>  22   		Training 486 pattern with 73.96% 	Forward time: 	 0.22 sec
2023-03-30 17:58:22,717 			Loss:    2.807e-02    			Backward time: 	 0.01 sec 
2023-03-30 17:58:22,843 			Learning rate: weights:   1.000e-03    
2023-03-30 17:58:22,843 			Last test performance: 76.21%
2023-03-30 17:58:22,843 ----------------
2023-03-30 17:58:23,116   97  =>  23   		Training 486 pattern with 80.42% 	Forward time: 	 0.25 sec
2023-03-30 17:58:23,117 			Loss:    2.592e-02    			Backward time: 	 0.01 sec 
2023-03-30 17:58:23,228 			Learning rate: weights:   1.000e-03    
2023-03-30 17:58:23,228 			Last test performance: 76.21%
2023-03-30 17:58:23,228 ----------------
2023-03-30 17:58:23,505   97  =>  24   		Training 486 pattern with 74.58% 	Forward time: 	 0.25 sec
2023-03-30 17:58:23,505 			Loss:    2.822e-02    			Backward time: 	 0.02 sec 
2023-03-30 17:58:23,622 			Learning rate: weights:   1.000e-03    
2023-03-30 17:58:23,622 			Last test performance: 76.21%
2023-03-30 17:58:23,622 ----------------
2023-03-30 17:58:23,832   97  =>  25   		Training 486 pattern with 79.38% 	Forward time: 	 0.19 sec
2023-03-30 17:58:23,832 			Loss:    2.644e-02    			Backward time: 	 0.01 sec 
2023-03-30 17:58:23,985 			Learning rate: weights:   1.000e-03    
2023-03-30 17:58:23,985 			Last test performance: 76.21%
2023-03-30 17:58:23,985 ----------------
2023-03-30 17:58:24,205   97  =>  26   		Training 486 pattern with 78.12% 	Forward time: 	 0.20 sec
2023-03-30 17:58:24,205 			Loss:    2.666e-02    			Backward time: 	 0.01 sec 
2023-03-30 17:58:24,256 			Learning rate: weights:   1.000e-03    
2023-03-30 17:58:24,256 			Last test performance: 76.21%
2023-03-30 17:58:24,256 ----------------
2023-03-30 17:58:24,539   97  =>  27   		Training 486 pattern with 81.25% 	Forward time: 	 0.26 sec
2023-03-30 17:58:24,539 			Loss:    2.361e-02    			Backward time: 	 0.01 sec 
2023-03-30 17:58:24,658 			Learning rate: weights:   1.000e-03    
2023-03-30 17:58:24,658 			Last test performance: 76.21%
2023-03-30 17:58:24,658 ----------------
2023-03-30 17:58:24,868   97  =>  28   		Training 486 pattern with 77.29% 	Forward time: 	 0.19 sec
2023-03-30 17:58:24,868 			Loss:    2.600e-02    			Backward time: 	 0.01 sec 
2023-03-30 17:58:24,922 			Learning rate: weights:   1.000e-03    
2023-03-30 17:58:24,922 			Last test performance: 76.21%
2023-03-30 17:58:24,922 ----------------
2023-03-30 17:58:25,208   97  =>  29   		Training 486 pattern with 77.92% 	Forward time: 	 0.27 sec
2023-03-30 17:58:25,209 			Loss:    2.498e-02    			Backward time: 	 0.01 sec 
2023-03-30 17:58:25,256 			Learning rate: weights:   1.000e-03    
2023-03-30 17:58:25,256 			Last test performance: 76.21%
2023-03-30 17:58:25,256 ----------------
2023-03-30 17:58:25,511   97  =>  30   		Training 486 pattern with 77.08% 	Forward time: 	 0.24 sec
2023-03-30 17:58:25,512 			Loss:    2.727e-02    			Backward time: 	 0.01 sec 
2023-03-30 17:58:25,571 			Learning rate: weights:   1.000e-03    
2023-03-30 17:58:25,571 			Last test performance: 76.21%
2023-03-30 17:58:25,571 ----------------
2023-03-30 17:58:25,804   97  =>  31   		Training 486 pattern with 79.17% 	Forward time: 	 0.22 sec
2023-03-30 17:58:25,804 			Loss:    2.615e-02    			Backward time: 	 0.01 sec 
2023-03-30 17:58:25,906 			Learning rate: weights:   1.000e-03    
2023-03-30 17:58:25,906 			Last test performance: 76.21%
2023-03-30 17:58:25,906 ----------------
2023-03-30 17:58:26,172   97  =>  32   		Training 486 pattern with 78.12% 	Forward time: 	 0.25 sec
2023-03-30 17:58:26,172 			Loss:    2.517e-02    			Backward time: 	 0.01 sec 
2023-03-30 17:58:26,291 			Learning rate: weights:   1.000e-03    
2023-03-30 17:58:26,291 			Last test performance: 76.21%
2023-03-30 17:58:26,291 ----------------
2023-03-30 17:58:26,513   97  =>  33   		Training 486 pattern with 74.17% 	Forward time: 	 0.20 sec
2023-03-30 17:58:26,513 			Loss:    3.082e-02    			Backward time: 	 0.01 sec 
2023-03-30 17:58:26,630 			Learning rate: weights:   1.000e-03    
2023-03-30 17:58:26,630 			Last test performance: 76.21%
2023-03-30 17:58:26,630 ----------------
2023-03-30 17:58:26,858   97  =>  34   		Training 486 pattern with 82.08% 	Forward time: 	 0.21 sec
2023-03-30 17:58:26,858 			Loss:    2.299e-02    			Backward time: 	 0.01 sec 
2023-03-30 17:58:26,973 			Learning rate: weights:   1.000e-03    
2023-03-30 17:58:26,973 			Last test performance: 76.21%
2023-03-30 17:58:26,973 ----------------
2023-03-30 17:58:27,234   97  =>  35   		Training 486 pattern with 77.71% 	Forward time: 	 0.24 sec
2023-03-30 17:58:27,234 			Loss:    2.540e-02    			Backward time: 	 0.01 sec 
2023-03-30 17:58:27,355 			Learning rate: weights:   1.000e-03    
2023-03-30 17:58:27,355 			Last test performance: 76.21%
2023-03-30 17:58:27,355 ----------------
2023-03-30 17:58:27,562   97  =>  36   		Training 486 pattern with 76.67% 	Forward time: 	 0.19 sec
2023-03-30 17:58:27,562 			Loss:    2.845e-02    			Backward time: 	 0.01 sec 
2023-03-30 17:58:27,695 			Learning rate: weights:   1.000e-03    
2023-03-30 17:58:27,695 			Last test performance: 76.21%
2023-03-30 17:58:27,695 ----------------
2023-03-30 17:58:27,909   97  =>  37   		Training 486 pattern with 76.88% 	Forward time: 	 0.20 sec
2023-03-30 17:58:27,909 			Loss:    2.896e-02    			Backward time: 	 0.01 sec 
2023-03-30 17:58:27,950 			Learning rate: weights:   1.000e-03    
2023-03-30 17:58:27,950 			Last test performance: 76.21%
2023-03-30 17:58:27,950 ----------------
2023-03-30 17:58:28,183   97  =>  38   		Training 486 pattern with 74.17% 	Forward time: 	 0.21 sec
2023-03-30 17:58:28,184 			Loss:    3.060e-02    			Backward time: 	 0.02 sec 
2023-03-30 17:58:28,351 			Learning rate: weights:   1.000e-03    
2023-03-30 17:58:28,351 			Last test performance: 76.21%
2023-03-30 17:58:28,351 ----------------
2023-03-30 17:58:28,576   97  =>  39   		Training 486 pattern with 77.92% 	Forward time: 	 0.21 sec
2023-03-30 17:58:28,576 			Loss:    2.685e-02    			Backward time: 	 0.01 sec 
2023-03-30 17:58:28,683 			Learning rate: weights:   1.000e-03    
2023-03-30 17:58:28,683 			Last test performance: 76.21%
2023-03-30 17:58:28,683 ----------------
2023-03-30 17:58:28,926   97  =>  40   		Training 486 pattern with 77.08% 	Forward time: 	 0.22 sec
2023-03-30 17:58:28,926 			Loss:    2.732e-02    			Backward time: 	 0.01 sec 
2023-03-30 17:58:29,043 			Learning rate: weights:   1.000e-03    
2023-03-30 17:58:29,043 			Last test performance: 76.21%
2023-03-30 17:58:29,043 ----------------
2023-03-30 17:58:29,278   97  =>  41   		Training 486 pattern with 78.96% 	Forward time: 	 0.21 sec
2023-03-30 17:58:29,278 			Loss:    2.486e-02    			Backward time: 	 0.02 sec 
2023-03-30 17:58:29,399 			Learning rate: weights:   1.000e-03    
2023-03-30 17:58:29,399 			Last test performance: 76.21%
2023-03-30 17:58:29,399 ----------------
2023-03-30 17:58:29,604   97  =>  42   		Training 486 pattern with 80.21% 	Forward time: 	 0.19 sec
2023-03-30 17:58:29,604 			Loss:    2.465e-02    			Backward time: 	 0.01 sec 
2023-03-30 17:58:29,722 			Learning rate: weights:   1.000e-03    
2023-03-30 17:58:29,722 			Last test performance: 76.21%
2023-03-30 17:58:29,722 ----------------
2023-03-30 17:58:30,011   97  =>  43   		Training 486 pattern with 77.29% 	Forward time: 	 0.27 sec
2023-03-30 17:58:30,011 			Loss:    2.784e-02    			Backward time: 	 0.01 sec 
2023-03-30 17:58:30,131 			Learning rate: weights:   1.000e-03    
2023-03-30 17:58:30,131 			Last test performance: 76.21%
2023-03-30 17:58:30,131 ----------------
2023-03-30 17:58:30,352   97  =>  44   		Training 486 pattern with 77.08% 	Forward time: 	 0.20 sec
2023-03-30 17:58:30,352 			Loss:    2.692e-02    			Backward time: 	 0.01 sec 
2023-03-30 17:58:30,511 			Learning rate: weights:   1.000e-03    
2023-03-30 17:58:30,511 			Last test performance: 76.21%
2023-03-30 17:58:30,511 ----------------
2023-03-30 17:58:30,739   97  =>  45   		Training 486 pattern with 75.62% 	Forward time: 	 0.21 sec
2023-03-30 17:58:30,739 			Loss:    2.804e-02    			Backward time: 	 0.01 sec 
2023-03-30 17:58:30,892 			Learning rate: weights:   1.000e-03    
2023-03-30 17:58:30,892 			Last test performance: 76.21%
2023-03-30 17:58:30,892 ----------------
2023-03-30 17:58:31,098   97  =>  46   		Training 486 pattern with 75.83% 	Forward time: 	 0.19 sec
2023-03-30 17:58:31,098 			Loss:    2.783e-02    			Backward time: 	 0.01 sec 
2023-03-30 17:58:31,216 			Learning rate: weights:   1.000e-03    
2023-03-30 17:58:31,216 			Last test performance: 76.21%
2023-03-30 17:58:31,216 ----------------
2023-03-30 17:58:31,464   97  =>  47   		Training 486 pattern with 77.50% 	Forward time: 	 0.23 sec
2023-03-30 17:58:31,464 			Loss:    2.738e-02    			Backward time: 	 0.01 sec 
2023-03-30 17:58:31,576 			Learning rate: weights:   1.000e-03    
2023-03-30 17:58:31,576 			Last test performance: 76.21%
2023-03-30 17:58:31,576 ----------------
2023-03-30 17:58:31,846   97  =>  48   		Training 486 pattern with 78.75% 	Forward time: 	 0.25 sec
2023-03-30 17:58:31,846 			Loss:    2.845e-02    			Backward time: 	 0.01 sec 
2023-03-30 17:58:31,967 			Learning rate: weights:   1.000e-03    
2023-03-30 17:58:31,967 			Last test performance: 76.21%
2023-03-30 17:58:31,967 ----------------
2023-03-30 17:58:32,239   97  =>  49   		Training 486 pattern with 78.96% 	Forward time: 	 0.25 sec
2023-03-30 17:58:32,239 			Loss:    2.976e-02    			Backward time: 	 0.01 sec 
2023-03-30 17:58:32,376 			Learning rate: weights:   1.000e-03    
2023-03-30 17:58:32,376 			Last test performance: 76.21%
2023-03-30 17:58:32,376 ----------------
2023-03-30 17:58:32,594   97  =>  50   		Training 486 pattern with 78.33% 	Forward time: 	 0.20 sec
2023-03-30 17:58:32,594 			Loss:    2.821e-02    			Backward time: 	 0.01 sec 
2023-03-30 17:58:32,704 			Learning rate: weights:   1.000e-03    
2023-03-30 17:58:32,704 			Last test performance: 76.21%
2023-03-30 17:58:32,704 ----------------
2023-03-30 17:58:32,963   97  =>  51   		Training 486 pattern with 77.08% 	Forward time: 	 0.24 sec
2023-03-30 17:58:32,963 			Loss:    2.840e-02    			Backward time: 	 0.01 sec 
2023-03-30 17:58:33,086 			Learning rate: weights:   1.000e-03    
2023-03-30 17:58:33,086 			Last test performance: 76.21%
2023-03-30 17:58:33,086 ----------------
2023-03-30 17:58:33,360   97  =>  52   		Training 486 pattern with 75.21% 	Forward time: 	 0.26 sec
2023-03-30 17:58:33,360 			Loss:    2.833e-02    			Backward time: 	 0.01 sec 
2023-03-30 17:58:33,487 			Learning rate: weights:   1.000e-03    
2023-03-30 17:58:33,487 			Last test performance: 76.21%
2023-03-30 17:58:33,487 ----------------
2023-03-30 17:58:33,699   97  =>  53   		Training 486 pattern with 72.50% 	Forward time: 	 0.19 sec
2023-03-30 17:58:33,699 			Loss:    3.357e-02    			Backward time: 	 0.01 sec 
2023-03-30 17:58:33,807 			Learning rate: weights:   1.000e-03    
2023-03-30 17:58:33,807 			Last test performance: 76.21%
2023-03-30 17:58:33,807 ----------------
2023-03-30 17:58:34,064   97  =>  54   		Training 486 pattern with 77.92% 	Forward time: 	 0.24 sec
2023-03-30 17:58:34,064 			Loss:    2.734e-02    			Backward time: 	 0.01 sec 
2023-03-30 17:58:34,174 			Learning rate: weights:   1.000e-03    
2023-03-30 17:58:34,174 			Last test performance: 76.21%
2023-03-30 17:58:34,174 ----------------
2023-03-30 17:58:34,397   97  =>  55   		Training 486 pattern with 78.12% 	Forward time: 	 0.20 sec
2023-03-30 17:58:34,397 			Loss:    2.693e-02    			Backward time: 	 0.02 sec 
2023-03-30 17:58:34,449 			Learning rate: weights:   1.000e-03    
2023-03-30 17:58:34,449 			Last test performance: 76.21%
2023-03-30 17:58:34,449 ----------------
2023-03-30 17:58:34,689   97  =>  56   		Training 486 pattern with 77.08% 	Forward time: 	 0.22 sec
2023-03-30 17:58:34,689 			Loss:    2.848e-02    			Backward time: 	 0.01 sec 
2023-03-30 17:58:34,811 			Learning rate: weights:   1.000e-03    
2023-03-30 17:58:34,811 			Last test performance: 76.21%
2023-03-30 17:58:34,811 ----------------
2023-03-30 17:58:35,038   97  =>  57   		Training 486 pattern with 77.71% 	Forward time: 	 0.21 sec
2023-03-30 17:58:35,038 			Loss:    2.865e-02    			Backward time: 	 0.01 sec 
2023-03-30 17:58:35,180 			Learning rate: weights:   1.000e-03    
2023-03-30 17:58:35,180 			Last test performance: 76.21%
2023-03-30 17:58:35,180 ----------------
2023-03-30 17:58:35,405   97  =>  58   		Training 486 pattern with 73.12% 	Forward time: 	 0.21 sec
2023-03-30 17:58:35,406 			Loss:    3.240e-02    			Backward time: 	 0.01 sec 
2023-03-30 17:58:35,444 			Learning rate: weights:   1.000e-03    
2023-03-30 17:58:35,444 			Last test performance: 76.21%
2023-03-30 17:58:35,444 ----------------
2023-03-30 17:58:35,710   97  =>  59   		Training 486 pattern with 78.12% 	Forward time: 	 0.25 sec
2023-03-30 17:58:35,711 			Loss:    2.622e-02    			Backward time: 	 0.01 sec 
2023-03-30 17:58:35,828 			Learning rate: weights:   1.000e-03    
2023-03-30 17:58:35,828 			Last test performance: 76.21%
2023-03-30 17:58:35,828 ----------------
2023-03-30 17:58:36,049   97  =>  60   		Training 486 pattern with 76.67% 	Forward time: 	 0.20 sec
2023-03-30 17:58:36,049 			Loss:    2.668e-02    			Backward time: 	 0.01 sec 
2023-03-30 17:58:36,172 			Learning rate: weights:   1.000e-03    
2023-03-30 17:58:36,172 			Last test performance: 76.21%
2023-03-30 17:58:36,172 ----------------
2023-03-30 17:58:36,391   97  =>  61   		Training 486 pattern with 76.25% 	Forward time: 	 0.20 sec
2023-03-30 17:58:36,391 			Loss:    2.959e-02    			Backward time: 	 0.01 sec 
2023-03-30 17:58:36,502 			Learning rate: weights:   1.000e-03    
2023-03-30 17:58:36,502 			Last test performance: 76.21%
2023-03-30 17:58:36,502 ----------------
2023-03-30 17:58:36,715   97  =>  62   		Training 486 pattern with 75.83% 	Forward time: 	 0.20 sec
2023-03-30 17:58:36,715 			Loss:    2.807e-02    			Backward time: 	 0.01 sec 
2023-03-30 17:58:36,831 			Learning rate: weights:   1.000e-03    
2023-03-30 17:58:36,831 			Last test performance: 76.21%
2023-03-30 17:58:36,831 ----------------
2023-03-30 17:58:37,084   97  =>  63   		Training 486 pattern with 73.96% 	Forward time: 	 0.23 sec
2023-03-30 17:58:37,084 			Loss:    3.087e-02    			Backward time: 	 0.01 sec 
2023-03-30 17:58:37,226 			Learning rate: weights:   1.000e-03    
2023-03-30 17:58:37,226 			Last test performance: 76.21%
2023-03-30 17:58:37,226 ----------------
2023-03-30 17:58:37,432   97  =>  64   		Training 486 pattern with 77.29% 	Forward time: 	 0.19 sec
2023-03-30 17:58:37,432 			Loss:    2.732e-02    			Backward time: 	 0.01 sec 
2023-03-30 17:58:37,473 			Learning rate: weights:   1.000e-03    
2023-03-30 17:58:37,473 			Last test performance: 76.21%
2023-03-30 17:58:37,473 ----------------
2023-03-30 17:58:37,737   97  =>  65   		Training 486 pattern with 80.62% 	Forward time: 	 0.24 sec
2023-03-30 17:58:37,737 			Loss:    2.533e-02    			Backward time: 	 0.01 sec 
2023-03-30 17:58:37,853 			Learning rate: weights:   1.000e-03    
2023-03-30 17:58:37,853 			Last test performance: 76.21%
2023-03-30 17:58:37,853 ----------------
2023-03-30 17:58:38,077   97  =>  66   		Training 486 pattern with 74.79% 	Forward time: 	 0.19 sec
2023-03-30 17:58:38,077 			Loss:    2.905e-02    			Backward time: 	 0.03 sec 
2023-03-30 17:58:38,195 			Learning rate: weights:   1.000e-03    
2023-03-30 17:58:38,195 			Last test performance: 76.21%
2023-03-30 17:58:38,195 ----------------
2023-03-30 17:58:38,481   97  =>  67   		Training 486 pattern with 75.83% 	Forward time: 	 0.26 sec
2023-03-30 17:58:38,481 			Loss:    2.820e-02    			Backward time: 	 0.01 sec 
2023-03-30 17:58:38,542 			Learning rate: weights:   1.000e-03    
2023-03-30 17:58:38,542 			Last test performance: 76.21%
2023-03-30 17:58:38,542 ----------------
2023-03-30 17:58:38,814   97  =>  68   		Training 486 pattern with 75.00% 	Forward time: 	 0.25 sec
2023-03-30 17:58:38,814 			Loss:    2.779e-02    			Backward time: 	 0.01 sec 
2023-03-30 17:58:38,859 			Learning rate: weights:   1.000e-03    
2023-03-30 17:58:38,859 			Last test performance: 76.21%
2023-03-30 17:58:38,859 ----------------
2023-03-30 17:58:39,092   97  =>  69   		Training 486 pattern with 79.58% 	Forward time: 	 0.21 sec
2023-03-30 17:58:39,092 			Loss:    2.292e-02    			Backward time: 	 0.02 sec 
2023-03-30 17:58:39,131 			Learning rate: weights:   1.000e-03    
2023-03-30 17:58:39,131 			Last test performance: 76.21%
2023-03-30 17:58:39,131 ----------------
2023-03-30 17:58:39,358   97  =>  70   		Training 486 pattern with 77.92% 	Forward time: 	 0.20 sec
2023-03-30 17:58:39,358 			Loss:    2.452e-02    			Backward time: 	 0.02 sec 
2023-03-30 17:58:39,476 			Learning rate: weights:   1.000e-03    
2023-03-30 17:58:39,476 			Last test performance: 76.21%
2023-03-30 17:58:39,477 ----------------
2023-03-30 17:58:39,675   97  =>  71   		Training 486 pattern with 79.17% 	Forward time: 	 0.18 sec
2023-03-30 17:58:39,675 			Loss:    2.495e-02    			Backward time: 	 0.01 sec 
2023-03-30 17:58:39,715 			Learning rate: weights:   1.000e-03    
2023-03-30 17:58:39,715 			Last test performance: 76.21%
2023-03-30 17:58:39,715 ----------------
2023-03-30 17:58:39,946   97  =>  72   		Training 486 pattern with 77.50% 	Forward time: 	 0.21 sec
2023-03-30 17:58:39,946 			Loss:    2.603e-02    			Backward time: 	 0.01 sec 
2023-03-30 17:58:40,082 			Learning rate: weights:   1.000e-03    
2023-03-30 17:58:40,082 			Last test performance: 76.21%
2023-03-30 17:58:40,082 ----------------
2023-03-30 17:58:40,333   97  =>  73   		Training 486 pattern with 77.92% 	Forward time: 	 0.23 sec
2023-03-30 17:58:40,333 			Loss:    2.763e-02    			Backward time: 	 0.01 sec 
2023-03-30 17:58:40,375 			Learning rate: weights:   1.000e-03    
2023-03-30 17:58:40,375 			Last test performance: 76.21%
2023-03-30 17:58:40,375 ----------------
2023-03-30 17:58:40,652   97  =>  74   		Training 486 pattern with 76.67% 	Forward time: 	 0.26 sec
2023-03-30 17:58:40,652 			Loss:    2.867e-02    			Backward time: 	 0.01 sec 
2023-03-30 17:58:40,691 			Learning rate: weights:   1.000e-03    
2023-03-30 17:58:40,692 			Last test performance: 76.21%
2023-03-30 17:58:40,692 ----------------
2023-03-30 17:58:40,951   97  =>  75   		Training 486 pattern with 73.54% 	Forward time: 	 0.24 sec
2023-03-30 17:58:40,952 			Loss:    3.003e-02    			Backward time: 	 0.01 sec 
2023-03-30 17:58:41,080 			Learning rate: weights:   1.000e-03    
2023-03-30 17:58:41,080 			Last test performance: 76.21%
2023-03-30 17:58:41,080 ----------------
2023-03-30 17:58:41,318   97  =>  76   		Training 486 pattern with 81.67% 	Forward time: 	 0.22 sec
2023-03-30 17:58:41,318 			Loss:    2.368e-02    			Backward time: 	 0.01 sec 
2023-03-30 17:58:41,435 			Learning rate: weights:   1.000e-03    
2023-03-30 17:58:41,436 			Last test performance: 76.21%
2023-03-30 17:58:41,436 ----------------
2023-03-30 17:58:41,640   97  =>  77   		Training 486 pattern with 77.08% 	Forward time: 	 0.19 sec
2023-03-30 17:58:41,640 			Loss:    2.807e-02    			Backward time: 	 0.01 sec 
2023-03-30 17:58:41,766 			Learning rate: weights:   1.000e-03    
2023-03-30 17:58:41,766 			Last test performance: 76.21%
2023-03-30 17:58:41,766 ----------------
2023-03-30 17:58:41,992   97  =>  78   		Training 486 pattern with 78.54% 	Forward time: 	 0.20 sec
2023-03-30 17:58:41,992 			Loss:    2.557e-02    			Backward time: 	 0.01 sec 
2023-03-30 17:58:42,104 			Learning rate: weights:   1.000e-03    
2023-03-30 17:58:42,104 			Last test performance: 76.21%
2023-03-30 17:58:42,104 ----------------
2023-03-30 17:58:42,268   97  =>  79   		Training 486 pattern with 79.17% 	Forward time: 	 0.15 sec
2023-03-30 17:58:42,268 			Loss:    2.516e-02    			Backward time: 	 0.01 sec 
2023-03-30 17:58:42,312 			Learning rate: weights:   1.000e-03    
2023-03-30 17:58:42,312 			Last test performance: 76.21%
2023-03-30 17:58:42,312 ----------------
2023-03-30 17:58:42,573   97  =>  80   		Training 486 pattern with 80.62% 	Forward time: 	 0.24 sec
2023-03-30 17:58:42,573 			Loss:    2.615e-02    			Backward time: 	 0.01 sec 
2023-03-30 17:58:42,706 			Learning rate: weights:   1.000e-03    
2023-03-30 17:58:42,706 			Last test performance: 76.21%
2023-03-30 17:58:42,706 ----------------
2023-03-30 17:58:42,977   97  =>  81   		Training 486 pattern with 77.92% 	Forward time: 	 0.25 sec
2023-03-30 17:58:42,977 			Loss:    3.010e-02    			Backward time: 	 0.01 sec 
2023-03-30 17:58:43,154 			Learning rate: weights:   1.000e-03    
2023-03-30 17:58:43,154 			Last test performance: 76.21%
2023-03-30 17:58:43,154 ----------------
2023-03-30 17:58:43,378   97  =>  82   		Training 486 pattern with 78.33% 	Forward time: 	 0.21 sec
2023-03-30 17:58:43,378 			Loss:    2.781e-02    			Backward time: 	 0.01 sec 
2023-03-30 17:58:43,555 			Learning rate: weights:   1.000e-03    
2023-03-30 17:58:43,555 			Last test performance: 76.21%
2023-03-30 17:58:43,556 ----------------
2023-03-30 17:58:43,756   97  =>  83   		Training 486 pattern with 74.58% 	Forward time: 	 0.18 sec
2023-03-30 17:58:43,756 			Loss:    2.790e-02    			Backward time: 	 0.01 sec 
2023-03-30 17:58:43,875 			Learning rate: weights:   1.000e-03    
2023-03-30 17:58:43,875 			Last test performance: 76.21%
2023-03-30 17:58:43,875 ----------------
2023-03-30 17:58:44,132   97  =>  84   		Training 486 pattern with 75.21% 	Forward time: 	 0.24 sec
2023-03-30 17:58:44,132 			Loss:    2.724e-02    			Backward time: 	 0.01 sec 
2023-03-30 17:58:44,278 			Learning rate: weights:   1.000e-03    
2023-03-30 17:58:44,278 			Last test performance: 76.21%
2023-03-30 17:58:44,278 ----------------
2023-03-30 17:58:44,529   97  =>  85   		Training 486 pattern with 76.25% 	Forward time: 	 0.22 sec
2023-03-30 17:58:44,529 			Loss:    2.771e-02    			Backward time: 	 0.02 sec 
2023-03-30 17:58:44,569 			Learning rate: weights:   1.000e-03    
2023-03-30 17:58:44,569 			Last test performance: 76.21%
2023-03-30 17:58:44,569 ----------------
2023-03-30 17:58:44,817   97  =>  86   		Training 486 pattern with 75.21% 	Forward time: 	 0.23 sec
2023-03-30 17:58:44,817 			Loss:    2.899e-02    			Backward time: 	 0.01 sec 
2023-03-30 17:58:44,959 			Learning rate: weights:   1.000e-03    
2023-03-30 17:58:44,959 			Last test performance: 76.21%
2023-03-30 17:58:44,959 ----------------
2023-03-30 17:58:45,213   97  =>  87   		Training 486 pattern with 78.33% 	Forward time: 	 0.23 sec
2023-03-30 17:58:45,213 			Loss:    2.579e-02    			Backward time: 	 0.01 sec 
2023-03-30 17:58:45,316 			Learning rate: weights:   1.000e-03    
2023-03-30 17:58:45,316 			Last test performance: 76.21%
2023-03-30 17:58:45,316 ----------------
2023-03-30 17:58:45,608   97  =>  88   		Training 486 pattern with 76.88% 	Forward time: 	 0.27 sec
2023-03-30 17:58:45,608 			Loss:    2.690e-02    			Backward time: 	 0.01 sec 
2023-03-30 17:58:45,667 			Learning rate: weights:   1.000e-03    
2023-03-30 17:58:45,667 			Last test performance: 76.21%
2023-03-30 17:58:45,667 ----------------
2023-03-30 17:58:45,913   97  =>  89   		Training 486 pattern with 76.67% 	Forward time: 	 0.22 sec
2023-03-30 17:58:45,913 			Loss:    2.673e-02    			Backward time: 	 0.02 sec 
2023-03-30 17:58:46,022 			Learning rate: weights:   1.000e-03    
2023-03-30 17:58:46,023 			Last test performance: 76.21%
2023-03-30 17:58:46,023 ----------------
2023-03-30 17:58:46,303   97  =>  90   		Training 486 pattern with 74.38% 	Forward time: 	 0.26 sec
2023-03-30 17:58:46,303 			Loss:    3.156e-02    			Backward time: 	 0.01 sec 
2023-03-30 17:58:46,426 			Learning rate: weights:   1.000e-03    
2023-03-30 17:58:46,427 			Last test performance: 76.21%
2023-03-30 17:58:46,427 ----------------
2023-03-30 17:58:46,618   97  =>  91   		Training 486 pattern with 78.75% 	Forward time: 	 0.17 sec
2023-03-30 17:58:46,618 			Loss:    2.779e-02    			Backward time: 	 0.01 sec 
2023-03-30 17:58:46,729 			Learning rate: weights:   1.000e-03    
2023-03-30 17:58:46,729 			Last test performance: 76.21%
2023-03-30 17:58:46,729 ----------------
2023-03-30 17:58:47,013   97  =>  92   		Training 486 pattern with 77.50% 	Forward time: 	 0.26 sec
2023-03-30 17:58:47,013 			Loss:    2.593e-02    			Backward time: 	 0.01 sec 
2023-03-30 17:58:47,131 			Learning rate: weights:   1.000e-03    
2023-03-30 17:58:47,131 			Last test performance: 76.21%
2023-03-30 17:58:47,131 ----------------
2023-03-30 17:58:47,393   97  =>  93   		Training 486 pattern with 75.62% 	Forward time: 	 0.24 sec
2023-03-30 17:58:47,393 			Loss:    2.881e-02    			Backward time: 	 0.01 sec 
2023-03-30 17:58:47,516 			Learning rate: weights:   1.000e-03    
2023-03-30 17:58:47,516 			Last test performance: 76.21%
2023-03-30 17:58:47,516 ----------------
2023-03-30 17:58:47,781   97  =>  94   		Training 486 pattern with 78.12% 	Forward time: 	 0.25 sec
2023-03-30 17:58:47,781 			Loss:    2.798e-02    			Backward time: 	 0.01 sec 
2023-03-30 17:58:47,929 			Learning rate: weights:   1.000e-03    
2023-03-30 17:58:47,930 			Last test performance: 76.21%
2023-03-30 17:58:47,930 ----------------
2023-03-30 17:58:48,209   97  =>  95   		Training 486 pattern with 76.67% 	Forward time: 	 0.26 sec
2023-03-30 17:58:48,209 			Loss:    2.567e-02    			Backward time: 	 0.01 sec 
2023-03-30 17:58:48,336 			Learning rate: weights:   1.000e-03    
2023-03-30 17:58:48,336 			Last test performance: 76.21%
2023-03-30 17:58:48,336 ----------------
2023-03-30 17:58:48,616   97  =>  96   		Training 486 pattern with 73.33% 	Forward time: 	 0.26 sec
2023-03-30 17:58:48,616 			Loss:    3.109e-02    			Backward time: 	 0.01 sec 
2023-03-30 17:58:48,832 			Learning rate: weights:   1.000e-03    
2023-03-30 17:58:48,832 			Last test performance: 76.21%
2023-03-30 17:58:48,832 ----------------
2023-03-30 17:58:49,101   97  =>  97   		Training 486 pattern with 76.88% 	Forward time: 	 0.25 sec
2023-03-30 17:58:49,101 			Loss:    2.643e-02    			Backward time: 	 0.01 sec 
2023-03-30 17:58:49,220 			Learning rate: weights:   1.000e-03    
2023-03-30 17:58:49,220 			Last test performance: 76.21%
2023-03-30 17:58:49,220 ----------------
2023-03-30 17:58:49,443   97  =>  98   		Training 486 pattern with 74.17% 	Forward time: 	 0.21 sec
2023-03-30 17:58:49,443 			Loss:    3.277e-02    			Backward time: 	 0.01 sec 
2023-03-30 17:58:49,588 			Learning rate: weights:   1.000e-03    
2023-03-30 17:58:49,588 			Last test performance: 76.21%
2023-03-30 17:58:49,588 ----------------
2023-03-30 17:58:49,795   97  =>  99   		Training 486 pattern with 76.88% 	Forward time: 	 0.19 sec
2023-03-30 17:58:49,795 			Loss:    2.756e-02    			Backward time: 	 0.01 sec 
2023-03-30 17:58:49,918 			Learning rate: weights:   1.000e-03    
2023-03-30 17:58:49,919 			Last test performance: 76.21%
2023-03-30 17:58:49,919 ----------------
2023-03-30 17:58:50,202   97  => 100   		Training 486 pattern with 75.62% 	Forward time: 	 0.26 sec
2023-03-30 17:58:50,202 			Loss:    3.343e-02    			Backward time: 	 0.01 sec 
2023-03-30 17:58:50,333 			Learning rate: weights:   1.000e-03    
2023-03-30 17:58:50,333 			Last test performance: 76.21%
2023-03-30 17:58:50,333 ----------------
2023-03-30 17:58:50,627   97  => 101   		Training 486 pattern with 78.33% 	Forward time: 	 0.27 sec
2023-03-30 17:58:50,627 			Loss:    2.662e-02    			Backward time: 	 0.01 sec 
2023-03-30 17:58:50,676 			Learning rate: weights:   1.000e-03    
2023-03-30 17:58:50,676 			Last test performance: 76.21%
2023-03-30 17:58:50,676 ----------------
2023-03-30 17:58:50,895   97  => 102   		Training 486 pattern with 77.50% 	Forward time: 	 0.20 sec
2023-03-30 17:58:50,895 			Loss:    2.887e-02    			Backward time: 	 0.01 sec 
2023-03-30 17:58:51,027 			Learning rate: weights:   1.000e-03    
2023-03-30 17:58:51,027 			Last test performance: 76.21%
2023-03-30 17:58:51,027 ----------------
2023-03-30 17:58:51,239   97  => 103   		Training 486 pattern with 76.25% 	Forward time: 	 0.19 sec
2023-03-30 17:58:51,240 			Loss:    2.655e-02    			Backward time: 	 0.01 sec 
2023-03-30 17:58:51,320 			Learning rate: weights:   1.000e-03    
2023-03-30 17:58:51,320 			Last test performance: 76.21%
2023-03-30 17:58:51,320 ----------------
2023-03-30 17:58:51,425 
2023-03-30 17:58:51,425 Testing:
2023-03-30 17:58:51,427 		24 of 10000 with 79.17% 	 Time used:  0.00 sec
2023-03-30 17:58:51,430 		48 of 10000 with 75.00% 	 Time used:  0.00 sec
2023-03-30 17:58:51,432 		72 of 10000 with 72.22% 	 Time used:  0.00 sec
2023-03-30 17:58:51,434 		96 of 10000 with 76.04% 	 Time used:  0.00 sec
2023-03-30 17:58:51,436 		120 of 10000 with 79.17% 	 Time used:  0.00 sec
2023-03-30 17:58:51,439 		144 of 10000 with 77.08% 	 Time used:  0.00 sec
2023-03-30 17:58:51,441 		168 of 10000 with 75.60% 	 Time used:  0.00 sec
2023-03-30 17:58:51,443 		192 of 10000 with 75.52% 	 Time used:  0.00 sec
2023-03-30 17:58:51,445 		216 of 10000 with 76.39% 	 Time used:  0.00 sec
2023-03-30 17:58:51,447 		240 of 10000 with 76.25% 	 Time used:  0.00 sec
2023-03-30 17:58:51,450 		264 of 10000 with 75.38% 	 Time used:  0.00 sec
2023-03-30 17:58:51,452 		288 of 10000 with 74.65% 	 Time used:  0.00 sec
2023-03-30 17:58:51,454 		312 of 10000 with 74.36% 	 Time used:  0.00 sec
2023-03-30 17:58:51,456 		336 of 10000 with 74.70% 	 Time used:  0.00 sec
2023-03-30 17:58:51,459 		360 of 10000 with 75.00% 	 Time used:  0.00 sec
2023-03-30 17:58:51,461 		384 of 10000 with 74.74% 	 Time used:  0.00 sec
2023-03-30 17:58:51,463 		408 of 10000 with 74.26% 	 Time used:  0.00 sec
2023-03-30 17:58:51,465 		432 of 10000 with 73.61% 	 Time used:  0.00 sec
2023-03-30 17:58:51,467 		456 of 10000 with 74.34% 	 Time used:  0.00 sec
2023-03-30 17:58:51,470 		480 of 10000 with 74.38% 	 Time used:  0.00 sec
2023-03-30 17:58:51,472 		504 of 10000 with 74.60% 	 Time used:  0.00 sec
2023-03-30 17:58:51,474 		528 of 10000 with 75.00% 	 Time used:  0.00 sec
2023-03-30 17:58:51,476 		552 of 10000 with 75.00% 	 Time used:  0.00 sec
2023-03-30 17:58:51,479 		576 of 10000 with 75.35% 	 Time used:  0.00 sec
2023-03-30 17:58:51,481 		600 of 10000 with 75.67% 	 Time used:  0.00 sec
2023-03-30 17:58:51,483 		624 of 10000 with 76.12% 	 Time used:  0.00 sec
2023-03-30 17:58:51,485 		648 of 10000 with 76.23% 	 Time used:  0.00 sec
2023-03-30 17:58:51,488 		672 of 10000 with 76.19% 	 Time used:  0.00 sec
2023-03-30 17:58:51,490 		696 of 10000 with 75.57% 	 Time used:  0.00 sec
2023-03-30 17:58:51,492 		720 of 10000 with 75.69% 	 Time used:  0.00 sec
2023-03-30 17:58:51,494 		744 of 10000 with 75.13% 	 Time used:  0.00 sec
2023-03-30 17:58:51,496 		768 of 10000 with 75.39% 	 Time used:  0.00 sec
2023-03-30 17:58:51,499 		792 of 10000 with 75.51% 	 Time used:  0.00 sec
2023-03-30 17:58:51,501 		816 of 10000 with 75.37% 	 Time used:  0.00 sec
2023-03-30 17:58:51,503 		840 of 10000 with 75.12% 	 Time used:  0.00 sec
2023-03-30 17:58:51,505 		864 of 10000 with 75.12% 	 Time used:  0.00 sec
2023-03-30 17:58:51,507 		888 of 10000 with 74.77% 	 Time used:  0.00 sec
2023-03-30 17:58:51,510 		912 of 10000 with 74.89% 	 Time used:  0.00 sec
2023-03-30 17:58:51,512 		936 of 10000 with 74.89% 	 Time used:  0.00 sec
2023-03-30 17:58:51,514 		960 of 10000 with 74.79% 	 Time used:  0.00 sec
2023-03-30 17:58:51,516 		984 of 10000 with 75.00% 	 Time used:  0.00 sec
2023-03-30 17:58:51,519 		1008 of 10000 with 75.30% 	 Time used:  0.00 sec
2023-03-30 17:58:51,521 		1032 of 10000 with 75.39% 	 Time used:  0.00 sec
2023-03-30 17:58:51,523 		1056 of 10000 with 75.28% 	 Time used:  0.00 sec
2023-03-30 17:58:51,525 		1080 of 10000 with 75.56% 	 Time used:  0.00 sec
2023-03-30 17:58:51,528 		1104 of 10000 with 75.72% 	 Time used:  0.00 sec
2023-03-30 17:58:51,530 		1128 of 10000 with 75.80% 	 Time used:  0.00 sec
2023-03-30 17:58:51,532 		1152 of 10000 with 75.43% 	 Time used:  0.00 sec
2023-03-30 17:58:51,534 		1176 of 10000 with 75.85% 	 Time used:  0.00 sec
2023-03-30 17:58:51,536 		1200 of 10000 with 76.00% 	 Time used:  0.00 sec
2023-03-30 17:58:51,539 		1224 of 10000 with 76.06% 	 Time used:  0.00 sec
2023-03-30 17:58:51,541 		1248 of 10000 with 75.88% 	 Time used:  0.00 sec
2023-03-30 17:58:51,543 		1272 of 10000 with 75.79% 	 Time used:  0.00 sec
2023-03-30 17:58:51,545 		1296 of 10000 with 75.77% 	 Time used:  0.00 sec
2023-03-30 17:58:51,548 		1320 of 10000 with 75.68% 	 Time used:  0.00 sec
2023-03-30 17:58:51,550 		1344 of 10000 with 75.60% 	 Time used:  0.00 sec
2023-03-30 17:58:51,552 		1368 of 10000 with 75.66% 	 Time used:  0.00 sec
2023-03-30 17:58:51,554 		1392 of 10000 with 75.72% 	 Time used:  0.00 sec
2023-03-30 17:58:51,556 		1416 of 10000 with 75.71% 	 Time used:  0.00 sec
2023-03-30 17:58:51,559 		1440 of 10000 with 75.62% 	 Time used:  0.00 sec
2023-03-30 17:58:51,561 		1464 of 10000 with 75.41% 	 Time used:  0.00 sec
2023-03-30 17:58:51,563 		1488 of 10000 with 75.40% 	 Time used:  0.00 sec
2023-03-30 17:58:51,565 		1512 of 10000 with 75.20% 	 Time used:  0.00 sec
2023-03-30 17:58:51,568 		1536 of 10000 with 75.39% 	 Time used:  0.00 sec
2023-03-30 17:58:51,570 		1560 of 10000 with 75.26% 	 Time used:  0.00 sec
2023-03-30 17:58:51,572 		1584 of 10000 with 75.19% 	 Time used:  0.00 sec
2023-03-30 17:58:51,574 		1608 of 10000 with 75.12% 	 Time used:  0.00 sec
2023-03-30 17:58:51,576 		1632 of 10000 with 75.25% 	 Time used:  0.00 sec
2023-03-30 17:58:51,579 		1656 of 10000 with 75.30% 	 Time used:  0.00 sec
2023-03-30 17:58:51,581 		1680 of 10000 with 75.54% 	 Time used:  0.00 sec
2023-03-30 17:58:51,583 		1704 of 10000 with 75.59% 	 Time used:  0.00 sec
2023-03-30 17:58:51,585 		1728 of 10000 with 75.52% 	 Time used:  0.00 sec
2023-03-30 17:58:51,588 		1752 of 10000 with 75.40% 	 Time used:  0.00 sec
2023-03-30 17:58:51,590 		1776 of 10000 with 75.39% 	 Time used:  0.00 sec
2023-03-30 17:58:51,592 		1800 of 10000 with 75.56% 	 Time used:  0.00 sec
2023-03-30 17:58:51,594 		1824 of 10000 with 75.49% 	 Time used:  0.00 sec
2023-03-30 17:58:51,597 		1848 of 10000 with 75.54% 	 Time used:  0.00 sec
2023-03-30 17:58:51,599 		1872 of 10000 with 75.43% 	 Time used:  0.00 sec
2023-03-30 17:58:51,601 		1896 of 10000 with 75.32% 	 Time used:  0.00 sec
2023-03-30 17:58:51,603 		1920 of 10000 with 75.36% 	 Time used:  0.00 sec
2023-03-30 17:58:51,605 		1944 of 10000 with 75.00% 	 Time used:  0.00 sec
2023-03-30 17:58:51,608 		1968 of 10000 with 75.00% 	 Time used:  0.00 sec
2023-03-30 17:58:51,610 		1992 of 10000 with 74.95% 	 Time used:  0.00 sec
2023-03-30 17:58:51,612 		2016 of 10000 with 74.75% 	 Time used:  0.00 sec
2023-03-30 17:58:51,614 		2040 of 10000 with 74.75% 	 Time used:  0.00 sec
2023-03-30 17:58:51,617 		2064 of 10000 with 74.76% 	 Time used:  0.00 sec
2023-03-30 17:58:51,619 		2088 of 10000 with 74.76% 	 Time used:  0.00 sec
2023-03-30 17:58:51,621 		2112 of 10000 with 74.91% 	 Time used:  0.00 sec
2023-03-30 17:58:51,623 		2136 of 10000 with 75.09% 	 Time used:  0.00 sec
2023-03-30 17:58:51,625 		2160 of 10000 with 75.14% 	 Time used:  0.00 sec
2023-03-30 17:58:51,628 		2184 of 10000 with 75.09% 	 Time used:  0.00 sec
2023-03-30 17:58:51,630 		2208 of 10000 with 75.00% 	 Time used:  0.00 sec
2023-03-30 17:58:51,632 		2232 of 10000 with 75.04% 	 Time used:  0.00 sec
2023-03-30 17:58:51,634 		2256 of 10000 with 74.87% 	 Time used:  0.00 sec
2023-03-30 17:58:51,637 		2280 of 10000 with 74.87% 	 Time used:  0.00 sec
2023-03-30 17:58:51,639 		2304 of 10000 with 74.87% 	 Time used:  0.00 sec
2023-03-30 17:58:51,641 		2328 of 10000 with 74.96% 	 Time used:  0.00 sec
2023-03-30 17:58:51,643 		2352 of 10000 with 75.09% 	 Time used:  0.00 sec
2023-03-30 17:58:51,646 		2376 of 10000 with 75.21% 	 Time used:  0.00 sec
2023-03-30 17:58:51,648 		2400 of 10000 with 75.25% 	 Time used:  0.00 sec
2023-03-30 17:58:51,650 		2424 of 10000 with 75.29% 	 Time used:  0.00 sec
2023-03-30 17:58:51,652 		2448 of 10000 with 75.41% 	 Time used:  0.00 sec
2023-03-30 17:58:51,655 		2472 of 10000 with 75.49% 	 Time used:  0.00 sec
2023-03-30 17:58:51,657 		2496 of 10000 with 75.40% 	 Time used:  0.00 sec
2023-03-30 17:58:51,659 		2520 of 10000 with 75.40% 	 Time used:  0.00 sec
2023-03-30 17:58:51,661 		2544 of 10000 with 75.20% 	 Time used:  0.00 sec
2023-03-30 17:58:51,663 		2568 of 10000 with 75.27% 	 Time used:  0.00 sec
2023-03-30 17:58:51,666 		2592 of 10000 with 75.23% 	 Time used:  0.00 sec
2023-03-30 17:58:51,668 		2616 of 10000 with 75.23% 	 Time used:  0.00 sec
2023-03-30 17:58:51,670 		2640 of 10000 with 75.23% 	 Time used:  0.00 sec
2023-03-30 17:58:51,672 		2664 of 10000 with 75.26% 	 Time used:  0.00 sec
2023-03-30 17:58:51,675 		2688 of 10000 with 75.33% 	 Time used:  0.00 sec
2023-03-30 17:58:51,677 		2712 of 10000 with 75.29% 	 Time used:  0.00 sec
2023-03-30 17:58:51,679 		2736 of 10000 with 75.26% 	 Time used:  0.00 sec
2023-03-30 17:58:51,681 		2760 of 10000 with 75.29% 	 Time used:  0.00 sec
2023-03-30 17:58:51,684 		2784 of 10000 with 75.25% 	 Time used:  0.00 sec
2023-03-30 17:58:51,686 		2808 of 10000 with 75.28% 	 Time used:  0.00 sec
2023-03-30 17:58:51,688 		2832 of 10000 with 75.32% 	 Time used:  0.00 sec
2023-03-30 17:58:51,690 		2856 of 10000 with 75.25% 	 Time used:  0.00 sec
2023-03-30 17:58:51,692 		2880 of 10000 with 75.28% 	 Time used:  0.00 sec
2023-03-30 17:58:51,695 		2904 of 10000 with 75.34% 	 Time used:  0.00 sec
2023-03-30 17:58:51,697 		2928 of 10000 with 75.38% 	 Time used:  0.00 sec
2023-03-30 17:58:51,699 		2952 of 10000 with 75.47% 	 Time used:  0.00 sec
2023-03-30 17:58:51,701 		2976 of 10000 with 75.54% 	 Time used:  0.00 sec
2023-03-30 17:58:51,704 		3000 of 10000 with 75.40% 	 Time used:  0.00 sec
2023-03-30 17:58:51,706 		3024 of 10000 with 75.43% 	 Time used:  0.00 sec
2023-03-30 17:58:51,708 		3048 of 10000 with 75.46% 	 Time used:  0.00 sec
2023-03-30 17:58:51,710 		3072 of 10000 with 75.42% 	 Time used:  0.00 sec
2023-03-30 17:58:51,712 		3096 of 10000 with 75.36% 	 Time used:  0.00 sec
2023-03-30 17:58:51,715 		3120 of 10000 with 75.35% 	 Time used:  0.00 sec
2023-03-30 17:58:51,717 		3144 of 10000 with 75.45% 	 Time used:  0.00 sec
2023-03-30 17:58:51,719 		3168 of 10000 with 75.35% 	 Time used:  0.00 sec
2023-03-30 17:58:51,721 		3192 of 10000 with 75.34% 	 Time used:  0.00 sec
2023-03-30 17:58:51,724 		3216 of 10000 with 75.25% 	 Time used:  0.00 sec
2023-03-30 17:58:51,726 		3240 of 10000 with 75.22% 	 Time used:  0.00 sec
2023-03-30 17:58:51,728 		3264 of 10000 with 75.31% 	 Time used:  0.00 sec
2023-03-30 17:58:51,730 		3288 of 10000 with 75.36% 	 Time used:  0.00 sec
2023-03-30 17:58:51,732 		3312 of 10000 with 75.39% 	 Time used:  0.00 sec
2023-03-30 17:58:51,735 		3336 of 10000 with 75.33% 	 Time used:  0.00 sec
2023-03-30 17:58:51,737 		3360 of 10000 with 75.21% 	 Time used:  0.00 sec
2023-03-30 17:58:51,739 		3384 of 10000 with 75.18% 	 Time used:  0.00 sec
2023-03-30 17:58:51,741 		3408 of 10000 with 75.21% 	 Time used:  0.00 sec
2023-03-30 17:58:51,744 		3432 of 10000 with 75.20% 	 Time used:  0.00 sec
2023-03-30 17:58:51,746 		3456 of 10000 with 75.17% 	 Time used:  0.00 sec
2023-03-30 17:58:51,748 		3480 of 10000 with 75.17% 	 Time used:  0.00 sec
2023-03-30 17:58:51,750 		3504 of 10000 with 75.14% 	 Time used:  0.00 sec
2023-03-30 17:58:51,753 		3528 of 10000 with 75.03% 	 Time used:  0.00 sec
2023-03-30 17:58:51,755 		3552 of 10000 with 75.11% 	 Time used:  0.00 sec
2023-03-30 17:58:51,757 		3576 of 10000 with 75.17% 	 Time used:  0.00 sec
2023-03-30 17:58:51,759 		3600 of 10000 with 75.25% 	 Time used:  0.00 sec
2023-03-30 17:58:51,761 		3624 of 10000 with 75.17% 	 Time used:  0.00 sec
2023-03-30 17:58:51,764 		3648 of 10000 with 75.22% 	 Time used:  0.00 sec
2023-03-30 17:58:51,766 		3672 of 10000 with 75.27% 	 Time used:  0.00 sec
2023-03-30 17:58:51,768 		3696 of 10000 with 75.32% 	 Time used:  0.00 sec
2023-03-30 17:58:51,770 		3720 of 10000 with 75.38% 	 Time used:  0.00 sec
2023-03-30 17:58:51,773 		3744 of 10000 with 75.43% 	 Time used:  0.00 sec
2023-03-30 17:58:51,775 		3768 of 10000 with 75.37% 	 Time used:  0.00 sec
2023-03-30 17:58:51,777 		3792 of 10000 with 75.37% 	 Time used:  0.00 sec
2023-03-30 17:58:51,779 		3816 of 10000 with 75.39% 	 Time used:  0.00 sec
2023-03-30 17:58:51,781 		3840 of 10000 with 75.47% 	 Time used:  0.00 sec
2023-03-30 17:58:51,784 		3864 of 10000 with 75.60% 	 Time used:  0.00 sec
2023-03-30 17:58:51,786 		3888 of 10000 with 75.57% 	 Time used:  0.00 sec
2023-03-30 17:58:51,788 		3912 of 10000 with 75.54% 	 Time used:  0.00 sec
2023-03-30 17:58:51,790 		3936 of 10000 with 75.53% 	 Time used:  0.00 sec
2023-03-30 17:58:51,792 		3960 of 10000 with 75.61% 	 Time used:  0.00 sec
2023-03-30 17:58:51,795 		3984 of 10000 with 75.63% 	 Time used:  0.00 sec
2023-03-30 17:58:51,797 		4008 of 10000 with 75.55% 	 Time used:  0.00 sec
2023-03-30 17:58:51,799 		4032 of 10000 with 75.62% 	 Time used:  0.00 sec
2023-03-30 17:58:51,801 		4056 of 10000 with 75.69% 	 Time used:  0.00 sec
2023-03-30 17:58:51,804 		4080 of 10000 with 75.71% 	 Time used:  0.00 sec
2023-03-30 17:58:51,806 		4104 of 10000 with 75.71% 	 Time used:  0.00 sec
2023-03-30 17:58:51,808 		4128 of 10000 with 75.70% 	 Time used:  0.00 sec
2023-03-30 17:58:51,810 		4152 of 10000 with 75.70% 	 Time used:  0.00 sec
2023-03-30 17:58:51,813 		4176 of 10000 with 75.72% 	 Time used:  0.00 sec
2023-03-30 17:58:51,815 		4200 of 10000 with 75.76% 	 Time used:  0.00 sec
2023-03-30 17:58:51,817 		4224 of 10000 with 75.69% 	 Time used:  0.00 sec
2023-03-30 17:58:51,819 		4248 of 10000 with 75.71% 	 Time used:  0.00 sec
2023-03-30 17:58:51,821 		4272 of 10000 with 75.77% 	 Time used:  0.00 sec
2023-03-30 17:58:51,824 		4296 of 10000 with 75.79% 	 Time used:  0.00 sec
2023-03-30 17:58:51,826 		4320 of 10000 with 75.74% 	 Time used:  0.00 sec
2023-03-30 17:58:51,828 		4344 of 10000 with 75.71% 	 Time used:  0.00 sec
2023-03-30 17:58:51,830 		4368 of 10000 with 75.76% 	 Time used:  0.00 sec
2023-03-30 17:58:51,833 		4392 of 10000 with 75.84% 	 Time used:  0.00 sec
2023-03-30 17:58:51,835 		4416 of 10000 with 75.88% 	 Time used:  0.00 sec
2023-03-30 17:58:51,837 		4440 of 10000 with 75.90% 	 Time used:  0.00 sec
2023-03-30 17:58:51,839 		4464 of 10000 with 75.85% 	 Time used:  0.00 sec
2023-03-30 17:58:51,841 		4488 of 10000 with 75.85% 	 Time used:  0.00 sec
2023-03-30 17:58:51,844 		4512 of 10000 with 75.82% 	 Time used:  0.00 sec
2023-03-30 17:58:51,846 		4536 of 10000 with 75.86% 	 Time used:  0.00 sec
2023-03-30 17:58:51,848 		4560 of 10000 with 75.79% 	 Time used:  0.00 sec
2023-03-30 17:58:51,850 		4584 of 10000 with 75.85% 	 Time used:  0.00 sec
2023-03-30 17:58:51,853 		4608 of 10000 with 75.82% 	 Time used:  0.00 sec
2023-03-30 17:58:51,855 		4632 of 10000 with 75.76% 	 Time used:  0.00 sec
2023-03-30 17:58:51,857 		4656 of 10000 with 75.77% 	 Time used:  0.00 sec
2023-03-30 17:58:51,859 		4680 of 10000 with 75.79% 	 Time used:  0.00 sec
2023-03-30 17:58:51,862 		4704 of 10000 with 75.81% 	 Time used:  0.00 sec
2023-03-30 17:58:51,864 		4728 of 10000 with 75.85% 	 Time used:  0.00 sec
2023-03-30 17:58:51,866 		4752 of 10000 with 75.74% 	 Time used:  0.00 sec
2023-03-30 17:58:51,868 		4776 of 10000 with 75.75% 	 Time used:  0.00 sec
2023-03-30 17:58:51,871 		4800 of 10000 with 75.69% 	 Time used:  0.00 sec
2023-03-30 17:58:51,873 		4824 of 10000 with 75.77% 	 Time used:  0.00 sec
2023-03-30 17:58:51,875 		4848 of 10000 with 75.78% 	 Time used:  0.00 sec
2023-03-30 17:58:51,877 		4872 of 10000 with 75.80% 	 Time used:  0.00 sec
2023-03-30 17:58:51,880 		4896 of 10000 with 75.82% 	 Time used:  0.00 sec
2023-03-30 17:58:51,882 		4920 of 10000 with 75.83% 	 Time used:  0.00 sec
2023-03-30 17:58:51,884 		4944 of 10000 with 75.81% 	 Time used:  0.00 sec
2023-03-30 17:58:51,886 		4968 of 10000 with 75.74% 	 Time used:  0.00 sec
2023-03-30 17:58:51,889 		4992 of 10000 with 75.72% 	 Time used:  0.00 sec
2023-03-30 17:58:51,891 		5016 of 10000 with 75.72% 	 Time used:  0.00 sec
2023-03-30 17:58:51,893 		5040 of 10000 with 75.69% 	 Time used:  0.00 sec
2023-03-30 17:58:51,895 		5064 of 10000 with 75.65% 	 Time used:  0.00 sec
2023-03-30 17:58:51,897 		5088 of 10000 with 75.65% 	 Time used:  0.00 sec
2023-03-30 17:58:51,900 		5112 of 10000 with 75.65% 	 Time used:  0.00 sec
2023-03-30 17:58:51,902 		5136 of 10000 with 75.58% 	 Time used:  0.00 sec
2023-03-30 17:58:51,904 		5160 of 10000 with 75.62% 	 Time used:  0.00 sec
2023-03-30 17:58:51,906 		5184 of 10000 with 75.56% 	 Time used:  0.00 sec
2023-03-30 17:58:51,909 		5208 of 10000 with 75.54% 	 Time used:  0.00 sec
2023-03-30 17:58:51,911 		5232 of 10000 with 75.46% 	 Time used:  0.00 sec
2023-03-30 17:58:51,913 		5256 of 10000 with 75.48% 	 Time used:  0.00 sec
2023-03-30 17:58:51,915 		5280 of 10000 with 75.55% 	 Time used:  0.00 sec
2023-03-30 17:58:51,918 		5304 of 10000 with 75.53% 	 Time used:  0.00 sec
2023-03-30 17:58:51,920 		5328 of 10000 with 75.53% 	 Time used:  0.00 sec
2023-03-30 17:58:51,922 		5352 of 10000 with 75.54% 	 Time used:  0.00 sec
2023-03-30 17:58:51,924 		5376 of 10000 with 75.54% 	 Time used:  0.00 sec
2023-03-30 17:58:51,926 		5400 of 10000 with 75.52% 	 Time used:  0.00 sec
2023-03-30 17:58:51,929 		5424 of 10000 with 75.50% 	 Time used:  0.00 sec
2023-03-30 17:58:51,931 		5448 of 10000 with 75.48% 	 Time used:  0.00 sec
2023-03-30 17:58:51,933 		5472 of 10000 with 75.46% 	 Time used:  0.00 sec
2023-03-30 17:58:51,935 		5496 of 10000 with 75.47% 	 Time used:  0.00 sec
2023-03-30 17:58:51,937 		5520 of 10000 with 75.49% 	 Time used:  0.00 sec
2023-03-30 17:58:51,940 		5544 of 10000 with 75.47% 	 Time used:  0.00 sec
2023-03-30 17:58:51,942 		5568 of 10000 with 75.40% 	 Time used:  0.00 sec
2023-03-30 17:58:51,944 		5592 of 10000 with 75.43% 	 Time used:  0.00 sec
2023-03-30 17:58:51,946 		5616 of 10000 with 75.41% 	 Time used:  0.00 sec
2023-03-30 17:58:51,949 		5640 of 10000 with 75.39% 	 Time used:  0.00 sec
2023-03-30 17:58:51,951 		5664 of 10000 with 75.37% 	 Time used:  0.00 sec
2023-03-30 17:58:51,953 		5688 of 10000 with 75.39% 	 Time used:  0.00 sec
2023-03-30 17:58:51,955 		5712 of 10000 with 75.44% 	 Time used:  0.00 sec
2023-03-30 17:58:51,957 		5736 of 10000 with 75.47% 	 Time used:  0.00 sec
2023-03-30 17:58:51,960 		5760 of 10000 with 75.52% 	 Time used:  0.00 sec
2023-03-30 17:58:51,962 		5784 of 10000 with 75.54% 	 Time used:  0.00 sec
2023-03-30 17:58:51,964 		5808 of 10000 with 75.48% 	 Time used:  0.00 sec
2023-03-30 17:58:51,966 		5832 of 10000 with 75.45% 	 Time used:  0.00 sec
2023-03-30 17:58:51,969 		5856 of 10000 with 75.44% 	 Time used:  0.00 sec
2023-03-30 17:58:51,971 		5880 of 10000 with 75.49% 	 Time used:  0.00 sec
2023-03-30 17:58:51,973 		5904 of 10000 with 75.44% 	 Time used:  0.00 sec
2023-03-30 17:58:51,975 		5928 of 10000 with 75.46% 	 Time used:  0.00 sec
2023-03-30 17:58:51,978 		5952 of 10000 with 75.50% 	 Time used:  0.00 sec
2023-03-30 17:58:51,980 		5976 of 10000 with 75.49% 	 Time used:  0.00 sec
2023-03-30 17:58:51,982 		6000 of 10000 with 75.43% 	 Time used:  0.00 sec
2023-03-30 17:58:51,984 		6024 of 10000 with 75.43% 	 Time used:  0.00 sec
2023-03-30 17:58:51,987 		6048 of 10000 with 75.46% 	 Time used:  0.00 sec
2023-03-30 17:58:51,989 		6072 of 10000 with 75.43% 	 Time used:  0.00 sec
2023-03-30 17:58:51,991 		6096 of 10000 with 75.46% 	 Time used:  0.00 sec
2023-03-30 17:58:51,993 		6120 of 10000 with 75.51% 	 Time used:  0.00 sec
2023-03-30 17:58:51,995 		6144 of 10000 with 75.49% 	 Time used:  0.00 sec
2023-03-30 17:58:51,998 		6168 of 10000 with 75.44% 	 Time used:  0.00 sec
2023-03-30 17:58:52,000 		6192 of 10000 with 75.47% 	 Time used:  0.00 sec
2023-03-30 17:58:52,002 		6216 of 10000 with 75.50% 	 Time used:  0.00 sec
2023-03-30 17:58:52,004 		6240 of 10000 with 75.53% 	 Time used:  0.00 sec
2023-03-30 17:58:52,007 		6264 of 10000 with 75.51% 	 Time used:  0.00 sec
2023-03-30 17:58:52,009 		6288 of 10000 with 75.57% 	 Time used:  0.00 sec
2023-03-30 17:58:52,011 		6312 of 10000 with 75.62% 	 Time used:  0.00 sec
2023-03-30 17:58:52,013 		6336 of 10000 with 75.65% 	 Time used:  0.00 sec
2023-03-30 17:58:52,015 		6360 of 10000 with 75.64% 	 Time used:  0.00 sec
2023-03-30 17:58:52,018 		6384 of 10000 with 75.63% 	 Time used:  0.00 sec
2023-03-30 17:58:52,020 		6408 of 10000 with 75.59% 	 Time used:  0.00 sec
2023-03-30 17:58:52,022 		6432 of 10000 with 75.59% 	 Time used:  0.00 sec
2023-03-30 17:58:52,024 		6456 of 10000 with 75.59% 	 Time used:  0.00 sec
2023-03-30 17:58:52,027 		6480 of 10000 with 75.63% 	 Time used:  0.00 sec
2023-03-30 17:58:52,030 		6504 of 10000 with 75.65% 	 Time used:  0.00 sec
2023-03-30 17:58:52,032 		6528 of 10000 with 75.66% 	 Time used:  0.00 sec
2023-03-30 17:58:52,034 		6552 of 10000 with 75.72% 	 Time used:  0.00 sec
2023-03-30 17:58:52,036 		6576 of 10000 with 75.73% 	 Time used:  0.00 sec
2023-03-30 17:58:52,039 		6600 of 10000 with 75.74% 	 Time used:  0.00 sec
2023-03-30 17:58:52,041 		6624 of 10000 with 75.82% 	 Time used:  0.00 sec
2023-03-30 17:58:52,043 		6648 of 10000 with 75.81% 	 Time used:  0.00 sec
2023-03-30 17:58:52,045 		6672 of 10000 with 75.84% 	 Time used:  0.00 sec
2023-03-30 17:58:52,047 		6696 of 10000 with 75.84% 	 Time used:  0.00 sec
2023-03-30 17:58:52,050 		6720 of 10000 with 75.83% 	 Time used:  0.00 sec
2023-03-30 17:58:52,052 		6744 of 10000 with 75.85% 	 Time used:  0.00 sec
2023-03-30 17:58:52,054 		6768 of 10000 with 75.83% 	 Time used:  0.00 sec
2023-03-30 17:58:52,056 		6792 of 10000 with 75.77% 	 Time used:  0.00 sec
2023-03-30 17:58:52,059 		6816 of 10000 with 75.75% 	 Time used:  0.00 sec
2023-03-30 17:58:52,061 		6840 of 10000 with 75.80% 	 Time used:  0.00 sec
2023-03-30 17:58:52,063 		6864 of 10000 with 75.79% 	 Time used:  0.00 sec
2023-03-30 17:58:52,065 		6888 of 10000 with 75.75% 	 Time used:  0.00 sec
2023-03-30 17:58:52,068 		6912 of 10000 with 75.74% 	 Time used:  0.00 sec
2023-03-30 17:58:52,070 		6936 of 10000 with 75.68% 	 Time used:  0.00 sec
2023-03-30 17:58:52,072 		6960 of 10000 with 75.68% 	 Time used:  0.00 sec
2023-03-30 17:58:52,074 		6984 of 10000 with 75.69% 	 Time used:  0.00 sec
2023-03-30 17:58:52,076 		7008 of 10000 with 75.61% 	 Time used:  0.00 sec
2023-03-30 17:58:52,079 		7032 of 10000 with 75.63% 	 Time used:  0.00 sec
2023-03-30 17:58:52,081 		7056 of 10000 with 75.61% 	 Time used:  0.00 sec
2023-03-30 17:58:52,083 		7080 of 10000 with 75.61% 	 Time used:  0.00 sec
2023-03-30 17:58:52,085 		7104 of 10000 with 75.58% 	 Time used:  0.00 sec
2023-03-30 17:58:52,088 		7128 of 10000 with 75.58% 	 Time used:  0.00 sec
2023-03-30 17:58:52,090 		7152 of 10000 with 75.56% 	 Time used:  0.00 sec
2023-03-30 17:58:52,092 		7176 of 10000 with 75.59% 	 Time used:  0.00 sec
2023-03-30 17:58:52,094 		7200 of 10000 with 75.64% 	 Time used:  0.00 sec
2023-03-30 17:58:52,097 		7224 of 10000 with 75.61% 	 Time used:  0.00 sec
2023-03-30 17:58:52,099 		7248 of 10000 with 75.61% 	 Time used:  0.00 sec
2023-03-30 17:58:52,101 		7272 of 10000 with 75.62% 	 Time used:  0.00 sec
2023-03-30 17:58:52,103 		7296 of 10000 with 75.60% 	 Time used:  0.00 sec
2023-03-30 17:58:52,105 		7320 of 10000 with 75.61% 	 Time used:  0.00 sec
2023-03-30 17:58:52,108 		7344 of 10000 with 75.69% 	 Time used:  0.00 sec
2023-03-30 17:58:52,110 		7368 of 10000 with 75.72% 	 Time used:  0.00 sec
2023-03-30 17:58:52,112 		7392 of 10000 with 75.72% 	 Time used:  0.00 sec
2023-03-30 17:58:52,114 		7416 of 10000 with 75.67% 	 Time used:  0.00 sec
2023-03-30 17:58:52,117 		7440 of 10000 with 75.71% 	 Time used:  0.00 sec
2023-03-30 17:58:52,119 		7464 of 10000 with 75.67% 	 Time used:  0.00 sec
2023-03-30 17:58:52,121 		7488 of 10000 with 75.71% 	 Time used:  0.00 sec
2023-03-30 17:58:52,123 		7512 of 10000 with 75.73% 	 Time used:  0.00 sec
2023-03-30 17:58:52,125 		7536 of 10000 with 75.73% 	 Time used:  0.00 sec
2023-03-30 17:58:52,128 		7560 of 10000 with 75.71% 	 Time used:  0.00 sec
2023-03-30 17:58:52,130 		7584 of 10000 with 75.73% 	 Time used:  0.00 sec
2023-03-30 17:58:52,132 		7608 of 10000 with 75.71% 	 Time used:  0.00 sec
2023-03-30 17:58:52,134 		7632 of 10000 with 75.73% 	 Time used:  0.00 sec
2023-03-30 17:58:52,137 		7656 of 10000 with 75.72% 	 Time used:  0.00 sec
2023-03-30 17:58:52,139 		7680 of 10000 with 75.70% 	 Time used:  0.00 sec
2023-03-30 17:58:52,141 		7704 of 10000 with 75.73% 	 Time used:  0.00 sec
2023-03-30 17:58:52,143 		7728 of 10000 with 75.75% 	 Time used:  0.00 sec
2023-03-30 17:58:52,146 		7752 of 10000 with 75.79% 	 Time used:  0.00 sec
2023-03-30 17:58:52,148 		7776 of 10000 with 75.81% 	 Time used:  0.00 sec
2023-03-30 17:58:52,150 		7800 of 10000 with 75.78% 	 Time used:  0.00 sec
2023-03-30 17:58:52,152 		7824 of 10000 with 75.74% 	 Time used:  0.00 sec
2023-03-30 17:58:52,154 		7848 of 10000 with 75.74% 	 Time used:  0.00 sec
2023-03-30 17:58:52,157 		7872 of 10000 with 75.74% 	 Time used:  0.00 sec
2023-03-30 17:58:52,159 		7896 of 10000 with 75.75% 	 Time used:  0.00 sec
2023-03-30 17:58:52,161 		7920 of 10000 with 75.76% 	 Time used:  0.00 sec
2023-03-30 17:58:52,163 		7944 of 10000 with 75.77% 	 Time used:  0.00 sec
2023-03-30 17:58:52,165 		7968 of 10000 with 75.73% 	 Time used:  0.00 sec
2023-03-30 17:58:52,168 		7992 of 10000 with 75.71% 	 Time used:  0.00 sec
2023-03-30 17:58:52,170 		8016 of 10000 with 75.71% 	 Time used:  0.00 sec
2023-03-30 17:58:52,172 		8040 of 10000 with 75.72% 	 Time used:  0.00 sec
2023-03-30 17:58:52,174 		8064 of 10000 with 75.73% 	 Time used:  0.00 sec
2023-03-30 17:58:52,177 		8088 of 10000 with 75.70% 	 Time used:  0.00 sec
2023-03-30 17:58:52,179 		8112 of 10000 with 75.70% 	 Time used:  0.00 sec
2023-03-30 17:58:52,181 		8136 of 10000 with 75.68% 	 Time used:  0.00 sec
2023-03-30 17:58:52,183 		8160 of 10000 with 75.74% 	 Time used:  0.00 sec
2023-03-30 17:58:52,185 		8184 of 10000 with 75.75% 	 Time used:  0.00 sec
2023-03-30 17:58:52,188 		8208 of 10000 with 75.74% 	 Time used:  0.00 sec
2023-03-30 17:58:52,190 		8232 of 10000 with 75.73% 	 Time used:  0.00 sec
2023-03-30 17:58:52,192 		8256 of 10000 with 75.74% 	 Time used:  0.00 sec
2023-03-30 17:58:52,195 		8280 of 10000 with 75.75% 	 Time used:  0.00 sec
2023-03-30 17:58:52,197 		8304 of 10000 with 75.71% 	 Time used:  0.00 sec
2023-03-30 17:58:52,199 		8328 of 10000 with 75.66% 	 Time used:  0.00 sec
2023-03-30 17:58:52,201 		8352 of 10000 with 75.66% 	 Time used:  0.00 sec
2023-03-30 17:58:52,203 		8376 of 10000 with 75.63% 	 Time used:  0.00 sec
2023-03-30 17:58:52,206 		8400 of 10000 with 75.65% 	 Time used:  0.00 sec
2023-03-30 17:58:52,208 		8424 of 10000 with 75.64% 	 Time used:  0.00 sec
2023-03-30 17:58:52,210 		8448 of 10000 with 75.64% 	 Time used:  0.00 sec
2023-03-30 17:58:52,212 		8472 of 10000 with 75.61% 	 Time used:  0.00 sec
2023-03-30 17:58:52,215 		8496 of 10000 with 75.59% 	 Time used:  0.00 sec
2023-03-30 17:58:52,217 		8520 of 10000 with 75.62% 	 Time used:  0.00 sec
2023-03-30 17:58:52,219 		8544 of 10000 with 75.62% 	 Time used:  0.00 sec
2023-03-30 17:58:52,221 		8568 of 10000 with 75.60% 	 Time used:  0.00 sec
2023-03-30 17:58:52,223 		8592 of 10000 with 75.58% 	 Time used:  0.00 sec
2023-03-30 17:58:52,226 		8616 of 10000 with 75.60% 	 Time used:  0.00 sec
2023-03-30 17:58:52,228 		8640 of 10000 with 75.57% 	 Time used:  0.00 sec
2023-03-30 17:58:52,230 		8664 of 10000 with 75.59% 	 Time used:  0.00 sec
2023-03-30 17:58:52,232 		8688 of 10000 with 75.61% 	 Time used:  0.00 sec
2023-03-30 17:58:52,235 		8712 of 10000 with 75.62% 	 Time used:  0.00 sec
2023-03-30 17:58:52,237 		8736 of 10000 with 75.60% 	 Time used:  0.00 sec
2023-03-30 17:58:52,239 		8760 of 10000 with 75.58% 	 Time used:  0.00 sec
2023-03-30 17:58:52,241 		8784 of 10000 with 75.61% 	 Time used:  0.00 sec
2023-03-30 17:58:52,243 		8808 of 10000 with 75.61% 	 Time used:  0.00 sec
2023-03-30 17:58:52,246 		8832 of 10000 with 75.61% 	 Time used:  0.00 sec
2023-03-30 17:58:52,248 		8856 of 10000 with 75.61% 	 Time used:  0.00 sec
2023-03-30 17:58:52,250 		8880 of 10000 with 75.64% 	 Time used:  0.00 sec
2023-03-30 17:58:52,252 		8904 of 10000 with 75.63% 	 Time used:  0.00 sec
2023-03-30 17:58:52,255 		8928 of 10000 with 75.67% 	 Time used:  0.00 sec
2023-03-30 17:58:52,257 		8952 of 10000 with 75.65% 	 Time used:  0.00 sec
2023-03-30 17:58:52,259 		8976 of 10000 with 75.65% 	 Time used:  0.00 sec
2023-03-30 17:58:52,261 		9000 of 10000 with 75.62% 	 Time used:  0.00 sec
2023-03-30 17:58:52,264 		9024 of 10000 with 75.64% 	 Time used:  0.00 sec
2023-03-30 17:58:52,266 		9048 of 10000 with 75.57% 	 Time used:  0.00 sec
2023-03-30 17:58:52,268 		9072 of 10000 with 75.57% 	 Time used:  0.00 sec
2023-03-30 17:58:52,270 		9096 of 10000 with 75.60% 	 Time used:  0.00 sec
2023-03-30 17:58:52,273 		9120 of 10000 with 75.64% 	 Time used:  0.00 sec
2023-03-30 17:58:52,275 		9144 of 10000 with 75.62% 	 Time used:  0.00 sec
2023-03-30 17:58:52,277 		9168 of 10000 with 75.67% 	 Time used:  0.00 sec
2023-03-30 17:58:52,279 		9192 of 10000 with 75.71% 	 Time used:  0.00 sec
2023-03-30 17:58:52,281 		9216 of 10000 with 75.73% 	 Time used:  0.00 sec
2023-03-30 17:58:52,284 		9240 of 10000 with 75.70% 	 Time used:  0.00 sec
2023-03-30 17:58:52,286 		9264 of 10000 with 75.70% 	 Time used:  0.00 sec
2023-03-30 17:58:52,288 		9288 of 10000 with 75.69% 	 Time used:  0.00 sec
2023-03-30 17:58:52,290 		9312 of 10000 with 75.62% 	 Time used:  0.00 sec
2023-03-30 17:58:52,293 		9336 of 10000 with 75.65% 	 Time used:  0.00 sec
2023-03-30 17:58:52,295 		9360 of 10000 with 75.64% 	 Time used:  0.00 sec
2023-03-30 17:58:52,297 		9384 of 10000 with 75.60% 	 Time used:  0.00 sec
2023-03-30 17:58:52,299 		9408 of 10000 with 75.64% 	 Time used:  0.00 sec
2023-03-30 17:58:52,301 		9432 of 10000 with 75.65% 	 Time used:  0.00 sec
2023-03-30 17:58:52,304 		9456 of 10000 with 75.61% 	 Time used:  0.00 sec
2023-03-30 17:58:52,306 		9480 of 10000 with 75.61% 	 Time used:  0.00 sec
2023-03-30 17:58:52,308 		9504 of 10000 with 75.60% 	 Time used:  0.00 sec
2023-03-30 17:58:52,310 		9528 of 10000 with 75.61% 	 Time used:  0.00 sec
2023-03-30 17:58:52,313 		9552 of 10000 with 75.61% 	 Time used:  0.00 sec
2023-03-30 17:58:52,315 		9576 of 10000 with 75.63% 	 Time used:  0.00 sec
2023-03-30 17:58:52,317 		9600 of 10000 with 75.66% 	 Time used:  0.00 sec
2023-03-30 17:58:52,319 		9624 of 10000 with 75.65% 	 Time used:  0.00 sec
2023-03-30 17:58:52,322 		9648 of 10000 with 75.62% 	 Time used:  0.00 sec
2023-03-30 17:58:52,324 		9672 of 10000 with 75.65% 	 Time used:  0.00 sec
2023-03-30 17:58:52,326 		9696 of 10000 with 75.68% 	 Time used:  0.00 sec
2023-03-30 17:58:52,328 		9720 of 10000 with 75.67% 	 Time used:  0.00 sec
2023-03-30 17:58:52,330 		9744 of 10000 with 75.67% 	 Time used:  0.00 sec
2023-03-30 17:58:52,333 		9768 of 10000 with 75.63% 	 Time used:  0.00 sec
2023-03-30 17:58:52,335 		9792 of 10000 with 75.63% 	 Time used:  0.00 sec
2023-03-30 17:58:52,337 		9816 of 10000 with 75.62% 	 Time used:  0.00 sec
2023-03-30 17:58:52,339 		9840 of 10000 with 75.61% 	 Time used:  0.00 sec
2023-03-30 17:58:52,342 		9864 of 10000 with 75.58% 	 Time used:  0.00 sec
2023-03-30 17:58:52,344 		9888 of 10000 with 75.59% 	 Time used:  0.00 sec
2023-03-30 17:58:52,346 		9912 of 10000 with 75.58% 	 Time used:  0.00 sec
2023-03-30 17:58:52,348 		9936 of 10000 with 75.58% 	 Time used:  0.00 sec
2023-03-30 17:58:52,350 		9960 of 10000 with 75.61% 	 Time used:  0.00 sec
2023-03-30 17:58:52,353 		9984 of 10000 with 75.58% 	 Time used:  0.00 sec
2023-03-30 17:58:52,355 		10000 of 10000 with 75.58% 	 Time used:  0.00 sec
2023-03-30 17:58:52,355 
2023-03-30 17:58:52,356 			Learning rate: weights:   1.000e-03    
2023-03-30 17:58:52,356 			Last test performance: 75.58%
2023-03-30 17:58:52,356 ----------------
2023-03-30 17:58:52,480   98  =>  0    		Training 486 pattern with 77.50% 	Forward time: 	 0.11 sec
2023-03-30 17:58:52,480 			Loss:    2.722e-02    			Backward time: 	 0.01 sec 
2023-03-30 17:58:52,529 			Learning rate: weights:   1.000e-03    
2023-03-30 17:58:52,529 			Last test performance: 75.58%
2023-03-30 17:58:52,529 ----------------
2023-03-30 17:58:52,729   98  =>  1    		Training 486 pattern with 77.92% 	Forward time: 	 0.18 sec
2023-03-30 17:58:52,729 			Loss:    2.717e-02    			Backward time: 	 0.01 sec 
2023-03-30 17:58:52,789 			Learning rate: weights:   1.000e-03    
2023-03-30 17:58:52,789 			Last test performance: 75.58%
2023-03-30 17:58:52,789 ----------------
2023-03-30 17:58:53,017   98  =>  2    		Training 486 pattern with 75.21% 	Forward time: 	 0.21 sec
2023-03-30 17:58:53,017 			Loss:    2.930e-02    			Backward time: 	 0.01 sec 
2023-03-30 17:58:53,130 			Learning rate: weights:   1.000e-03    
2023-03-30 17:58:53,130 			Last test performance: 75.58%
2023-03-30 17:58:53,130 ----------------
2023-03-30 17:58:53,330   98  =>  3    		Training 486 pattern with 77.50% 	Forward time: 	 0.18 sec
2023-03-30 17:58:53,330 			Loss:    2.880e-02    			Backward time: 	 0.01 sec 
2023-03-30 17:58:53,468 			Learning rate: weights:   1.000e-03    
2023-03-30 17:58:53,468 			Last test performance: 75.58%
2023-03-30 17:58:53,468 ----------------
2023-03-30 17:58:53,709   98  =>  4    		Training 486 pattern with 77.08% 	Forward time: 	 0.21 sec
2023-03-30 17:58:53,710 			Loss:    2.865e-02    			Backward time: 	 0.02 sec 
2023-03-30 17:58:53,760 			Learning rate: weights:   1.000e-03    
2023-03-30 17:58:53,760 			Last test performance: 75.58%
2023-03-30 17:58:53,760 ----------------
2023-03-30 17:58:54,047   98  =>  5    		Training 486 pattern with 75.21% 	Forward time: 	 0.27 sec
2023-03-30 17:58:54,048 			Loss:    3.088e-02    			Backward time: 	 0.01 sec 
2023-03-30 17:58:54,168 			Learning rate: weights:   1.000e-03    
2023-03-30 17:58:54,168 			Last test performance: 75.58%
2023-03-30 17:58:54,168 ----------------
2023-03-30 17:58:54,390   98  =>  6    		Training 486 pattern with 75.62% 	Forward time: 	 0.20 sec
2023-03-30 17:58:54,391 			Loss:    2.766e-02    			Backward time: 	 0.01 sec 
2023-03-30 17:58:54,506 			Learning rate: weights:   1.000e-03    
2023-03-30 17:58:54,506 			Last test performance: 75.58%
2023-03-30 17:58:54,506 ----------------
2023-03-30 17:58:54,712   98  =>  7    		Training 486 pattern with 76.67% 	Forward time: 	 0.19 sec
2023-03-30 17:58:54,712 			Loss:    2.904e-02    			Backward time: 	 0.01 sec 
2023-03-30 17:58:54,796 			Learning rate: weights:   1.000e-03    
2023-03-30 17:58:54,796 			Last test performance: 75.58%
2023-03-30 17:58:54,796 ----------------
2023-03-30 17:58:55,076   98  =>  8    		Training 486 pattern with 76.67% 	Forward time: 	 0.26 sec
2023-03-30 17:58:55,076 			Loss:    2.888e-02    			Backward time: 	 0.01 sec 
2023-03-30 17:58:55,194 			Learning rate: weights:   1.000e-03    
2023-03-30 17:58:55,194 			Last test performance: 75.58%
2023-03-30 17:58:55,194 ----------------
2023-03-30 17:58:55,393   98  =>  9    		Training 486 pattern with 77.29% 	Forward time: 	 0.18 sec
2023-03-30 17:58:55,393 			Loss:    2.680e-02    			Backward time: 	 0.01 sec 
2023-03-30 17:58:55,596 			Learning rate: weights:   1.000e-03    
2023-03-30 17:58:55,596 			Last test performance: 75.58%
2023-03-30 17:58:55,596 ----------------
2023-03-30 17:58:55,814   98  =>  10   		Training 486 pattern with 78.75% 	Forward time: 	 0.19 sec
2023-03-30 17:58:55,814 			Loss:    2.397e-02    			Backward time: 	 0.02 sec 
2023-03-30 17:58:55,970 			Learning rate: weights:   1.000e-03    
2023-03-30 17:58:55,970 			Last test performance: 75.58%
2023-03-30 17:58:55,970 ----------------
2023-03-30 17:58:56,251   98  =>  11   		Training 486 pattern with 76.46% 	Forward time: 	 0.25 sec
2023-03-30 17:58:56,251 			Loss:    2.896e-02    			Backward time: 	 0.02 sec 
2023-03-30 17:58:56,375 			Learning rate: weights:   1.000e-03    
2023-03-30 17:58:56,376 			Last test performance: 75.58%
2023-03-30 17:58:56,376 ----------------
2023-03-30 17:58:56,607   98  =>  12   		Training 486 pattern with 76.04% 	Forward time: 	 0.21 sec
2023-03-30 17:58:56,607 			Loss:    2.674e-02    			Backward time: 	 0.02 sec 
2023-03-30 17:58:56,737 			Learning rate: weights:   1.000e-03    
2023-03-30 17:58:56,737 			Last test performance: 75.58%
2023-03-30 17:58:56,737 ----------------
2023-03-30 17:58:56,953   98  =>  13   		Training 486 pattern with 79.58% 	Forward time: 	 0.20 sec
2023-03-30 17:58:56,953 			Loss:    2.630e-02    			Backward time: 	 0.01 sec 
2023-03-30 17:58:57,120 			Learning rate: weights:   1.000e-03    
2023-03-30 17:58:57,120 			Last test performance: 75.58%
2023-03-30 17:58:57,120 ----------------
2023-03-30 17:58:57,387   98  =>  14   		Training 486 pattern with 80.00% 	Forward time: 	 0.25 sec
2023-03-30 17:58:57,388 			Loss:    2.689e-02    			Backward time: 	 0.01 sec 
2023-03-30 17:58:57,510 			Learning rate: weights:   1.000e-03    
2023-03-30 17:58:57,510 			Last test performance: 75.58%
2023-03-30 17:58:57,511 ----------------
2023-03-30 17:58:57,797   98  =>  15   		Training 486 pattern with 77.08% 	Forward time: 	 0.27 sec
2023-03-30 17:58:57,797 			Loss:    2.939e-02    			Backward time: 	 0.01 sec 
2023-03-30 17:58:57,942 			Learning rate: weights:   1.000e-03    
2023-03-30 17:58:57,942 			Last test performance: 75.58%
2023-03-30 17:58:57,942 ----------------
2023-03-30 17:58:58,150   98  =>  16   		Training 486 pattern with 76.67% 	Forward time: 	 0.19 sec
2023-03-30 17:58:58,150 			Loss:    2.651e-02    			Backward time: 	 0.01 sec 
2023-03-30 17:58:58,289 			Learning rate: weights:   1.000e-03    
2023-03-30 17:58:58,289 			Last test performance: 75.58%
2023-03-30 17:58:58,289 ----------------
2023-03-30 17:58:58,565   98  =>  17   		Training 486 pattern with 78.33% 	Forward time: 	 0.26 sec
2023-03-30 17:58:58,565 			Loss:    2.480e-02    			Backward time: 	 0.01 sec 
2023-03-30 17:58:58,680 			Learning rate: weights:   1.000e-03    
2023-03-30 17:58:58,680 			Last test performance: 75.58%
2023-03-30 17:58:58,680 ----------------
2023-03-30 17:58:58,950   98  =>  18   		Training 486 pattern with 76.46% 	Forward time: 	 0.25 sec
2023-03-30 17:58:58,950 			Loss:    2.777e-02    			Backward time: 	 0.01 sec 
2023-03-30 17:58:59,063 			Learning rate: weights:   1.000e-03    
2023-03-30 17:58:59,063 			Last test performance: 75.58%
2023-03-30 17:58:59,064 ----------------
2023-03-30 17:58:59,266   98  =>  19   		Training 486 pattern with 76.25% 	Forward time: 	 0.19 sec
2023-03-30 17:58:59,266 			Loss:    2.778e-02    			Backward time: 	 0.01 sec 
2023-03-30 17:58:59,315 			Learning rate: weights:   1.000e-03    
2023-03-30 17:58:59,315 			Last test performance: 75.58%
2023-03-30 17:58:59,315 ----------------
2023-03-30 17:58:59,581   98  =>  20   		Training 486 pattern with 74.38% 	Forward time: 	 0.24 sec
2023-03-30 17:58:59,581 			Loss:    2.937e-02    			Backward time: 	 0.01 sec 
2023-03-30 17:58:59,741 			Learning rate: weights:   1.000e-03    
2023-03-30 17:58:59,741 			Last test performance: 75.58%
2023-03-30 17:58:59,741 ----------------
2023-03-30 17:58:59,951   98  =>  21   		Training 486 pattern with 76.88% 	Forward time: 	 0.19 sec
2023-03-30 17:58:59,951 			Loss:    2.844e-02    			Backward time: 	 0.01 sec 
2023-03-30 17:59:00,085 			Learning rate: weights:   1.000e-03    
2023-03-30 17:59:00,085 			Last test performance: 75.58%
2023-03-30 17:59:00,085 ----------------
2023-03-30 17:59:00,289   98  =>  22   		Training 486 pattern with 75.21% 	Forward time: 	 0.19 sec
2023-03-30 17:59:00,289 			Loss:    2.861e-02    			Backward time: 	 0.01 sec 
2023-03-30 17:59:00,428 			Learning rate: weights:   1.000e-03    
2023-03-30 17:59:00,428 			Last test performance: 75.58%
2023-03-30 17:59:00,428 ----------------
2023-03-30 17:59:00,693   98  =>  23   		Training 486 pattern with 75.83% 	Forward time: 	 0.24 sec
2023-03-30 17:59:00,693 			Loss:    2.802e-02    			Backward time: 	 0.01 sec 
2023-03-30 17:59:00,756 			Learning rate: weights:   1.000e-03    
2023-03-30 17:59:00,756 			Last test performance: 75.58%
2023-03-30 17:59:00,756 ----------------
2023-03-30 17:59:01,035   98  =>  24   		Training 486 pattern with 75.00% 	Forward time: 	 0.26 sec
2023-03-30 17:59:01,035 			Loss:    2.996e-02    			Backward time: 	 0.01 sec 
2023-03-30 17:59:01,123 			Learning rate: weights:   1.000e-03    
2023-03-30 17:59:01,123 			Last test performance: 75.58%
2023-03-30 17:59:01,123 ----------------
2023-03-30 17:59:01,405   98  =>  25   		Training 486 pattern with 79.79% 	Forward time: 	 0.26 sec
2023-03-30 17:59:01,405 			Loss:    2.412e-02    			Backward time: 	 0.01 sec 
2023-03-30 17:59:01,588 			Learning rate: weights:   1.000e-03    
2023-03-30 17:59:01,588 			Last test performance: 75.58%
2023-03-30 17:59:01,588 ----------------
2023-03-30 17:59:01,831   98  =>  26   		Training 486 pattern with 75.83% 	Forward time: 	 0.22 sec
2023-03-30 17:59:01,831 			Loss:    2.785e-02    			Backward time: 	 0.02 sec 
2023-03-30 17:59:01,966 			Learning rate: weights:   1.000e-03    
2023-03-30 17:59:01,966 			Last test performance: 75.58%
2023-03-30 17:59:01,966 ----------------
2023-03-30 17:59:02,168   98  =>  27   		Training 486 pattern with 78.33% 	Forward time: 	 0.18 sec
2023-03-30 17:59:02,168 			Loss:    2.716e-02    			Backward time: 	 0.01 sec 
2023-03-30 17:59:02,310 			Learning rate: weights:   1.000e-03    
2023-03-30 17:59:02,310 			Last test performance: 75.58%
2023-03-30 17:59:02,310 ----------------
2023-03-30 17:59:02,550   98  =>  28   		Training 486 pattern with 77.92% 	Forward time: 	 0.22 sec
2023-03-30 17:59:02,550 			Loss:    2.749e-02    			Backward time: 	 0.01 sec 
2023-03-30 17:59:02,673 			Learning rate: weights:   1.000e-03    
2023-03-30 17:59:02,673 			Last test performance: 75.58%
2023-03-30 17:59:02,673 ----------------
2023-03-30 17:59:02,888   98  =>  29   		Training 486 pattern with 81.04% 	Forward time: 	 0.19 sec
2023-03-30 17:59:02,888 			Loss:    2.260e-02    			Backward time: 	 0.02 sec 
2023-03-30 17:59:03,034 			Learning rate: weights:   1.000e-03    
2023-03-30 17:59:03,034 			Last test performance: 75.58%
2023-03-30 17:59:03,034 ----------------
2023-03-30 17:59:03,267   98  =>  30   		Training 486 pattern with 75.00% 	Forward time: 	 0.21 sec
2023-03-30 17:59:03,267 			Loss:    2.753e-02    			Backward time: 	 0.02 sec 
2023-03-30 17:59:03,394 			Learning rate: weights:   1.000e-03    
2023-03-30 17:59:03,394 			Last test performance: 75.58%
2023-03-30 17:59:03,395 ----------------
2023-03-30 17:59:03,610   98  =>  31   		Training 486 pattern with 77.29% 	Forward time: 	 0.20 sec
2023-03-30 17:59:03,610 			Loss:    2.690e-02    			Backward time: 	 0.01 sec 
2023-03-30 17:59:03,739 			Learning rate: weights:   1.000e-03    
2023-03-30 17:59:03,739 			Last test performance: 75.58%
2023-03-30 17:59:03,739 ----------------
2023-03-30 17:59:03,955   98  =>  32   		Training 486 pattern with 76.25% 	Forward time: 	 0.20 sec
2023-03-30 17:59:03,955 			Loss:    2.916e-02    			Backward time: 	 0.01 sec 
2023-03-30 17:59:04,047 			Learning rate: weights:   1.000e-03    
2023-03-30 17:59:04,047 			Last test performance: 75.58%
2023-03-30 17:59:04,047 ----------------
2023-03-30 17:59:04,287   98  =>  33   		Training 486 pattern with 80.00% 	Forward time: 	 0.22 sec
2023-03-30 17:59:04,287 			Loss:    2.367e-02    			Backward time: 	 0.01 sec 
2023-03-30 17:59:04,592 			Learning rate: weights:   1.000e-03    
2023-03-30 17:59:04,592 			Last test performance: 75.58%
2023-03-30 17:59:04,592 ----------------
2023-03-30 17:59:04,873   98  =>  34   		Training 486 pattern with 77.50% 	Forward time: 	 0.26 sec
2023-03-30 17:59:04,873 			Loss:    2.715e-02    			Backward time: 	 0.01 sec 
2023-03-30 17:59:04,968 			Learning rate: weights:   1.000e-03    
2023-03-30 17:59:04,968 			Last test performance: 75.58%
2023-03-30 17:59:04,968 ----------------
2023-03-30 17:59:05,178   98  =>  35   		Training 486 pattern with 77.08% 	Forward time: 	 0.19 sec
2023-03-30 17:59:05,178 			Loss:    2.721e-02    			Backward time: 	 0.01 sec 
2023-03-30 17:59:05,320 			Learning rate: weights:   1.000e-03    
2023-03-30 17:59:05,321 			Last test performance: 75.58%
2023-03-30 17:59:05,321 ----------------
2023-03-30 17:59:05,583   98  =>  36   		Training 486 pattern with 81.46% 	Forward time: 	 0.24 sec
2023-03-30 17:59:05,583 			Loss:    2.400e-02    			Backward time: 	 0.01 sec 
2023-03-30 17:59:05,696 			Learning rate: weights:   1.000e-03    
2023-03-30 17:59:05,696 			Last test performance: 75.58%
2023-03-30 17:59:05,696 ----------------
2023-03-30 17:59:05,899   98  =>  37   		Training 486 pattern with 76.67% 	Forward time: 	 0.19 sec
2023-03-30 17:59:05,899 			Loss:    2.629e-02    			Backward time: 	 0.01 sec 
2023-03-30 17:59:06,003 			Learning rate: weights:   1.000e-03    
2023-03-30 17:59:06,003 			Last test performance: 75.58%
2023-03-30 17:59:06,004 ----------------
2023-03-30 17:59:06,247   98  =>  38   		Training 486 pattern with 73.33% 	Forward time: 	 0.22 sec
2023-03-30 17:59:06,247 			Loss:    2.913e-02    			Backward time: 	 0.01 sec 
2023-03-30 17:59:06,366 			Learning rate: weights:   1.000e-03    
2023-03-30 17:59:06,366 			Last test performance: 75.58%
2023-03-30 17:59:06,366 ----------------
2023-03-30 17:59:06,579   98  =>  39   		Training 486 pattern with 77.71% 	Forward time: 	 0.20 sec
2023-03-30 17:59:06,579 			Loss:    2.893e-02    			Backward time: 	 0.01 sec 
2023-03-30 17:59:06,719 			Learning rate: weights:   1.000e-03    
2023-03-30 17:59:06,719 			Last test performance: 75.58%
2023-03-30 17:59:06,719 ----------------
2023-03-30 17:59:06,974   98  =>  40   		Training 486 pattern with 77.29% 	Forward time: 	 0.24 sec
2023-03-30 17:59:06,975 			Loss:    2.706e-02    			Backward time: 	 0.01 sec 
2023-03-30 17:59:07,234 			Learning rate: weights:   1.000e-03    
2023-03-30 17:59:07,234 			Last test performance: 75.58%
2023-03-30 17:59:07,234 ----------------
2023-03-30 17:59:07,481   98  =>  41   		Training 486 pattern with 80.62% 	Forward time: 	 0.22 sec
2023-03-30 17:59:07,482 			Loss:    2.412e-02    			Backward time: 	 0.02 sec 
2023-03-30 17:59:07,628 			Learning rate: weights:   1.000e-03    
2023-03-30 17:59:07,628 			Last test performance: 75.58%
2023-03-30 17:59:07,628 ----------------
2023-03-30 17:59:07,840   98  =>  42   		Training 486 pattern with 73.75% 	Forward time: 	 0.19 sec
2023-03-30 17:59:07,840 			Loss:    2.844e-02    			Backward time: 	 0.01 sec 
2023-03-30 17:59:07,963 			Learning rate: weights:   1.000e-03    
2023-03-30 17:59:07,963 			Last test performance: 75.58%
2023-03-30 17:59:07,963 ----------------
2023-03-30 17:59:08,210   98  =>  43   		Training 486 pattern with 80.83% 	Forward time: 	 0.23 sec
2023-03-30 17:59:08,210 			Loss:    2.451e-02    			Backward time: 	 0.01 sec 
2023-03-30 17:59:08,349 			Learning rate: weights:   1.000e-03    
2023-03-30 17:59:08,349 			Last test performance: 75.58%
2023-03-30 17:59:08,349 ----------------
2023-03-30 17:59:08,625   98  =>  44   		Training 486 pattern with 78.54% 	Forward time: 	 0.26 sec
2023-03-30 17:59:08,625 			Loss:    2.686e-02    			Backward time: 	 0.01 sec 
2023-03-30 17:59:08,726 			Learning rate: weights:   1.000e-03    
2023-03-30 17:59:08,726 			Last test performance: 75.58%
2023-03-30 17:59:08,726 ----------------
2023-03-30 17:59:08,928   98  =>  45   		Training 486 pattern with 79.17% 	Forward time: 	 0.18 sec
2023-03-30 17:59:08,928 			Loss:    2.530e-02    			Backward time: 	 0.01 sec 
2023-03-30 17:59:09,103 			Learning rate: weights:   1.000e-03    
2023-03-30 17:59:09,103 			Last test performance: 75.58%
2023-03-30 17:59:09,103 ----------------
2023-03-30 17:59:09,345   98  =>  46   		Training 486 pattern with 79.17% 	Forward time: 	 0.21 sec
2023-03-30 17:59:09,345 			Loss:    2.575e-02    			Backward time: 	 0.02 sec 
2023-03-30 17:59:09,477 			Learning rate: weights:   1.000e-03    
2023-03-30 17:59:09,477 			Last test performance: 75.58%
2023-03-30 17:59:09,477 ----------------
2023-03-30 17:59:09,765   98  =>  47   		Training 486 pattern with 79.38% 	Forward time: 	 0.27 sec
2023-03-30 17:59:09,765 			Loss:    2.427e-02    			Backward time: 	 0.01 sec 
2023-03-30 17:59:09,929 			Learning rate: weights:   1.000e-03    
2023-03-30 17:59:09,929 			Last test performance: 75.58%
2023-03-30 17:59:09,929 ----------------
2023-03-30 17:59:10,128   98  =>  48   		Training 486 pattern with 77.08% 	Forward time: 	 0.18 sec
2023-03-30 17:59:10,128 			Loss:    2.716e-02    			Backward time: 	 0.01 sec 
2023-03-30 17:59:10,210 			Learning rate: weights:   1.000e-03    
2023-03-30 17:59:10,210 			Last test performance: 75.58%
2023-03-30 17:59:10,210 ----------------
2023-03-30 17:59:10,436   98  =>  49   		Training 486 pattern with 80.00% 	Forward time: 	 0.21 sec
2023-03-30 17:59:10,436 			Loss:    2.618e-02    			Backward time: 	 0.01 sec 
2023-03-30 17:59:10,552 			Learning rate: weights:   1.000e-03    
2023-03-30 17:59:10,552 			Last test performance: 75.58%
2023-03-30 17:59:10,552 ----------------
2023-03-30 17:59:10,838   98  =>  50   		Training 486 pattern with 75.83% 	Forward time: 	 0.26 sec
2023-03-30 17:59:10,838 			Loss:    2.918e-02    			Backward time: 	 0.01 sec 
2023-03-30 17:59:10,993 			Learning rate: weights:   1.000e-03    
2023-03-30 17:59:10,993 			Last test performance: 75.58%
2023-03-30 17:59:10,993 ----------------
2023-03-30 17:59:11,202   98  =>  51   		Training 486 pattern with 77.71% 	Forward time: 	 0.19 sec
2023-03-30 17:59:11,202 			Loss:    2.811e-02    			Backward time: 	 0.01 sec 
2023-03-30 17:59:11,329 			Learning rate: weights:   1.000e-03    
2023-03-30 17:59:11,329 			Last test performance: 75.58%
2023-03-30 17:59:11,329 ----------------
2023-03-30 17:59:11,587   98  =>  52   		Training 486 pattern with 74.58% 	Forward time: 	 0.24 sec
2023-03-30 17:59:11,587 			Loss:    3.085e-02    			Backward time: 	 0.01 sec 
2023-03-30 17:59:11,763 			Learning rate: weights:   1.000e-03    
2023-03-30 17:59:11,764 			Last test performance: 75.58%
2023-03-30 17:59:11,764 ----------------
2023-03-30 17:59:11,982   98  =>  53   		Training 486 pattern with 78.54% 	Forward time: 	 0.20 sec
2023-03-30 17:59:11,982 			Loss:    2.798e-02    			Backward time: 	 0.01 sec 
2023-03-30 17:59:12,092 			Learning rate: weights:   1.000e-03    
2023-03-30 17:59:12,092 			Last test performance: 75.58%
2023-03-30 17:59:12,092 ----------------
2023-03-30 17:59:12,362   98  =>  54   		Training 486 pattern with 78.75% 	Forward time: 	 0.25 sec
2023-03-30 17:59:12,362 			Loss:    2.783e-02    			Backward time: 	 0.01 sec 
2023-03-30 17:59:12,522 			Learning rate: weights:   1.000e-03    
2023-03-30 17:59:12,522 			Last test performance: 75.58%
2023-03-30 17:59:12,522 ----------------
2023-03-30 17:59:12,777   98  =>  55   		Training 486 pattern with 76.67% 	Forward time: 	 0.23 sec
2023-03-30 17:59:12,777 			Loss:    2.809e-02    			Backward time: 	 0.02 sec 
2023-03-30 17:59:12,891 			Learning rate: weights:   1.000e-03    
2023-03-30 17:59:12,891 			Last test performance: 75.58%
2023-03-30 17:59:12,891 ----------------
2023-03-30 17:59:13,101   98  =>  56   		Training 486 pattern with 81.67% 	Forward time: 	 0.19 sec
2023-03-30 17:59:13,101 			Loss:    2.492e-02    			Backward time: 	 0.01 sec 
2023-03-30 17:59:13,274 			Learning rate: weights:   1.000e-03    
2023-03-30 17:59:13,274 			Last test performance: 75.58%
2023-03-30 17:59:13,274 ----------------
2023-03-30 17:59:13,486   98  =>  57   		Training 486 pattern with 75.42% 	Forward time: 	 0.19 sec
2023-03-30 17:59:13,486 			Loss:    2.850e-02    			Backward time: 	 0.01 sec 
2023-03-30 17:59:13,600 			Learning rate: weights:   1.000e-03    
2023-03-30 17:59:13,600 			Last test performance: 75.58%
2023-03-30 17:59:13,600 ----------------
2023-03-30 17:59:13,860   98  =>  58   		Training 486 pattern with 80.00% 	Forward time: 	 0.24 sec
2023-03-30 17:59:13,860 			Loss:    2.532e-02    			Backward time: 	 0.01 sec 
2023-03-30 17:59:14,027 			Learning rate: weights:   1.000e-03    
2023-03-30 17:59:14,027 			Last test performance: 75.58%
2023-03-30 17:59:14,027 ----------------
2023-03-30 17:59:14,309   98  =>  59   		Training 486 pattern with 75.83% 	Forward time: 	 0.26 sec
2023-03-30 17:59:14,309 			Loss:    2.921e-02    			Backward time: 	 0.01 sec 
2023-03-30 17:59:14,349 			Learning rate: weights:   1.000e-03    
2023-03-30 17:59:14,349 			Last test performance: 75.58%
2023-03-30 17:59:14,349 ----------------
2023-03-30 17:59:14,639   98  =>  60   		Training 486 pattern with 77.92% 	Forward time: 	 0.27 sec
2023-03-30 17:59:14,639 			Loss:    2.559e-02    			Backward time: 	 0.01 sec 
2023-03-30 17:59:14,794 			Learning rate: weights:   1.000e-03    
2023-03-30 17:59:14,794 			Last test performance: 75.58%
2023-03-30 17:59:14,794 ----------------
2023-03-30 17:59:15,075   98  =>  61   		Training 486 pattern with 75.83% 	Forward time: 	 0.26 sec
2023-03-30 17:59:15,075 			Loss:    2.975e-02    			Backward time: 	 0.01 sec 
2023-03-30 17:59:15,194 			Learning rate: weights:   1.000e-03    
2023-03-30 17:59:15,195 			Last test performance: 75.58%
2023-03-30 17:59:15,195 ----------------
2023-03-30 17:59:15,417   98  =>  62   		Training 486 pattern with 79.58% 	Forward time: 	 0.20 sec
2023-03-30 17:59:15,417 			Loss:    2.465e-02    			Backward time: 	 0.01 sec 
2023-03-30 17:59:15,540 			Learning rate: weights:   1.000e-03    
2023-03-30 17:59:15,540 			Last test performance: 75.58%
2023-03-30 17:59:15,540 ----------------
2023-03-30 17:59:15,808   98  =>  63   		Training 486 pattern with 71.46% 	Forward time: 	 0.25 sec
2023-03-30 17:59:15,808 			Loss:    3.269e-02    			Backward time: 	 0.01 sec 
2023-03-30 17:59:15,858 			Learning rate: weights:   1.000e-03    
2023-03-30 17:59:15,858 			Last test performance: 75.58%
2023-03-30 17:59:15,858 ----------------
2023-03-30 17:59:16,090   98  =>  64   		Training 486 pattern with 75.83% 	Forward time: 	 0.20 sec
2023-03-30 17:59:16,090 			Loss:    2.712e-02    			Backward time: 	 0.02 sec 
2023-03-30 17:59:16,244 			Learning rate: weights:   1.000e-03    
2023-03-30 17:59:16,244 			Last test performance: 75.58%
2023-03-30 17:59:16,244 ----------------
2023-03-30 17:59:16,515   98  =>  65   		Training 486 pattern with 78.75% 	Forward time: 	 0.25 sec
2023-03-30 17:59:16,515 			Loss:    2.570e-02    			Backward time: 	 0.01 sec 
2023-03-30 17:59:16,647 			Learning rate: weights:   1.000e-03    
2023-03-30 17:59:16,647 			Last test performance: 75.58%
2023-03-30 17:59:16,647 ----------------
2023-03-30 17:59:16,825   98  =>  66   		Training 486 pattern with 73.33% 	Forward time: 	 0.16 sec
2023-03-30 17:59:16,825 			Loss:    2.896e-02    			Backward time: 	 0.02 sec 
2023-03-30 17:59:16,870 			Learning rate: weights:   1.000e-03    
2023-03-30 17:59:16,870 			Last test performance: 75.58%
2023-03-30 17:59:16,870 ----------------
2023-03-30 17:59:17,161   98  =>  67   		Training 486 pattern with 71.88% 	Forward time: 	 0.27 sec
2023-03-30 17:59:17,161 			Loss:    3.063e-02    			Backward time: 	 0.01 sec 
2023-03-30 17:59:17,275 			Learning rate: weights:   1.000e-03    
2023-03-30 17:59:17,275 			Last test performance: 75.58%
2023-03-30 17:59:17,275 ----------------
2023-03-30 17:59:17,478   98  =>  68   		Training 486 pattern with 76.25% 	Forward time: 	 0.18 sec
2023-03-30 17:59:17,478 			Loss:    2.811e-02    			Backward time: 	 0.01 sec 
2023-03-30 17:59:17,638 			Learning rate: weights:   1.000e-03    
2023-03-30 17:59:17,638 			Last test performance: 75.58%
2023-03-30 17:59:17,638 ----------------
2023-03-30 17:59:17,855   98  =>  69   		Training 486 pattern with 75.00% 	Forward time: 	 0.20 sec
2023-03-30 17:59:17,856 			Loss:    2.717e-02    			Backward time: 	 0.01 sec 
2023-03-30 17:59:17,974 			Learning rate: weights:   1.000e-03    
2023-03-30 17:59:17,974 			Last test performance: 75.58%
2023-03-30 17:59:17,974 ----------------
2023-03-30 17:59:18,265   98  =>  70   		Training 486 pattern with 75.00% 	Forward time: 	 0.27 sec
2023-03-30 17:59:18,265 			Loss:    2.905e-02    			Backward time: 	 0.01 sec 
2023-03-30 17:59:18,373 			Learning rate: weights:   1.000e-03    
2023-03-30 17:59:18,373 			Last test performance: 75.58%
2023-03-30 17:59:18,373 ----------------
2023-03-30 17:59:18,579   98  =>  71   		Training 486 pattern with 75.62% 	Forward time: 	 0.19 sec
2023-03-30 17:59:18,579 			Loss:    2.701e-02    			Backward time: 	 0.01 sec 
2023-03-30 17:59:18,627 			Learning rate: weights:   1.000e-03    
2023-03-30 17:59:18,627 			Last test performance: 75.58%
2023-03-30 17:59:18,627 ----------------
2023-03-30 17:59:18,887   98  =>  72   		Training 486 pattern with 76.25% 	Forward time: 	 0.24 sec
2023-03-30 17:59:18,887 			Loss:    2.859e-02    			Backward time: 	 0.01 sec 
2023-03-30 17:59:19,011 			Learning rate: weights:   1.000e-03    
2023-03-30 17:59:19,011 			Last test performance: 75.58%
2023-03-30 17:59:19,011 ----------------
2023-03-30 17:59:19,259   98  =>  73   		Training 486 pattern with 76.67% 	Forward time: 	 0.23 sec
2023-03-30 17:59:19,259 			Loss:    2.819e-02    			Backward time: 	 0.01 sec 
2023-03-30 17:59:19,396 			Learning rate: weights:   1.000e-03    
2023-03-30 17:59:19,396 			Last test performance: 75.58%
2023-03-30 17:59:19,396 ----------------
2023-03-30 17:59:19,609   98  =>  74   		Training 486 pattern with 78.12% 	Forward time: 	 0.19 sec
2023-03-30 17:59:19,609 			Loss:    2.636e-02    			Backward time: 	 0.01 sec 
2023-03-30 17:59:19,714 			Learning rate: weights:   1.000e-03    
2023-03-30 17:59:19,714 			Last test performance: 75.58%
2023-03-30 17:59:19,714 ----------------
2023-03-30 17:59:19,949   98  =>  75   		Training 486 pattern with 75.00% 	Forward time: 	 0.21 sec
2023-03-30 17:59:19,950 			Loss:    3.171e-02    			Backward time: 	 0.02 sec 
2023-03-30 17:59:20,071 			Learning rate: weights:   1.000e-03    
2023-03-30 17:59:20,071 			Last test performance: 75.58%
2023-03-30 17:59:20,071 ----------------
2023-03-30 17:59:20,265   98  =>  76   		Training 486 pattern with 75.62% 	Forward time: 	 0.18 sec
2023-03-30 17:59:20,266 			Loss:    2.863e-02    			Backward time: 	 0.01 sec 
2023-03-30 17:59:20,382 			Learning rate: weights:   1.000e-03    
2023-03-30 17:59:20,382 			Last test performance: 75.58%
2023-03-30 17:59:20,382 ----------------
2023-03-30 17:59:20,616   98  =>  77   		Training 486 pattern with 81.04% 	Forward time: 	 0.21 sec
2023-03-30 17:59:20,616 			Loss:    2.301e-02    			Backward time: 	 0.01 sec 
2023-03-30 17:59:20,793 			Learning rate: weights:   1.000e-03    
2023-03-30 17:59:20,793 			Last test performance: 75.58%
2023-03-30 17:59:20,793 ----------------
2023-03-30 17:59:21,028   98  =>  78   		Training 486 pattern with 74.58% 	Forward time: 	 0.22 sec
2023-03-30 17:59:21,028 			Loss:    2.779e-02    			Backward time: 	 0.01 sec 
2023-03-30 17:59:21,128 			Learning rate: weights:   1.000e-03    
2023-03-30 17:59:21,128 			Last test performance: 75.58%
2023-03-30 17:59:21,128 ----------------
2023-03-30 17:59:21,391   98  =>  79   		Training 486 pattern with 75.42% 	Forward time: 	 0.24 sec
2023-03-30 17:59:21,391 			Loss:    2.957e-02    			Backward time: 	 0.01 sec 
2023-03-30 17:59:21,510 			Learning rate: weights:   1.000e-03    
2023-03-30 17:59:21,510 			Last test performance: 75.58%
2023-03-30 17:59:21,510 ----------------
2023-03-30 17:59:21,754   98  =>  80   		Training 486 pattern with 78.33% 	Forward time: 	 0.23 sec
2023-03-30 17:59:21,754 			Loss:    2.620e-02    			Backward time: 	 0.01 sec 
2023-03-30 17:59:21,875 			Learning rate: weights:   1.000e-03    
2023-03-30 17:59:21,875 			Last test performance: 75.58%
2023-03-30 17:59:21,875 ----------------
2023-03-30 17:59:22,126   98  =>  81   		Training 486 pattern with 75.83% 	Forward time: 	 0.23 sec
2023-03-30 17:59:22,126 			Loss:    2.896e-02    			Backward time: 	 0.01 sec 
2023-03-30 17:59:22,289 			Learning rate: weights:   1.000e-03    
2023-03-30 17:59:22,289 			Last test performance: 75.58%
2023-03-30 17:59:22,289 ----------------
2023-03-30 17:59:22,513   98  =>  82   		Training 486 pattern with 78.96% 	Forward time: 	 0.21 sec
2023-03-30 17:59:22,513 			Loss:    2.578e-02    			Backward time: 	 0.01 sec 
2023-03-30 17:59:22,555 			Learning rate: weights:   1.000e-03    
2023-03-30 17:59:22,555 			Last test performance: 75.58%
2023-03-30 17:59:22,555 ----------------
2023-03-30 17:59:22,755   98  =>  83   		Training 486 pattern with 76.25% 	Forward time: 	 0.18 sec
2023-03-30 17:59:22,755 			Loss:    2.927e-02    			Backward time: 	 0.01 sec 
2023-03-30 17:59:22,808 			Learning rate: weights:   1.000e-03    
2023-03-30 17:59:22,808 			Last test performance: 75.58%
2023-03-30 17:59:22,808 ----------------
2023-03-30 17:59:23,028   98  =>  84   		Training 486 pattern with 75.00% 	Forward time: 	 0.19 sec
2023-03-30 17:59:23,028 			Loss:    2.873e-02    			Backward time: 	 0.02 sec 
2023-03-30 17:59:23,144 			Learning rate: weights:   1.000e-03    
2023-03-30 17:59:23,144 			Last test performance: 75.58%
2023-03-30 17:59:23,144 ----------------
2023-03-30 17:59:23,366   98  =>  85   		Training 486 pattern with 72.71% 	Forward time: 	 0.20 sec
2023-03-30 17:59:23,367 			Loss:    3.108e-02    			Backward time: 	 0.02 sec 
2023-03-30 17:59:23,484 			Learning rate: weights:   1.000e-03    
2023-03-30 17:59:23,484 			Last test performance: 75.58%
2023-03-30 17:59:23,484 ----------------
2023-03-30 17:59:23,778   98  =>  86   		Training 486 pattern with 77.08% 	Forward time: 	 0.27 sec
2023-03-30 17:59:23,778 			Loss:    2.982e-02    			Backward time: 	 0.01 sec 
2023-03-30 17:59:23,886 			Learning rate: weights:   1.000e-03    
2023-03-30 17:59:23,886 			Last test performance: 75.58%
2023-03-30 17:59:23,886 ----------------
2023-03-30 17:59:24,143   98  =>  87   		Training 486 pattern with 73.54% 	Forward time: 	 0.24 sec
2023-03-30 17:59:24,143 			Loss:    2.938e-02    			Backward time: 	 0.01 sec 
2023-03-30 17:59:24,255 			Learning rate: weights:   1.000e-03    
2023-03-30 17:59:24,255 			Last test performance: 75.58%
2023-03-30 17:59:24,255 ----------------
2023-03-30 17:59:24,505   98  =>  88   		Training 486 pattern with 76.67% 	Forward time: 	 0.23 sec
2023-03-30 17:59:24,505 			Loss:    2.834e-02    			Backward time: 	 0.01 sec 
2023-03-30 17:59:24,596 			Learning rate: weights:   1.000e-03    
2023-03-30 17:59:24,596 			Last test performance: 75.58%
2023-03-30 17:59:24,596 ----------------
2023-03-30 17:59:24,803   98  =>  89   		Training 486 pattern with 81.04% 	Forward time: 	 0.19 sec
2023-03-30 17:59:24,803 			Loss:    2.617e-02    			Backward time: 	 0.01 sec 
2023-03-30 17:59:24,957 			Learning rate: weights:   1.000e-03    
2023-03-30 17:59:24,957 			Last test performance: 75.58%
2023-03-30 17:59:24,957 ----------------
2023-03-30 17:59:25,247   98  =>  90   		Training 486 pattern with 74.79% 	Forward time: 	 0.27 sec
2023-03-30 17:59:25,247 			Loss:    2.901e-02    			Backward time: 	 0.01 sec 
2023-03-30 17:59:25,287 			Learning rate: weights:   1.000e-03    
2023-03-30 17:59:25,287 			Last test performance: 75.58%
2023-03-30 17:59:25,287 ----------------
2023-03-30 17:59:25,556   98  =>  91   		Training 486 pattern with 73.75% 	Forward time: 	 0.25 sec
2023-03-30 17:59:25,556 			Loss:    2.919e-02    			Backward time: 	 0.01 sec 
2023-03-30 17:59:25,664 			Learning rate: weights:   1.000e-03    
2023-03-30 17:59:25,664 			Last test performance: 75.58%
2023-03-30 17:59:25,664 ----------------
2023-03-30 17:59:25,930   98  =>  92   		Training 486 pattern with 78.33% 	Forward time: 	 0.25 sec
2023-03-30 17:59:25,930 			Loss:    2.733e-02    			Backward time: 	 0.01 sec 
2023-03-30 17:59:25,993 			Learning rate: weights:   1.000e-03    
2023-03-30 17:59:25,993 			Last test performance: 75.58%
2023-03-30 17:59:25,993 ----------------
2023-03-30 17:59:26,271   98  =>  93   		Training 486 pattern with 73.75% 	Forward time: 	 0.26 sec
2023-03-30 17:59:26,271 			Loss:    2.918e-02    			Backward time: 	 0.01 sec 
2023-03-30 17:59:26,392 			Learning rate: weights:   1.000e-03    
2023-03-30 17:59:26,392 			Last test performance: 75.58%
2023-03-30 17:59:26,392 ----------------
2023-03-30 17:59:26,633   98  =>  94   		Training 486 pattern with 74.58% 	Forward time: 	 0.22 sec
2023-03-30 17:59:26,633 			Loss:    3.051e-02    			Backward time: 	 0.01 sec 
2023-03-30 17:59:26,765 			Learning rate: weights:   1.000e-03    
2023-03-30 17:59:26,765 			Last test performance: 75.58%
2023-03-30 17:59:26,765 ----------------
2023-03-30 17:59:26,981   98  =>  95   		Training 486 pattern with 78.12% 	Forward time: 	 0.20 sec
2023-03-30 17:59:26,981 			Loss:    2.710e-02    			Backward time: 	 0.01 sec 
2023-03-30 17:59:27,092 			Learning rate: weights:   1.000e-03    
2023-03-30 17:59:27,092 			Last test performance: 75.58%
2023-03-30 17:59:27,092 ----------------
2023-03-30 17:59:27,287   98  =>  96   		Training 486 pattern with 76.46% 	Forward time: 	 0.18 sec
2023-03-30 17:59:27,287 			Loss:    2.784e-02    			Backward time: 	 0.01 sec 
2023-03-30 17:59:27,334 			Learning rate: weights:   1.000e-03    
2023-03-30 17:59:27,334 			Last test performance: 75.58%
2023-03-30 17:59:27,334 ----------------
2023-03-30 17:59:27,543   98  =>  97   		Training 486 pattern with 75.62% 	Forward time: 	 0.19 sec
2023-03-30 17:59:27,543 			Loss:    2.923e-02    			Backward time: 	 0.01 sec 
2023-03-30 17:59:27,681 			Learning rate: weights:   1.000e-03    
2023-03-30 17:59:27,681 			Last test performance: 75.58%
2023-03-30 17:59:27,681 ----------------
2023-03-30 17:59:27,886   98  =>  98   		Training 486 pattern with 76.88% 	Forward time: 	 0.19 sec
2023-03-30 17:59:27,886 			Loss:    2.667e-02    			Backward time: 	 0.01 sec 
2023-03-30 17:59:27,996 			Learning rate: weights:   1.000e-03    
2023-03-30 17:59:27,996 			Last test performance: 75.58%
2023-03-30 17:59:27,996 ----------------
2023-03-30 17:59:28,288   98  =>  99   		Training 486 pattern with 75.62% 	Forward time: 	 0.27 sec
2023-03-30 17:59:28,289 			Loss:    2.756e-02    			Backward time: 	 0.01 sec 
2023-03-30 17:59:28,413 			Learning rate: weights:   1.000e-03    
2023-03-30 17:59:28,413 			Last test performance: 75.58%
2023-03-30 17:59:28,413 ----------------
2023-03-30 17:59:28,721   98  => 100   		Training 486 pattern with 79.79% 	Forward time: 	 0.28 sec
2023-03-30 17:59:28,721 			Loss:    2.581e-02    			Backward time: 	 0.01 sec 
2023-03-30 17:59:28,842 			Learning rate: weights:   1.000e-03    
2023-03-30 17:59:28,842 			Last test performance: 75.58%
2023-03-30 17:59:28,842 ----------------
2023-03-30 17:59:29,024   98  => 101   		Training 486 pattern with 77.71% 	Forward time: 	 0.17 sec
2023-03-30 17:59:29,024 			Loss:    2.736e-02    			Backward time: 	 0.01 sec 
2023-03-30 17:59:29,071 			Learning rate: weights:   1.000e-03    
2023-03-30 17:59:29,071 			Last test performance: 75.58%
2023-03-30 17:59:29,071 ----------------
2023-03-30 17:59:29,354   98  => 102   		Training 486 pattern with 75.42% 	Forward time: 	 0.26 sec
2023-03-30 17:59:29,354 			Loss:    2.857e-02    			Backward time: 	 0.01 sec 
2023-03-30 17:59:29,409 			Learning rate: weights:   1.000e-03    
2023-03-30 17:59:29,409 			Last test performance: 75.58%
2023-03-30 17:59:29,409 ----------------
2023-03-30 17:59:29,705   98  => 103   		Training 486 pattern with 76.67% 	Forward time: 	 0.27 sec
2023-03-30 17:59:29,705 			Loss:    2.861e-02    			Backward time: 	 0.01 sec 
2023-03-30 17:59:29,809 			Learning rate: weights:   1.000e-03    
2023-03-30 17:59:29,809 			Last test performance: 75.58%
2023-03-30 17:59:29,809 ----------------
2023-03-30 17:59:29,917 
2023-03-30 17:59:29,917 Testing:
2023-03-30 17:59:29,921 		24 of 10000 with 75.00% 	 Time used:  0.00 sec
2023-03-30 17:59:29,926 		48 of 10000 with 79.17% 	 Time used:  0.00 sec
2023-03-30 17:59:29,930 		72 of 10000 with 76.39% 	 Time used:  0.00 sec
2023-03-30 17:59:29,934 		96 of 10000 with 79.17% 	 Time used:  0.00 sec
2023-03-30 17:59:29,937 		120 of 10000 with 79.17% 	 Time used:  0.00 sec
2023-03-30 17:59:29,939 		144 of 10000 with 78.47% 	 Time used:  0.00 sec
2023-03-30 17:59:29,941 		168 of 10000 with 77.38% 	 Time used:  0.00 sec
2023-03-30 17:59:29,943 		192 of 10000 with 78.65% 	 Time used:  0.00 sec
2023-03-30 17:59:29,946 		216 of 10000 with 80.09% 	 Time used:  0.00 sec
2023-03-30 17:59:29,948 		240 of 10000 with 79.17% 	 Time used:  0.00 sec
2023-03-30 17:59:29,950 		264 of 10000 with 78.79% 	 Time used:  0.00 sec
2023-03-30 17:59:29,952 		288 of 10000 with 78.12% 	 Time used:  0.00 sec
2023-03-30 17:59:29,955 		312 of 10000 with 77.56% 	 Time used:  0.00 sec
2023-03-30 17:59:29,957 		336 of 10000 with 76.79% 	 Time used:  0.00 sec
2023-03-30 17:59:29,959 		360 of 10000 with 77.22% 	 Time used:  0.00 sec
2023-03-30 17:59:29,961 		384 of 10000 with 77.08% 	 Time used:  0.00 sec
2023-03-30 17:59:29,964 		408 of 10000 with 76.47% 	 Time used:  0.00 sec
2023-03-30 17:59:29,966 		432 of 10000 with 75.93% 	 Time used:  0.00 sec
2023-03-30 17:59:29,968 		456 of 10000 with 76.54% 	 Time used:  0.00 sec
2023-03-30 17:59:29,970 		480 of 10000 with 76.88% 	 Time used:  0.00 sec
2023-03-30 17:59:29,972 		504 of 10000 with 77.18% 	 Time used:  0.00 sec
2023-03-30 17:59:29,975 		528 of 10000 with 77.46% 	 Time used:  0.00 sec
2023-03-30 17:59:29,977 		552 of 10000 with 77.90% 	 Time used:  0.00 sec
2023-03-30 17:59:29,979 		576 of 10000 with 78.12% 	 Time used:  0.00 sec
2023-03-30 17:59:29,981 		600 of 10000 with 78.17% 	 Time used:  0.00 sec
2023-03-30 17:59:29,984 		624 of 10000 with 78.69% 	 Time used:  0.00 sec
2023-03-30 17:59:29,986 		648 of 10000 with 78.86% 	 Time used:  0.00 sec
2023-03-30 17:59:29,988 		672 of 10000 with 78.42% 	 Time used:  0.00 sec
2023-03-30 17:59:29,990 		696 of 10000 with 77.59% 	 Time used:  0.00 sec
2023-03-30 17:59:29,992 		720 of 10000 with 78.06% 	 Time used:  0.00 sec
2023-03-30 17:59:29,995 		744 of 10000 with 77.28% 	 Time used:  0.00 sec
2023-03-30 17:59:29,997 		768 of 10000 with 76.95% 	 Time used:  0.00 sec
2023-03-30 17:59:29,999 		792 of 10000 with 77.02% 	 Time used:  0.00 sec
2023-03-30 17:59:30,001 		816 of 10000 with 76.96% 	 Time used:  0.00 sec
2023-03-30 17:59:30,003 		840 of 10000 with 77.26% 	 Time used:  0.00 sec
2023-03-30 17:59:30,006 		864 of 10000 with 77.31% 	 Time used:  0.00 sec
2023-03-30 17:59:30,008 		888 of 10000 with 77.14% 	 Time used:  0.00 sec
2023-03-30 17:59:30,010 		912 of 10000 with 77.08% 	 Time used:  0.00 sec
2023-03-30 17:59:30,012 		936 of 10000 with 77.03% 	 Time used:  0.00 sec
2023-03-30 17:59:30,015 		960 of 10000 with 76.88% 	 Time used:  0.00 sec
2023-03-30 17:59:30,017 		984 of 10000 with 77.03% 	 Time used:  0.00 sec
2023-03-30 17:59:30,019 		1008 of 10000 with 77.18% 	 Time used:  0.00 sec
2023-03-30 17:59:30,021 		1032 of 10000 with 77.42% 	 Time used:  0.00 sec
2023-03-30 17:59:30,024 		1056 of 10000 with 77.18% 	 Time used:  0.00 sec
2023-03-30 17:59:30,026 		1080 of 10000 with 77.41% 	 Time used:  0.00 sec
2023-03-30 17:59:30,028 		1104 of 10000 with 77.54% 	 Time used:  0.00 sec
2023-03-30 17:59:30,030 		1128 of 10000 with 77.57% 	 Time used:  0.00 sec
2023-03-30 17:59:30,032 		1152 of 10000 with 77.34% 	 Time used:  0.00 sec
2023-03-30 17:59:30,035 		1176 of 10000 with 77.55% 	 Time used:  0.00 sec
2023-03-30 17:59:30,037 		1200 of 10000 with 77.75% 	 Time used:  0.00 sec
2023-03-30 17:59:30,039 		1224 of 10000 with 77.78% 	 Time used:  0.00 sec
2023-03-30 17:59:30,041 		1248 of 10000 with 77.72% 	 Time used:  0.00 sec
2023-03-30 17:59:30,043 		1272 of 10000 with 77.67% 	 Time used:  0.00 sec
2023-03-30 17:59:30,046 		1296 of 10000 with 77.70% 	 Time used:  0.00 sec
2023-03-30 17:59:30,048 		1320 of 10000 with 77.58% 	 Time used:  0.00 sec
2023-03-30 17:59:30,050 		1344 of 10000 with 77.60% 	 Time used:  0.00 sec
2023-03-30 17:59:30,052 		1368 of 10000 with 77.70% 	 Time used:  0.00 sec
2023-03-30 17:59:30,055 		1392 of 10000 with 77.73% 	 Time used:  0.00 sec
2023-03-30 17:59:30,057 		1416 of 10000 with 77.75% 	 Time used:  0.00 sec
2023-03-30 17:59:30,059 		1440 of 10000 with 77.64% 	 Time used:  0.00 sec
2023-03-30 17:59:30,061 		1464 of 10000 with 77.60% 	 Time used:  0.00 sec
2023-03-30 17:59:30,064 		1488 of 10000 with 77.62% 	 Time used:  0.00 sec
2023-03-30 17:59:30,066 		1512 of 10000 with 77.38% 	 Time used:  0.00 sec
2023-03-30 17:59:30,068 		1536 of 10000 with 77.54% 	 Time used:  0.00 sec
2023-03-30 17:59:30,070 		1560 of 10000 with 77.50% 	 Time used:  0.00 sec
2023-03-30 17:59:30,072 		1584 of 10000 with 77.40% 	 Time used:  0.00 sec
2023-03-30 17:59:30,075 		1608 of 10000 with 77.18% 	 Time used:  0.00 sec
2023-03-30 17:59:30,077 		1632 of 10000 with 77.33% 	 Time used:  0.00 sec
2023-03-30 17:59:30,079 		1656 of 10000 with 77.42% 	 Time used:  0.00 sec
2023-03-30 17:59:30,081 		1680 of 10000 with 77.68% 	 Time used:  0.00 sec
2023-03-30 17:59:30,083 		1704 of 10000 with 77.58% 	 Time used:  0.00 sec
2023-03-30 17:59:30,086 		1728 of 10000 with 77.49% 	 Time used:  0.00 sec
2023-03-30 17:59:30,088 		1752 of 10000 with 77.45% 	 Time used:  0.00 sec
2023-03-30 17:59:30,090 		1776 of 10000 with 77.42% 	 Time used:  0.00 sec
2023-03-30 17:59:30,092 		1800 of 10000 with 77.56% 	 Time used:  0.00 sec
2023-03-30 17:59:30,094 		1824 of 10000 with 77.52% 	 Time used:  0.00 sec
2023-03-30 17:59:30,097 		1848 of 10000 with 77.54% 	 Time used:  0.00 sec
2023-03-30 17:59:30,099 		1872 of 10000 with 77.51% 	 Time used:  0.00 sec
2023-03-30 17:59:30,101 		1896 of 10000 with 77.43% 	 Time used:  0.00 sec
2023-03-30 17:59:30,103 		1920 of 10000 with 77.50% 	 Time used:  0.00 sec
2023-03-30 17:59:30,105 		1944 of 10000 with 77.16% 	 Time used:  0.00 sec
2023-03-30 17:59:30,108 		1968 of 10000 with 77.24% 	 Time used:  0.00 sec
2023-03-30 17:59:30,110 		1992 of 10000 with 77.16% 	 Time used:  0.00 sec
2023-03-30 17:59:30,112 		2016 of 10000 with 76.88% 	 Time used:  0.00 sec
2023-03-30 17:59:30,114 		2040 of 10000 with 76.76% 	 Time used:  0.00 sec
2023-03-30 17:59:30,116 		2064 of 10000 with 76.89% 	 Time used:  0.00 sec
2023-03-30 17:59:30,119 		2088 of 10000 with 76.82% 	 Time used:  0.00 sec
2023-03-30 17:59:30,121 		2112 of 10000 with 76.99% 	 Time used:  0.00 sec
2023-03-30 17:59:30,123 		2136 of 10000 with 77.01% 	 Time used:  0.00 sec
2023-03-30 17:59:30,125 		2160 of 10000 with 77.04% 	 Time used:  0.00 sec
2023-03-30 17:59:30,128 		2184 of 10000 with 77.01% 	 Time used:  0.00 sec
2023-03-30 17:59:30,130 		2208 of 10000 with 76.90% 	 Time used:  0.00 sec
2023-03-30 17:59:30,132 		2232 of 10000 with 76.88% 	 Time used:  0.00 sec
2023-03-30 17:59:30,134 		2256 of 10000 with 76.68% 	 Time used:  0.00 sec
2023-03-30 17:59:30,136 		2280 of 10000 with 76.75% 	 Time used:  0.00 sec
2023-03-30 17:59:30,139 		2304 of 10000 with 76.65% 	 Time used:  0.00 sec
2023-03-30 17:59:30,141 		2328 of 10000 with 76.72% 	 Time used:  0.00 sec
2023-03-30 17:59:30,143 		2352 of 10000 with 76.83% 	 Time used:  0.00 sec
2023-03-30 17:59:30,145 		2376 of 10000 with 76.89% 	 Time used:  0.00 sec
2023-03-30 17:59:30,147 		2400 of 10000 with 76.83% 	 Time used:  0.00 sec
2023-03-30 17:59:30,150 		2424 of 10000 with 76.86% 	 Time used:  0.00 sec
2023-03-30 17:59:30,152 		2448 of 10000 with 76.92% 	 Time used:  0.00 sec
2023-03-30 17:59:30,154 		2472 of 10000 with 76.98% 	 Time used:  0.00 sec
2023-03-30 17:59:30,156 		2496 of 10000 with 76.92% 	 Time used:  0.00 sec
2023-03-30 17:59:30,158 		2520 of 10000 with 76.87% 	 Time used:  0.00 sec
2023-03-30 17:59:30,161 		2544 of 10000 with 76.69% 	 Time used:  0.00 sec
2023-03-30 17:59:30,163 		2568 of 10000 with 76.75% 	 Time used:  0.00 sec
2023-03-30 17:59:30,165 		2592 of 10000 with 76.70% 	 Time used:  0.00 sec
2023-03-30 17:59:30,167 		2616 of 10000 with 76.76% 	 Time used:  0.00 sec
2023-03-30 17:59:30,169 		2640 of 10000 with 76.74% 	 Time used:  0.00 sec
2023-03-30 17:59:30,172 		2664 of 10000 with 76.80% 	 Time used:  0.00 sec
2023-03-30 17:59:30,174 		2688 of 10000 with 76.86% 	 Time used:  0.00 sec
2023-03-30 17:59:30,176 		2712 of 10000 with 76.73% 	 Time used:  0.00 sec
2023-03-30 17:59:30,178 		2736 of 10000 with 76.72% 	 Time used:  0.00 sec
2023-03-30 17:59:30,181 		2760 of 10000 with 76.67% 	 Time used:  0.00 sec
2023-03-30 17:59:30,183 		2784 of 10000 with 76.65% 	 Time used:  0.00 sec
2023-03-30 17:59:30,185 		2808 of 10000 with 76.71% 	 Time used:  0.00 sec
2023-03-30 17:59:30,187 		2832 of 10000 with 76.69% 	 Time used:  0.00 sec
2023-03-30 17:59:30,189 		2856 of 10000 with 76.68% 	 Time used:  0.00 sec
2023-03-30 17:59:30,192 		2880 of 10000 with 76.63% 	 Time used:  0.00 sec
2023-03-30 17:59:30,194 		2904 of 10000 with 76.69% 	 Time used:  0.00 sec
2023-03-30 17:59:30,196 		2928 of 10000 with 76.64% 	 Time used:  0.00 sec
2023-03-30 17:59:30,198 		2952 of 10000 with 76.69% 	 Time used:  0.00 sec
2023-03-30 17:59:30,200 		2976 of 10000 with 76.81% 	 Time used:  0.00 sec
2023-03-30 17:59:30,203 		3000 of 10000 with 76.73% 	 Time used:  0.00 sec
2023-03-30 17:59:30,205 		3024 of 10000 with 76.79% 	 Time used:  0.00 sec
2023-03-30 17:59:30,207 		3048 of 10000 with 76.80% 	 Time used:  0.00 sec
2023-03-30 17:59:30,209 		3072 of 10000 with 76.79% 	 Time used:  0.00 sec
2023-03-30 17:59:30,211 		3096 of 10000 with 76.74% 	 Time used:  0.00 sec
2023-03-30 17:59:30,214 		3120 of 10000 with 76.73% 	 Time used:  0.00 sec
2023-03-30 17:59:30,216 		3144 of 10000 with 76.81% 	 Time used:  0.00 sec
2023-03-30 17:59:30,218 		3168 of 10000 with 76.70% 	 Time used:  0.00 sec
2023-03-30 17:59:30,220 		3192 of 10000 with 76.69% 	 Time used:  0.00 sec
2023-03-30 17:59:30,222 		3216 of 10000 with 76.59% 	 Time used:  0.00 sec
2023-03-30 17:59:30,225 		3240 of 10000 with 76.51% 	 Time used:  0.00 sec
2023-03-30 17:59:30,227 		3264 of 10000 with 76.56% 	 Time used:  0.00 sec
2023-03-30 17:59:30,229 		3288 of 10000 with 76.64% 	 Time used:  0.00 sec
2023-03-30 17:59:30,231 		3312 of 10000 with 76.66% 	 Time used:  0.00 sec
2023-03-30 17:59:30,234 		3336 of 10000 with 76.62% 	 Time used:  0.00 sec
2023-03-30 17:59:30,236 		3360 of 10000 with 76.55% 	 Time used:  0.00 sec
2023-03-30 17:59:30,238 		3384 of 10000 with 76.57% 	 Time used:  0.00 sec
2023-03-30 17:59:30,240 		3408 of 10000 with 76.58% 	 Time used:  0.00 sec
2023-03-30 17:59:30,242 		3432 of 10000 with 76.60% 	 Time used:  0.00 sec
2023-03-30 17:59:30,245 		3456 of 10000 with 76.53% 	 Time used:  0.00 sec
2023-03-30 17:59:30,247 		3480 of 10000 with 76.55% 	 Time used:  0.00 sec
2023-03-30 17:59:30,249 		3504 of 10000 with 76.54% 	 Time used:  0.00 sec
2023-03-30 17:59:30,251 		3528 of 10000 with 76.45% 	 Time used:  0.00 sec
2023-03-30 17:59:30,254 		3552 of 10000 with 76.49% 	 Time used:  0.00 sec
2023-03-30 17:59:30,256 		3576 of 10000 with 76.57% 	 Time used:  0.00 sec
2023-03-30 17:59:30,258 		3600 of 10000 with 76.67% 	 Time used:  0.00 sec
2023-03-30 17:59:30,260 		3624 of 10000 with 76.63% 	 Time used:  0.00 sec
2023-03-30 17:59:30,262 		3648 of 10000 with 76.59% 	 Time used:  0.00 sec
2023-03-30 17:59:30,265 		3672 of 10000 with 76.58% 	 Time used:  0.00 sec
2023-03-30 17:59:30,267 		3696 of 10000 with 76.65% 	 Time used:  0.00 sec
2023-03-30 17:59:30,269 		3720 of 10000 with 76.67% 	 Time used:  0.00 sec
2023-03-30 17:59:30,271 		3744 of 10000 with 76.68% 	 Time used:  0.00 sec
2023-03-30 17:59:30,273 		3768 of 10000 with 76.70% 	 Time used:  0.00 sec
2023-03-30 17:59:30,276 		3792 of 10000 with 76.58% 	 Time used:  0.00 sec
2023-03-30 17:59:30,278 		3816 of 10000 with 76.60% 	 Time used:  0.00 sec
2023-03-30 17:59:30,280 		3840 of 10000 with 76.59% 	 Time used:  0.00 sec
2023-03-30 17:59:30,282 		3864 of 10000 with 76.63% 	 Time used:  0.00 sec
2023-03-30 17:59:30,284 		3888 of 10000 with 76.57% 	 Time used:  0.00 sec
2023-03-30 17:59:30,287 		3912 of 10000 with 76.56% 	 Time used:  0.00 sec
2023-03-30 17:59:30,289 		3936 of 10000 with 76.60% 	 Time used:  0.00 sec
2023-03-30 17:59:30,291 		3960 of 10000 with 76.64% 	 Time used:  0.00 sec
2023-03-30 17:59:30,293 		3984 of 10000 with 76.66% 	 Time used:  0.00 sec
2023-03-30 17:59:30,296 		4008 of 10000 with 76.52% 	 Time used:  0.00 sec
2023-03-30 17:59:30,298 		4032 of 10000 with 76.56% 	 Time used:  0.00 sec
2023-03-30 17:59:30,300 		4056 of 10000 with 76.60% 	 Time used:  0.00 sec
2023-03-30 17:59:30,302 		4080 of 10000 with 76.62% 	 Time used:  0.00 sec
2023-03-30 17:59:30,304 		4104 of 10000 with 76.56% 	 Time used:  0.00 sec
2023-03-30 17:59:30,307 		4128 of 10000 with 76.57% 	 Time used:  0.00 sec
2023-03-30 17:59:30,309 		4152 of 10000 with 76.59% 	 Time used:  0.00 sec
2023-03-30 17:59:30,311 		4176 of 10000 with 76.63% 	 Time used:  0.00 sec
2023-03-30 17:59:30,313 		4200 of 10000 with 76.67% 	 Time used:  0.00 sec
2023-03-30 17:59:30,315 		4224 of 10000 with 76.56% 	 Time used:  0.00 sec
2023-03-30 17:59:30,318 		4248 of 10000 with 76.60% 	 Time used:  0.00 sec
2023-03-30 17:59:30,320 		4272 of 10000 with 76.59% 	 Time used:  0.00 sec
2023-03-30 17:59:30,322 		4296 of 10000 with 76.61% 	 Time used:  0.00 sec
2023-03-30 17:59:30,324 		4320 of 10000 with 76.53% 	 Time used:  0.00 sec
2023-03-30 17:59:30,326 		4344 of 10000 with 76.52% 	 Time used:  0.00 sec
2023-03-30 17:59:30,329 		4368 of 10000 with 76.53% 	 Time used:  0.00 sec
2023-03-30 17:59:30,331 		4392 of 10000 with 76.59% 	 Time used:  0.00 sec
2023-03-30 17:59:30,333 		4416 of 10000 with 76.61% 	 Time used:  0.00 sec
2023-03-30 17:59:30,335 		4440 of 10000 with 76.62% 	 Time used:  0.00 sec
2023-03-30 17:59:30,338 		4464 of 10000 with 76.59% 	 Time used:  0.00 sec
2023-03-30 17:59:30,340 		4488 of 10000 with 76.58% 	 Time used:  0.00 sec
2023-03-30 17:59:30,342 		4512 of 10000 with 76.51% 	 Time used:  0.00 sec
2023-03-30 17:59:30,344 		4536 of 10000 with 76.52% 	 Time used:  0.00 sec
2023-03-30 17:59:30,347 		4560 of 10000 with 76.47% 	 Time used:  0.00 sec
2023-03-30 17:59:30,349 		4584 of 10000 with 76.46% 	 Time used:  0.00 sec
2023-03-30 17:59:30,351 		4608 of 10000 with 76.48% 	 Time used:  0.00 sec
2023-03-30 17:59:30,353 		4632 of 10000 with 76.45% 	 Time used:  0.00 sec
2023-03-30 17:59:30,355 		4656 of 10000 with 76.48% 	 Time used:  0.00 sec
2023-03-30 17:59:30,358 		4680 of 10000 with 76.54% 	 Time used:  0.00 sec
2023-03-30 17:59:30,360 		4704 of 10000 with 76.59% 	 Time used:  0.00 sec
2023-03-30 17:59:30,362 		4728 of 10000 with 76.61% 	 Time used:  0.00 sec
2023-03-30 17:59:30,364 		4752 of 10000 with 76.56% 	 Time used:  0.00 sec
2023-03-30 17:59:30,366 		4776 of 10000 with 76.59% 	 Time used:  0.00 sec
2023-03-30 17:59:30,369 		4800 of 10000 with 76.56% 	 Time used:  0.00 sec
2023-03-30 17:59:30,371 		4824 of 10000 with 76.60% 	 Time used:  0.00 sec
2023-03-30 17:59:30,373 		4848 of 10000 with 76.57% 	 Time used:  0.00 sec
2023-03-30 17:59:30,375 		4872 of 10000 with 76.54% 	 Time used:  0.00 sec
2023-03-30 17:59:30,377 		4896 of 10000 with 76.53% 	 Time used:  0.00 sec
2023-03-30 17:59:30,380 		4920 of 10000 with 76.54% 	 Time used:  0.00 sec
2023-03-30 17:59:30,382 		4944 of 10000 with 76.54% 	 Time used:  0.00 sec
2023-03-30 17:59:30,384 		4968 of 10000 with 76.53% 	 Time used:  0.00 sec
2023-03-30 17:59:30,386 		4992 of 10000 with 76.52% 	 Time used:  0.00 sec
2023-03-30 17:59:30,388 		5016 of 10000 with 76.54% 	 Time used:  0.00 sec
2023-03-30 17:59:30,391 		5040 of 10000 with 76.57% 	 Time used:  0.00 sec
2023-03-30 17:59:30,393 		5064 of 10000 with 76.56% 	 Time used:  0.00 sec
2023-03-30 17:59:30,395 		5088 of 10000 with 76.59% 	 Time used:  0.00 sec
2023-03-30 17:59:30,397 		5112 of 10000 with 76.60% 	 Time used:  0.00 sec
2023-03-30 17:59:30,400 		5136 of 10000 with 76.54% 	 Time used:  0.00 sec
2023-03-30 17:59:30,402 		5160 of 10000 with 76.55% 	 Time used:  0.00 sec
2023-03-30 17:59:30,404 		5184 of 10000 with 76.54% 	 Time used:  0.00 sec
2023-03-30 17:59:30,406 		5208 of 10000 with 76.52% 	 Time used:  0.00 sec
2023-03-30 17:59:30,408 		5232 of 10000 with 76.47% 	 Time used:  0.00 sec
2023-03-30 17:59:30,411 		5256 of 10000 with 76.50% 	 Time used:  0.00 sec
2023-03-30 17:59:30,413 		5280 of 10000 with 76.55% 	 Time used:  0.00 sec
2023-03-30 17:59:30,415 		5304 of 10000 with 76.56% 	 Time used:  0.00 sec
2023-03-30 17:59:30,417 		5328 of 10000 with 76.60% 	 Time used:  0.00 sec
2023-03-30 17:59:30,419 		5352 of 10000 with 76.63% 	 Time used:  0.00 sec
2023-03-30 17:59:30,422 		5376 of 10000 with 76.64% 	 Time used:  0.00 sec
2023-03-30 17:59:30,424 		5400 of 10000 with 76.61% 	 Time used:  0.00 sec
2023-03-30 17:59:30,426 		5424 of 10000 with 76.59% 	 Time used:  0.00 sec
2023-03-30 17:59:30,428 		5448 of 10000 with 76.54% 	 Time used:  0.00 sec
2023-03-30 17:59:30,431 		5472 of 10000 with 76.54% 	 Time used:  0.00 sec
2023-03-30 17:59:30,433 		5496 of 10000 with 76.55% 	 Time used:  0.00 sec
2023-03-30 17:59:30,435 		5520 of 10000 with 76.54% 	 Time used:  0.00 sec
2023-03-30 17:59:30,437 		5544 of 10000 with 76.53% 	 Time used:  0.00 sec
2023-03-30 17:59:30,439 		5568 of 10000 with 76.49% 	 Time used:  0.00 sec
2023-03-30 17:59:30,442 		5592 of 10000 with 76.52% 	 Time used:  0.00 sec
2023-03-30 17:59:30,444 		5616 of 10000 with 76.55% 	 Time used:  0.00 sec
2023-03-30 17:59:30,446 		5640 of 10000 with 76.58% 	 Time used:  0.00 sec
2023-03-30 17:59:30,448 		5664 of 10000 with 76.52% 	 Time used:  0.00 sec
2023-03-30 17:59:30,450 		5688 of 10000 with 76.51% 	 Time used:  0.00 sec
2023-03-30 17:59:30,453 		5712 of 10000 with 76.51% 	 Time used:  0.00 sec
2023-03-30 17:59:30,455 		5736 of 10000 with 76.53% 	 Time used:  0.00 sec
2023-03-30 17:59:30,457 		5760 of 10000 with 76.55% 	 Time used:  0.00 sec
2023-03-30 17:59:30,459 		5784 of 10000 with 76.57% 	 Time used:  0.00 sec
2023-03-30 17:59:30,461 		5808 of 10000 with 76.55% 	 Time used:  0.00 sec
2023-03-30 17:59:30,464 		5832 of 10000 with 76.49% 	 Time used:  0.00 sec
2023-03-30 17:59:30,466 		5856 of 10000 with 76.49% 	 Time used:  0.00 sec
2023-03-30 17:59:30,468 		5880 of 10000 with 76.46% 	 Time used:  0.00 sec
2023-03-30 17:59:30,470 		5904 of 10000 with 76.41% 	 Time used:  0.00 sec
2023-03-30 17:59:30,473 		5928 of 10000 with 76.37% 	 Time used:  0.00 sec
2023-03-30 17:59:30,475 		5952 of 10000 with 76.41% 	 Time used:  0.00 sec
2023-03-30 17:59:30,477 		5976 of 10000 with 76.41% 	 Time used:  0.00 sec
2023-03-30 17:59:30,479 		6000 of 10000 with 76.35% 	 Time used:  0.00 sec
2023-03-30 17:59:30,481 		6024 of 10000 with 76.33% 	 Time used:  0.00 sec
2023-03-30 17:59:30,484 		6048 of 10000 with 76.32% 	 Time used:  0.00 sec
2023-03-30 17:59:30,486 		6072 of 10000 with 76.32% 	 Time used:  0.00 sec
2023-03-30 17:59:30,488 		6096 of 10000 with 76.35% 	 Time used:  0.00 sec
2023-03-30 17:59:30,490 		6120 of 10000 with 76.37% 	 Time used:  0.00 sec
2023-03-30 17:59:30,492 		6144 of 10000 with 76.37% 	 Time used:  0.00 sec
2023-03-30 17:59:30,495 		6168 of 10000 with 76.33% 	 Time used:  0.00 sec
2023-03-30 17:59:30,497 		6192 of 10000 with 76.36% 	 Time used:  0.00 sec
2023-03-30 17:59:30,499 		6216 of 10000 with 76.38% 	 Time used:  0.00 sec
2023-03-30 17:59:30,501 		6240 of 10000 with 76.41% 	 Time used:  0.00 sec
2023-03-30 17:59:30,503 		6264 of 10000 with 76.42% 	 Time used:  0.00 sec
2023-03-30 17:59:30,506 		6288 of 10000 with 76.46% 	 Time used:  0.00 sec
2023-03-30 17:59:30,508 		6312 of 10000 with 76.52% 	 Time used:  0.00 sec
2023-03-30 17:59:30,510 		6336 of 10000 with 76.58% 	 Time used:  0.00 sec
2023-03-30 17:59:30,512 		6360 of 10000 with 76.60% 	 Time used:  0.00 sec
2023-03-30 17:59:30,515 		6384 of 10000 with 76.57% 	 Time used:  0.00 sec
2023-03-30 17:59:30,517 		6408 of 10000 with 76.54% 	 Time used:  0.00 sec
2023-03-30 17:59:30,519 		6432 of 10000 with 76.55% 	 Time used:  0.00 sec
2023-03-30 17:59:30,521 		6456 of 10000 with 76.56% 	 Time used:  0.00 sec
2023-03-30 17:59:30,523 		6480 of 10000 with 76.59% 	 Time used:  0.00 sec
2023-03-30 17:59:30,526 		6504 of 10000 with 76.58% 	 Time used:  0.00 sec
2023-03-30 17:59:30,528 		6528 of 10000 with 76.61% 	 Time used:  0.00 sec
2023-03-30 17:59:30,530 		6552 of 10000 with 76.62% 	 Time used:  0.00 sec
2023-03-30 17:59:30,532 		6576 of 10000 with 76.63% 	 Time used:  0.00 sec
2023-03-30 17:59:30,534 		6600 of 10000 with 76.64% 	 Time used:  0.00 sec
2023-03-30 17:59:30,537 		6624 of 10000 with 76.71% 	 Time used:  0.00 sec
2023-03-30 17:59:30,539 		6648 of 10000 with 76.73% 	 Time used:  0.00 sec
2023-03-30 17:59:30,541 		6672 of 10000 with 76.71% 	 Time used:  0.00 sec
2023-03-30 17:59:30,543 		6696 of 10000 with 76.72% 	 Time used:  0.00 sec
2023-03-30 17:59:30,546 		6720 of 10000 with 76.71% 	 Time used:  0.00 sec
2023-03-30 17:59:30,548 		6744 of 10000 with 76.73% 	 Time used:  0.00 sec
2023-03-30 17:59:30,550 		6768 of 10000 with 76.71% 	 Time used:  0.00 sec
2023-03-30 17:59:30,552 		6792 of 10000 with 76.65% 	 Time used:  0.00 sec
2023-03-30 17:59:30,554 		6816 of 10000 with 76.64% 	 Time used:  0.00 sec
2023-03-30 17:59:30,557 		6840 of 10000 with 76.70% 	 Time used:  0.00 sec
2023-03-30 17:59:30,559 		6864 of 10000 with 76.66% 	 Time used:  0.00 sec
2023-03-30 17:59:30,561 		6888 of 10000 with 76.61% 	 Time used:  0.00 sec
2023-03-30 17:59:30,563 		6912 of 10000 with 76.62% 	 Time used:  0.00 sec
2023-03-30 17:59:30,565 		6936 of 10000 with 76.54% 	 Time used:  0.00 sec
2023-03-30 17:59:30,568 		6960 of 10000 with 76.54% 	 Time used:  0.00 sec
2023-03-30 17:59:30,570 		6984 of 10000 with 76.50% 	 Time used:  0.00 sec
2023-03-30 17:59:30,572 		7008 of 10000 with 76.44% 	 Time used:  0.00 sec
2023-03-30 17:59:30,574 		7032 of 10000 with 76.44% 	 Time used:  0.00 sec
2023-03-30 17:59:30,577 		7056 of 10000 with 76.39% 	 Time used:  0.00 sec
2023-03-30 17:59:30,579 		7080 of 10000 with 76.37% 	 Time used:  0.00 sec
2023-03-30 17:59:30,581 		7104 of 10000 with 76.35% 	 Time used:  0.00 sec
2023-03-30 17:59:30,583 		7128 of 10000 with 76.33% 	 Time used:  0.00 sec
2023-03-30 17:59:30,585 		7152 of 10000 with 76.36% 	 Time used:  0.00 sec
2023-03-30 17:59:30,588 		7176 of 10000 with 76.38% 	 Time used:  0.00 sec
2023-03-30 17:59:30,590 		7200 of 10000 with 76.39% 	 Time used:  0.00 sec
2023-03-30 17:59:30,592 		7224 of 10000 with 76.36% 	 Time used:  0.00 sec
2023-03-30 17:59:30,594 		7248 of 10000 with 76.37% 	 Time used:  0.00 sec
2023-03-30 17:59:30,596 		7272 of 10000 with 76.39% 	 Time used:  0.00 sec
2023-03-30 17:59:30,599 		7296 of 10000 with 76.41% 	 Time used:  0.00 sec
2023-03-30 17:59:30,601 		7320 of 10000 with 76.43% 	 Time used:  0.00 sec
2023-03-30 17:59:30,603 		7344 of 10000 with 76.47% 	 Time used:  0.00 sec
2023-03-30 17:59:30,605 		7368 of 10000 with 76.49% 	 Time used:  0.00 sec
2023-03-30 17:59:30,607 		7392 of 10000 with 76.47% 	 Time used:  0.00 sec
2023-03-30 17:59:30,610 		7416 of 10000 with 76.43% 	 Time used:  0.00 sec
2023-03-30 17:59:30,612 		7440 of 10000 with 76.45% 	 Time used:  0.00 sec
2023-03-30 17:59:30,614 		7464 of 10000 with 76.42% 	 Time used:  0.00 sec
2023-03-30 17:59:30,616 		7488 of 10000 with 76.46% 	 Time used:  0.00 sec
2023-03-30 17:59:30,619 		7512 of 10000 with 76.49% 	 Time used:  0.00 sec
2023-03-30 17:59:30,621 		7536 of 10000 with 76.50% 	 Time used:  0.00 sec
2023-03-30 17:59:30,623 		7560 of 10000 with 76.48% 	 Time used:  0.00 sec
2023-03-30 17:59:30,625 		7584 of 10000 with 76.50% 	 Time used:  0.00 sec
2023-03-30 17:59:30,627 		7608 of 10000 with 76.50% 	 Time used:  0.00 sec
2023-03-30 17:59:30,630 		7632 of 10000 with 76.52% 	 Time used:  0.00 sec
2023-03-30 17:59:30,632 		7656 of 10000 with 76.50% 	 Time used:  0.00 sec
2023-03-30 17:59:30,634 		7680 of 10000 with 76.50% 	 Time used:  0.00 sec
2023-03-30 17:59:30,636 		7704 of 10000 with 76.51% 	 Time used:  0.00 sec
2023-03-30 17:59:30,638 		7728 of 10000 with 76.53% 	 Time used:  0.00 sec
2023-03-30 17:59:30,641 		7752 of 10000 with 76.52% 	 Time used:  0.00 sec
2023-03-30 17:59:30,643 		7776 of 10000 with 76.53% 	 Time used:  0.00 sec
2023-03-30 17:59:30,645 		7800 of 10000 with 76.54% 	 Time used:  0.00 sec
2023-03-30 17:59:30,647 		7824 of 10000 with 76.55% 	 Time used:  0.00 sec
2023-03-30 17:59:30,650 		7848 of 10000 with 76.50% 	 Time used:  0.00 sec
2023-03-30 17:59:30,652 		7872 of 10000 with 76.47% 	 Time used:  0.00 sec
2023-03-30 17:59:30,654 		7896 of 10000 with 76.49% 	 Time used:  0.00 sec
2023-03-30 17:59:30,656 		7920 of 10000 with 76.46% 	 Time used:  0.00 sec
2023-03-30 17:59:30,658 		7944 of 10000 with 76.49% 	 Time used:  0.00 sec
2023-03-30 17:59:30,661 		7968 of 10000 with 76.47% 	 Time used:  0.00 sec
2023-03-30 17:59:30,663 		7992 of 10000 with 76.46% 	 Time used:  0.00 sec
2023-03-30 17:59:30,665 		8016 of 10000 with 76.46% 	 Time used:  0.00 sec
2023-03-30 17:59:30,667 		8040 of 10000 with 76.44% 	 Time used:  0.00 sec
2023-03-30 17:59:30,669 		8064 of 10000 with 76.48% 	 Time used:  0.00 sec
2023-03-30 17:59:30,672 		8088 of 10000 with 76.46% 	 Time used:  0.00 sec
2023-03-30 17:59:30,674 		8112 of 10000 with 76.44% 	 Time used:  0.00 sec
2023-03-30 17:59:30,676 		8136 of 10000 with 76.39% 	 Time used:  0.00 sec
2023-03-30 17:59:30,678 		8160 of 10000 with 76.43% 	 Time used:  0.00 sec
2023-03-30 17:59:30,681 		8184 of 10000 with 76.45% 	 Time used:  0.00 sec
2023-03-30 17:59:30,683 		8208 of 10000 with 76.46% 	 Time used:  0.00 sec
2023-03-30 17:59:30,685 		8232 of 10000 with 76.46% 	 Time used:  0.00 sec
2023-03-30 17:59:30,687 		8256 of 10000 with 76.45% 	 Time used:  0.00 sec
2023-03-30 17:59:30,689 		8280 of 10000 with 76.44% 	 Time used:  0.00 sec
2023-03-30 17:59:30,692 		8304 of 10000 with 76.41% 	 Time used:  0.00 sec
2023-03-30 17:59:30,694 		8328 of 10000 with 76.33% 	 Time used:  0.00 sec
2023-03-30 17:59:30,696 		8352 of 10000 with 76.32% 	 Time used:  0.00 sec
2023-03-30 17:59:30,698 		8376 of 10000 with 76.30% 	 Time used:  0.00 sec
2023-03-30 17:59:30,701 		8400 of 10000 with 76.33% 	 Time used:  0.00 sec
2023-03-30 17:59:30,703 		8424 of 10000 with 76.35% 	 Time used:  0.00 sec
2023-03-30 17:59:30,705 		8448 of 10000 with 76.37% 	 Time used:  0.00 sec
2023-03-30 17:59:30,707 		8472 of 10000 with 76.35% 	 Time used:  0.00 sec
2023-03-30 17:59:30,709 		8496 of 10000 with 76.33% 	 Time used:  0.00 sec
2023-03-30 17:59:30,712 		8520 of 10000 with 76.37% 	 Time used:  0.00 sec
2023-03-30 17:59:30,714 		8544 of 10000 with 76.36% 	 Time used:  0.00 sec
2023-03-30 17:59:30,716 		8568 of 10000 with 76.34% 	 Time used:  0.00 sec
2023-03-30 17:59:30,718 		8592 of 10000 with 76.32% 	 Time used:  0.00 sec
2023-03-30 17:59:30,720 		8616 of 10000 with 76.36% 	 Time used:  0.00 sec
2023-03-30 17:59:30,723 		8640 of 10000 with 76.31% 	 Time used:  0.00 sec
2023-03-30 17:59:30,725 		8664 of 10000 with 76.32% 	 Time used:  0.00 sec
2023-03-30 17:59:30,727 		8688 of 10000 with 76.32% 	 Time used:  0.00 sec
2023-03-30 17:59:30,729 		8712 of 10000 with 76.33% 	 Time used:  0.00 sec
2023-03-30 17:59:30,732 		8736 of 10000 with 76.32% 	 Time used:  0.00 sec
2023-03-30 17:59:30,734 		8760 of 10000 with 76.31% 	 Time used:  0.00 sec
2023-03-30 17:59:30,736 		8784 of 10000 with 76.37% 	 Time used:  0.00 sec
2023-03-30 17:59:30,738 		8808 of 10000 with 76.37% 	 Time used:  0.00 sec
2023-03-30 17:59:30,740 		8832 of 10000 with 76.36% 	 Time used:  0.00 sec
2023-03-30 17:59:30,743 		8856 of 10000 with 76.34% 	 Time used:  0.00 sec
2023-03-30 17:59:30,745 		8880 of 10000 with 76.36% 	 Time used:  0.00 sec
2023-03-30 17:59:30,747 		8904 of 10000 with 76.36% 	 Time used:  0.00 sec
2023-03-30 17:59:30,749 		8928 of 10000 with 76.39% 	 Time used:  0.00 sec
2023-03-30 17:59:30,751 		8952 of 10000 with 76.36% 	 Time used:  0.00 sec
2023-03-30 17:59:30,754 		8976 of 10000 with 76.35% 	 Time used:  0.00 sec
2023-03-30 17:59:30,756 		9000 of 10000 with 76.33% 	 Time used:  0.00 sec
2023-03-30 17:59:30,758 		9024 of 10000 with 76.33% 	 Time used:  0.00 sec
2023-03-30 17:59:30,760 		9048 of 10000 with 76.27% 	 Time used:  0.00 sec
2023-03-30 17:59:30,762 		9072 of 10000 with 76.26% 	 Time used:  0.00 sec
2023-03-30 17:59:30,765 		9096 of 10000 with 76.26% 	 Time used:  0.00 sec
2023-03-30 17:59:30,767 		9120 of 10000 with 76.29% 	 Time used:  0.00 sec
2023-03-30 17:59:30,769 		9144 of 10000 with 76.29% 	 Time used:  0.00 sec
2023-03-30 17:59:30,771 		9168 of 10000 with 76.33% 	 Time used:  0.00 sec
2023-03-30 17:59:30,774 		9192 of 10000 with 76.37% 	 Time used:  0.00 sec
2023-03-30 17:59:30,776 		9216 of 10000 with 76.41% 	 Time used:  0.00 sec
2023-03-30 17:59:30,778 		9240 of 10000 with 76.39% 	 Time used:  0.00 sec
2023-03-30 17:59:30,780 		9264 of 10000 with 76.38% 	 Time used:  0.00 sec
2023-03-30 17:59:30,782 		9288 of 10000 with 76.37% 	 Time used:  0.00 sec
2023-03-30 17:59:30,785 		9312 of 10000 with 76.30% 	 Time used:  0.00 sec
2023-03-30 17:59:30,787 		9336 of 10000 with 76.33% 	 Time used:  0.00 sec
2023-03-30 17:59:30,789 		9360 of 10000 with 76.35% 	 Time used:  0.00 sec
2023-03-30 17:59:30,791 		9384 of 10000 with 76.32% 	 Time used:  0.00 sec
2023-03-30 17:59:30,794 		9408 of 10000 with 76.36% 	 Time used:  0.00 sec
2023-03-30 17:59:30,796 		9432 of 10000 with 76.36% 	 Time used:  0.00 sec
2023-03-30 17:59:30,798 		9456 of 10000 with 76.31% 	 Time used:  0.00 sec
2023-03-30 17:59:30,800 		9480 of 10000 with 76.30% 	 Time used:  0.00 sec
2023-03-30 17:59:30,802 		9504 of 10000 with 76.30% 	 Time used:  0.00 sec
2023-03-30 17:59:30,805 		9528 of 10000 with 76.32% 	 Time used:  0.00 sec
2023-03-30 17:59:30,807 		9552 of 10000 with 76.33% 	 Time used:  0.00 sec
2023-03-30 17:59:30,809 		9576 of 10000 with 76.34% 	 Time used:  0.00 sec
2023-03-30 17:59:30,811 		9600 of 10000 with 76.34% 	 Time used:  0.00 sec
2023-03-30 17:59:30,813 		9624 of 10000 with 76.36% 	 Time used:  0.00 sec
2023-03-30 17:59:30,816 		9648 of 10000 with 76.35% 	 Time used:  0.00 sec
2023-03-30 17:59:30,818 		9672 of 10000 with 76.39% 	 Time used:  0.00 sec
2023-03-30 17:59:30,820 		9696 of 10000 with 76.40% 	 Time used:  0.00 sec
2023-03-30 17:59:30,822 		9720 of 10000 with 76.40% 	 Time used:  0.00 sec
2023-03-30 17:59:30,824 		9744 of 10000 with 76.39% 	 Time used:  0.00 sec
2023-03-30 17:59:30,827 		9768 of 10000 with 76.36% 	 Time used:  0.00 sec
2023-03-30 17:59:30,829 		9792 of 10000 with 76.37% 	 Time used:  0.00 sec
2023-03-30 17:59:30,831 		9816 of 10000 with 76.35% 	 Time used:  0.00 sec
2023-03-30 17:59:30,833 		9840 of 10000 with 76.34% 	 Time used:  0.00 sec
2023-03-30 17:59:30,835 		9864 of 10000 with 76.32% 	 Time used:  0.00 sec
2023-03-30 17:59:30,838 		9888 of 10000 with 76.35% 	 Time used:  0.00 sec
2023-03-30 17:59:30,840 		9912 of 10000 with 76.34% 	 Time used:  0.00 sec
2023-03-30 17:59:30,842 		9936 of 10000 with 76.35% 	 Time used:  0.00 sec
2023-03-30 17:59:30,844 		9960 of 10000 with 76.38% 	 Time used:  0.00 sec
2023-03-30 17:59:30,847 		9984 of 10000 with 76.36% 	 Time used:  0.00 sec
2023-03-30 17:59:30,849 		10000 of 10000 with 76.34% 	 Time used:  0.00 sec
2023-03-30 17:59:30,849 
2023-03-30 17:59:30,850 			Learning rate: weights:   1.000e-03    
2023-03-30 17:59:30,850 			Last test performance: 76.34%
2023-03-30 17:59:30,850 ----------------
2023-03-30 17:59:30,993   99  =>  0    		Training 486 pattern with 77.50% 	Forward time: 	 0.13 sec
2023-03-30 17:59:30,993 			Loss:    2.606e-02    			Backward time: 	 0.01 sec 
2023-03-30 17:59:31,041 			Learning rate: weights:   1.000e-03    
2023-03-30 17:59:31,041 			Last test performance: 76.34%
2023-03-30 17:59:31,041 ----------------
2023-03-30 17:59:31,254   99  =>  1    		Training 486 pattern with 80.00% 	Forward time: 	 0.20 sec
2023-03-30 17:59:31,255 			Loss:    2.433e-02    			Backward time: 	 0.01 sec 
2023-03-30 17:59:31,396 			Learning rate: weights:   1.000e-03    
2023-03-30 17:59:31,396 			Last test performance: 76.34%
2023-03-30 17:59:31,396 ----------------
2023-03-30 17:59:31,636   99  =>  2    		Training 486 pattern with 76.88% 	Forward time: 	 0.21 sec
2023-03-30 17:59:31,636 			Loss:    2.972e-02    			Backward time: 	 0.02 sec 
2023-03-30 17:59:31,686 			Learning rate: weights:   1.000e-03    
2023-03-30 17:59:31,686 			Last test performance: 76.34%
2023-03-30 17:59:31,686 ----------------
2023-03-30 17:59:31,892   99  =>  3    		Training 486 pattern with 75.42% 	Forward time: 	 0.19 sec
2023-03-30 17:59:31,892 			Loss:    2.960e-02    			Backward time: 	 0.01 sec 
2023-03-30 17:59:32,058 			Learning rate: weights:   1.000e-03    
2023-03-30 17:59:32,058 			Last test performance: 76.34%
2023-03-30 17:59:32,058 ----------------
2023-03-30 17:59:32,352   99  =>  4    		Training 486 pattern with 76.88% 	Forward time: 	 0.27 sec
2023-03-30 17:59:32,352 			Loss:    2.793e-02    			Backward time: 	 0.01 sec 
2023-03-30 17:59:32,402 			Learning rate: weights:   1.000e-03    
2023-03-30 17:59:32,402 			Last test performance: 76.34%
2023-03-30 17:59:32,403 ----------------
2023-03-30 17:59:32,658   99  =>  5    		Training 486 pattern with 77.08% 	Forward time: 	 0.23 sec
2023-03-30 17:59:32,658 			Loss:    2.662e-02    			Backward time: 	 0.02 sec 
2023-03-30 17:59:32,713 			Learning rate: weights:   1.000e-03    
2023-03-30 17:59:32,713 			Last test performance: 76.34%
2023-03-30 17:59:32,713 ----------------
2023-03-30 17:59:32,911   99  =>  6    		Training 486 pattern with 80.21% 	Forward time: 	 0.18 sec
2023-03-30 17:59:32,911 			Loss:    2.528e-02    			Backward time: 	 0.01 sec 
2023-03-30 17:59:33,027 			Learning rate: weights:   1.000e-03    
2023-03-30 17:59:33,027 			Last test performance: 76.34%
2023-03-30 17:59:33,027 ----------------
2023-03-30 17:59:33,228   99  =>  7    		Training 486 pattern with 78.54% 	Forward time: 	 0.18 sec
2023-03-30 17:59:33,228 			Loss:    2.563e-02    			Backward time: 	 0.01 sec 
2023-03-30 17:59:33,268 			Learning rate: weights:   1.000e-03    
2023-03-30 17:59:33,268 			Last test performance: 76.34%
2023-03-30 17:59:33,268 ----------------
2023-03-30 17:59:33,544   99  =>  8    		Training 486 pattern with 80.62% 	Forward time: 	 0.26 sec
2023-03-30 17:59:33,544 			Loss:    2.498e-02    			Backward time: 	 0.01 sec 
2023-03-30 17:59:33,699 			Learning rate: weights:   1.000e-03    
2023-03-30 17:59:33,699 			Last test performance: 76.34%
2023-03-30 17:59:33,699 ----------------
2023-03-30 17:59:33,937   99  =>  9    		Training 486 pattern with 76.04% 	Forward time: 	 0.22 sec
2023-03-30 17:59:33,937 			Loss:    3.063e-02    			Backward time: 	 0.01 sec 
2023-03-30 17:59:34,063 			Learning rate: weights:   1.000e-03    
2023-03-30 17:59:34,064 			Last test performance: 76.34%
2023-03-30 17:59:34,064 ----------------
2023-03-30 17:59:34,274   99  =>  10   		Training 486 pattern with 76.25% 	Forward time: 	 0.19 sec
2023-03-30 17:59:34,274 			Loss:    2.997e-02    			Backward time: 	 0.01 sec 
2023-03-30 17:59:34,394 			Learning rate: weights:   1.000e-03    
2023-03-30 17:59:34,394 			Last test performance: 76.34%
2023-03-30 17:59:34,394 ----------------
2023-03-30 17:59:34,678   99  =>  11   		Training 486 pattern with 76.67% 	Forward time: 	 0.25 sec
2023-03-30 17:59:34,679 			Loss:    2.606e-02    			Backward time: 	 0.02 sec 
2023-03-30 17:59:34,826 			Learning rate: weights:   1.000e-03    
2023-03-30 17:59:34,826 			Last test performance: 76.34%
2023-03-30 17:59:34,826 ----------------
2023-03-30 17:59:35,115   99  =>  12   		Training 486 pattern with 78.12% 	Forward time: 	 0.27 sec
2023-03-30 17:59:35,115 			Loss:    2.724e-02    			Backward time: 	 0.01 sec 
2023-03-30 17:59:35,226 			Learning rate: weights:   1.000e-03    
2023-03-30 17:59:35,226 			Last test performance: 76.34%
2023-03-30 17:59:35,226 ----------------
2023-03-30 17:59:35,513   99  =>  13   		Training 486 pattern with 75.00% 	Forward time: 	 0.27 sec
2023-03-30 17:59:35,513 			Loss:    2.869e-02    			Backward time: 	 0.01 sec 
2023-03-30 17:59:35,633 			Learning rate: weights:   1.000e-03    
2023-03-30 17:59:35,633 			Last test performance: 76.34%
2023-03-30 17:59:35,633 ----------------
2023-03-30 17:59:35,926   99  =>  14   		Training 486 pattern with 77.08% 	Forward time: 	 0.27 sec
2023-03-30 17:59:35,926 			Loss:    3.050e-02    			Backward time: 	 0.01 sec 
2023-03-30 17:59:35,989 			Learning rate: weights:   1.000e-03    
2023-03-30 17:59:35,989 			Last test performance: 76.34%
2023-03-30 17:59:35,989 ----------------
2023-03-30 17:59:36,217   99  =>  15   		Training 486 pattern with 77.08% 	Forward time: 	 0.20 sec
2023-03-30 17:59:36,217 			Loss:    2.717e-02    			Backward time: 	 0.02 sec 
2023-03-30 17:59:36,336 			Learning rate: weights:   1.000e-03    
2023-03-30 17:59:36,336 			Last test performance: 76.34%
2023-03-30 17:59:36,336 ----------------
2023-03-30 17:59:36,551   99  =>  16   		Training 486 pattern with 76.67% 	Forward time: 	 0.20 sec
2023-03-30 17:59:36,551 			Loss:    2.969e-02    			Backward time: 	 0.01 sec 
2023-03-30 17:59:36,686 			Learning rate: weights:   1.000e-03    
2023-03-30 17:59:36,687 			Last test performance: 76.34%
2023-03-30 17:59:36,687 ----------------
2023-03-30 17:59:36,887   99  =>  17   		Training 486 pattern with 76.04% 	Forward time: 	 0.19 sec
2023-03-30 17:59:36,887 			Loss:    2.745e-02    			Backward time: 	 0.01 sec 
2023-03-30 17:59:36,995 			Learning rate: weights:   1.000e-03    
2023-03-30 17:59:36,995 			Last test performance: 76.34%
2023-03-30 17:59:36,995 ----------------
2023-03-30 17:59:37,195   99  =>  18   		Training 486 pattern with 73.33% 	Forward time: 	 0.18 sec
2023-03-30 17:59:37,196 			Loss:    3.260e-02    			Backward time: 	 0.01 sec 
2023-03-30 17:59:37,340 			Learning rate: weights:   1.000e-03    
2023-03-30 17:59:37,340 			Last test performance: 76.34%
2023-03-30 17:59:37,340 ----------------
2023-03-30 17:59:37,511   99  =>  19   		Training 486 pattern with 77.71% 	Forward time: 	 0.16 sec
2023-03-30 17:59:37,511 			Loss:    2.744e-02    			Backward time: 	 0.01 sec 
2023-03-30 17:59:37,793 			Learning rate: weights:   1.000e-03    
2023-03-30 17:59:37,794 			Last test performance: 76.34%
2023-03-30 17:59:37,794 ----------------
2023-03-30 17:59:38,015   99  =>  20   		Training 486 pattern with 73.33% 	Forward time: 	 0.20 sec
2023-03-30 17:59:38,015 			Loss:    3.224e-02    			Backward time: 	 0.01 sec 
2023-03-30 17:59:38,062 			Learning rate: weights:   1.000e-03    
2023-03-30 17:59:38,062 			Last test performance: 76.34%
2023-03-30 17:59:38,062 ----------------
2023-03-30 17:59:38,224   99  =>  21   		Training 486 pattern with 75.42% 	Forward time: 	 0.15 sec
2023-03-30 17:59:38,225 			Loss:    2.934e-02    			Backward time: 	 0.01 sec 
2023-03-30 17:59:38,277 			Learning rate: weights:   1.000e-03    
2023-03-30 17:59:38,277 			Last test performance: 76.34%
2023-03-30 17:59:38,277 ----------------
2023-03-30 17:59:38,545   99  =>  22   		Training 486 pattern with 77.08% 	Forward time: 	 0.25 sec
2023-03-30 17:59:38,545 			Loss:    2.964e-02    			Backward time: 	 0.01 sec 
2023-03-30 17:59:38,595 			Learning rate: weights:   1.000e-03    
2023-03-30 17:59:38,595 			Last test performance: 76.34%
2023-03-30 17:59:38,595 ----------------
2023-03-30 17:59:38,832   99  =>  23   		Training 486 pattern with 78.33% 	Forward time: 	 0.21 sec
2023-03-30 17:59:38,832 			Loss:    2.640e-02    			Backward time: 	 0.02 sec 
2023-03-30 17:59:38,941 			Learning rate: weights:   1.000e-03    
2023-03-30 17:59:38,942 			Last test performance: 76.34%
2023-03-30 17:59:38,942 ----------------
2023-03-30 17:59:39,201   99  =>  24   		Training 486 pattern with 77.71% 	Forward time: 	 0.24 sec
2023-03-30 17:59:39,202 			Loss:    2.677e-02    			Backward time: 	 0.01 sec 
2023-03-30 17:59:39,244 			Learning rate: weights:   1.000e-03    
2023-03-30 17:59:39,244 			Last test performance: 76.34%
2023-03-30 17:59:39,244 ----------------
2023-03-30 17:59:39,523   99  =>  25   		Training 486 pattern with 75.21% 	Forward time: 	 0.26 sec
2023-03-30 17:59:39,523 			Loss:    2.967e-02    			Backward time: 	 0.01 sec 
2023-03-30 17:59:39,623 			Learning rate: weights:   1.000e-03    
2023-03-30 17:59:39,623 			Last test performance: 76.34%
2023-03-30 17:59:39,623 ----------------
2023-03-30 17:59:39,862   99  =>  26   		Training 486 pattern with 76.25% 	Forward time: 	 0.21 sec
2023-03-30 17:59:39,862 			Loss:    2.707e-02    			Backward time: 	 0.02 sec 
2023-03-30 17:59:39,920 			Learning rate: weights:   1.000e-03    
2023-03-30 17:59:39,920 			Last test performance: 76.34%
2023-03-30 17:59:39,920 ----------------
2023-03-30 17:59:40,174   99  =>  27   		Training 486 pattern with 76.67% 	Forward time: 	 0.23 sec
2023-03-30 17:59:40,174 			Loss:    2.647e-02    			Backward time: 	 0.01 sec 
2023-03-30 17:59:40,288 			Learning rate: weights:   1.000e-03    
2023-03-30 17:59:40,288 			Last test performance: 76.34%
2023-03-30 17:59:40,288 ----------------
2023-03-30 17:59:40,519   99  =>  28   		Training 486 pattern with 78.33% 	Forward time: 	 0.20 sec
2023-03-30 17:59:40,519 			Loss:    2.599e-02    			Backward time: 	 0.02 sec 
2023-03-30 17:59:40,631 			Learning rate: weights:   1.000e-03    
2023-03-30 17:59:40,632 			Last test performance: 76.34%
2023-03-30 17:59:40,632 ----------------
2023-03-30 17:59:40,865   99  =>  29   		Training 486 pattern with 78.75% 	Forward time: 	 0.22 sec
2023-03-30 17:59:40,865 			Loss:    2.627e-02    			Backward time: 	 0.01 sec 
2023-03-30 17:59:40,911 			Learning rate: weights:   1.000e-03    
2023-03-30 17:59:40,911 			Last test performance: 76.34%
2023-03-30 17:59:40,911 ----------------
2023-03-30 17:59:41,170   99  =>  30   		Training 486 pattern with 75.42% 	Forward time: 	 0.24 sec
2023-03-30 17:59:41,170 			Loss:    2.700e-02    			Backward time: 	 0.01 sec 
2023-03-30 17:59:41,325 			Learning rate: weights:   1.000e-03    
2023-03-30 17:59:41,326 			Last test performance: 76.34%
2023-03-30 17:59:41,326 ----------------
2023-03-30 17:59:41,555   99  =>  31   		Training 486 pattern with 77.92% 	Forward time: 	 0.21 sec
2023-03-30 17:59:41,555 			Loss:    2.845e-02    			Backward time: 	 0.02 sec 
2023-03-30 17:59:41,659 			Learning rate: weights:   1.000e-03    
2023-03-30 17:59:41,659 			Last test performance: 76.34%
2023-03-30 17:59:41,659 ----------------
2023-03-30 17:59:41,932   99  =>  32   		Training 486 pattern with 74.58% 	Forward time: 	 0.25 sec
2023-03-30 17:59:41,932 			Loss:    3.149e-02    			Backward time: 	 0.01 sec 
2023-03-30 17:59:42,040 			Learning rate: weights:   1.000e-03    
2023-03-30 17:59:42,040 			Last test performance: 76.34%
2023-03-30 17:59:42,040 ----------------
2023-03-30 17:59:42,260   99  =>  33   		Training 486 pattern with 76.04% 	Forward time: 	 0.20 sec
2023-03-30 17:59:42,260 			Loss:    2.784e-02    			Backward time: 	 0.01 sec 
2023-03-30 17:59:42,418 			Learning rate: weights:   1.000e-03    
2023-03-30 17:59:42,418 			Last test performance: 76.34%
2023-03-30 17:59:42,418 ----------------
2023-03-30 17:59:42,617   99  =>  34   		Training 486 pattern with 78.54% 	Forward time: 	 0.18 sec
2023-03-30 17:59:42,617 			Loss:    2.564e-02    			Backward time: 	 0.01 sec 
2023-03-30 17:59:42,738 			Learning rate: weights:   1.000e-03    
2023-03-30 17:59:42,738 			Last test performance: 76.34%
2023-03-30 17:59:42,738 ----------------
2023-03-30 17:59:42,938   99  =>  35   		Training 486 pattern with 72.29% 	Forward time: 	 0.19 sec
2023-03-30 17:59:42,938 			Loss:    2.810e-02    			Backward time: 	 0.01 sec 
2023-03-30 17:59:43,046 			Learning rate: weights:   1.000e-03    
2023-03-30 17:59:43,047 			Last test performance: 76.34%
2023-03-30 17:59:43,047 ----------------
2023-03-30 17:59:43,210   99  =>  36   		Training 486 pattern with 76.67% 	Forward time: 	 0.15 sec
2023-03-30 17:59:43,210 			Loss:    2.612e-02    			Backward time: 	 0.01 sec 
2023-03-30 17:59:43,332 			Learning rate: weights:   1.000e-03    
2023-03-30 17:59:43,332 			Last test performance: 76.34%
2023-03-30 17:59:43,332 ----------------
2023-03-30 17:59:43,618   99  =>  37   		Training 486 pattern with 74.38% 	Forward time: 	 0.27 sec
2023-03-30 17:59:43,618 			Loss:    2.827e-02    			Backward time: 	 0.01 sec 
2023-03-30 17:59:43,659 			Learning rate: weights:   1.000e-03    
2023-03-30 17:59:43,659 			Last test performance: 76.34%
2023-03-30 17:59:43,659 ----------------
2023-03-30 17:59:43,911   99  =>  38   		Training 486 pattern with 77.29% 	Forward time: 	 0.23 sec
2023-03-30 17:59:43,911 			Loss:    2.768e-02    			Backward time: 	 0.01 sec 
2023-03-30 17:59:44,062 			Learning rate: weights:   1.000e-03    
2023-03-30 17:59:44,062 			Last test performance: 76.34%
2023-03-30 17:59:44,063 ----------------
2023-03-30 17:59:44,286   99  =>  39   		Training 486 pattern with 76.04% 	Forward time: 	 0.21 sec
2023-03-30 17:59:44,286 			Loss:    2.563e-02    			Backward time: 	 0.01 sec 
2023-03-30 17:59:44,394 			Learning rate: weights:   1.000e-03    
2023-03-30 17:59:44,394 			Last test performance: 76.34%
2023-03-30 17:59:44,394 ----------------
2023-03-30 17:59:44,596   99  =>  40   		Training 486 pattern with 75.62% 	Forward time: 	 0.18 sec
2023-03-30 17:59:44,596 			Loss:    2.577e-02    			Backward time: 	 0.01 sec 
2023-03-30 17:59:44,781 			Learning rate: weights:   1.000e-03    
2023-03-30 17:59:44,781 			Last test performance: 76.34%
2023-03-30 17:59:44,782 ----------------
2023-03-30 17:59:45,073   99  =>  41   		Training 486 pattern with 76.46% 	Forward time: 	 0.27 sec
2023-03-30 17:59:45,073 			Loss:    3.103e-02    			Backward time: 	 0.01 sec 
2023-03-30 17:59:45,191 			Learning rate: weights:   1.000e-03    
2023-03-30 17:59:45,191 			Last test performance: 76.34%
2023-03-30 17:59:45,191 ----------------
2023-03-30 17:59:45,392   99  =>  42   		Training 486 pattern with 79.17% 	Forward time: 	 0.19 sec
2023-03-30 17:59:45,392 			Loss:    2.716e-02    			Backward time: 	 0.01 sec 
2023-03-30 17:59:45,502 			Learning rate: weights:   1.000e-03    
2023-03-30 17:59:45,503 			Last test performance: 76.34%
2023-03-30 17:59:45,503 ----------------
2023-03-30 17:59:45,717   99  =>  43   		Training 486 pattern with 76.25% 	Forward time: 	 0.20 sec
2023-03-30 17:59:45,718 			Loss:    2.884e-02    			Backward time: 	 0.01 sec 
2023-03-30 17:59:45,761 			Learning rate: weights:   1.000e-03    
2023-03-30 17:59:45,761 			Last test performance: 76.34%
2023-03-30 17:59:45,761 ----------------
2023-03-30 17:59:46,032   99  =>  44   		Training 486 pattern with 77.71% 	Forward time: 	 0.25 sec
2023-03-30 17:59:46,032 			Loss:    2.613e-02    			Backward time: 	 0.01 sec 
2023-03-30 17:59:46,146 			Learning rate: weights:   1.000e-03    
2023-03-30 17:59:46,146 			Last test performance: 76.34%
2023-03-30 17:59:46,146 ----------------
2023-03-30 17:59:46,389   99  =>  45   		Training 486 pattern with 77.50% 	Forward time: 	 0.22 sec
2023-03-30 17:59:46,389 			Loss:    2.788e-02    			Backward time: 	 0.01 sec 
2023-03-30 17:59:46,516 			Learning rate: weights:   1.000e-03    
2023-03-30 17:59:46,517 			Last test performance: 76.34%
2023-03-30 17:59:46,517 ----------------
2023-03-30 17:59:46,724   99  =>  46   		Training 486 pattern with 77.29% 	Forward time: 	 0.19 sec
2023-03-30 17:59:46,724 			Loss:    2.640e-02    			Backward time: 	 0.01 sec 
2023-03-30 17:59:46,837 			Learning rate: weights:   1.000e-03    
2023-03-30 17:59:46,837 			Last test performance: 76.34%
2023-03-30 17:59:46,837 ----------------
2023-03-30 17:59:47,100   99  =>  47   		Training 486 pattern with 77.08% 	Forward time: 	 0.24 sec
2023-03-30 17:59:47,100 			Loss:    2.743e-02    			Backward time: 	 0.01 sec 
2023-03-30 17:59:47,234 			Learning rate: weights:   1.000e-03    
2023-03-30 17:59:47,234 			Last test performance: 76.34%
2023-03-30 17:59:47,234 ----------------
2023-03-30 17:59:47,509   99  =>  48   		Training 486 pattern with 78.33% 	Forward time: 	 0.26 sec
2023-03-30 17:59:47,509 			Loss:    2.738e-02    			Backward time: 	 0.01 sec 
2023-03-30 17:59:47,612 			Learning rate: weights:   1.000e-03    
2023-03-30 17:59:47,612 			Last test performance: 76.34%
2023-03-30 17:59:47,612 ----------------
2023-03-30 17:59:47,886   99  =>  49   		Training 486 pattern with 75.62% 	Forward time: 	 0.26 sec
2023-03-30 17:59:47,886 			Loss:    2.867e-02    			Backward time: 	 0.01 sec 
2023-03-30 17:59:48,005 			Learning rate: weights:   1.000e-03    
2023-03-30 17:59:48,005 			Last test performance: 76.34%
2023-03-30 17:59:48,005 ----------------
2023-03-30 17:59:48,260   99  =>  50   		Training 486 pattern with 78.96% 	Forward time: 	 0.24 sec
2023-03-30 17:59:48,260 			Loss:    2.637e-02    			Backward time: 	 0.01 sec 
2023-03-30 17:59:48,302 			Learning rate: weights:   1.000e-03    
2023-03-30 17:59:48,302 			Last test performance: 76.34%
2023-03-30 17:59:48,302 ----------------
2023-03-30 17:59:48,484   99  =>  51   		Training 486 pattern with 79.17% 	Forward time: 	 0.16 sec
2023-03-30 17:59:48,484 			Loss:    2.622e-02    			Backward time: 	 0.02 sec 
2023-03-30 17:59:48,629 			Learning rate: weights:   1.000e-03    
2023-03-30 17:59:48,629 			Last test performance: 76.34%
2023-03-30 17:59:48,629 ----------------
2023-03-30 17:59:48,875   99  =>  52   		Training 486 pattern with 75.00% 	Forward time: 	 0.23 sec
2023-03-30 17:59:48,875 			Loss:    2.926e-02    			Backward time: 	 0.01 sec 
2023-03-30 17:59:48,985 			Learning rate: weights:   1.000e-03    
2023-03-30 17:59:48,985 			Last test performance: 76.34%
2023-03-30 17:59:48,985 ----------------
2023-03-30 17:59:49,228   99  =>  53   		Training 486 pattern with 76.46% 	Forward time: 	 0.22 sec
2023-03-30 17:59:49,228 			Loss:    2.863e-02    			Backward time: 	 0.02 sec 
2023-03-30 17:59:49,288 			Learning rate: weights:   1.000e-03    
2023-03-30 17:59:49,288 			Last test performance: 76.34%
2023-03-30 17:59:49,288 ----------------
2023-03-30 17:59:49,502   99  =>  54   		Training 486 pattern with 78.54% 	Forward time: 	 0.20 sec
2023-03-30 17:59:49,502 			Loss:    2.538e-02    			Backward time: 	 0.01 sec 
2023-03-30 17:59:49,638 			Learning rate: weights:   1.000e-03    
2023-03-30 17:59:49,638 			Last test performance: 76.34%
2023-03-30 17:59:49,638 ----------------
2023-03-30 17:59:49,893   99  =>  55   		Training 486 pattern with 77.29% 	Forward time: 	 0.24 sec
2023-03-30 17:59:49,893 			Loss:    2.487e-02    			Backward time: 	 0.01 sec 
2023-03-30 17:59:50,000 			Learning rate: weights:   1.000e-03    
2023-03-30 17:59:50,000 			Last test performance: 76.34%
2023-03-30 17:59:50,000 ----------------
2023-03-30 17:59:50,229   99  =>  56   		Training 486 pattern with 77.29% 	Forward time: 	 0.21 sec
2023-03-30 17:59:50,229 			Loss:    2.651e-02    			Backward time: 	 0.01 sec 
2023-03-30 17:59:50,274 			Learning rate: weights:   1.000e-03    
2023-03-30 17:59:50,274 			Last test performance: 76.34%
2023-03-30 17:59:50,274 ----------------
2023-03-30 17:59:50,530   99  =>  57   		Training 486 pattern with 75.00% 	Forward time: 	 0.24 sec
2023-03-30 17:59:50,530 			Loss:    2.849e-02    			Backward time: 	 0.01 sec 
2023-03-30 17:59:50,669 			Learning rate: weights:   1.000e-03    
2023-03-30 17:59:50,669 			Last test performance: 76.34%
2023-03-30 17:59:50,669 ----------------
2023-03-30 17:59:50,927   99  =>  58   		Training 486 pattern with 74.58% 	Forward time: 	 0.24 sec
2023-03-30 17:59:50,927 			Loss:    3.142e-02    			Backward time: 	 0.01 sec 
2023-03-30 17:59:50,983 			Learning rate: weights:   1.000e-03    
2023-03-30 17:59:50,983 			Last test performance: 76.34%
2023-03-30 17:59:50,983 ----------------
2023-03-30 17:59:51,183   99  =>  59   		Training 486 pattern with 77.08% 	Forward time: 	 0.17 sec
2023-03-30 17:59:51,183 			Loss:    2.931e-02    			Backward time: 	 0.02 sec 
2023-03-30 17:59:51,297 			Learning rate: weights:   1.000e-03    
2023-03-30 17:59:51,297 			Last test performance: 76.34%
2023-03-30 17:59:51,297 ----------------
2023-03-30 17:59:51,511   99  =>  60   		Training 486 pattern with 79.38% 	Forward time: 	 0.18 sec
2023-03-30 17:59:51,511 			Loss:    2.368e-02    			Backward time: 	 0.03 sec 
2023-03-30 17:59:51,672 			Learning rate: weights:   1.000e-03    
2023-03-30 17:59:51,672 			Last test performance: 76.34%
2023-03-30 17:59:51,672 ----------------
2023-03-30 17:59:51,907   99  =>  61   		Training 486 pattern with 80.21% 	Forward time: 	 0.22 sec
2023-03-30 17:59:51,907 			Loss:    2.483e-02    			Backward time: 	 0.01 sec 
2023-03-30 17:59:51,955 			Learning rate: weights:   1.000e-03    
2023-03-30 17:59:51,955 			Last test performance: 76.34%
2023-03-30 17:59:51,955 ----------------
2023-03-30 17:59:52,159   99  =>  62   		Training 486 pattern with 79.58% 	Forward time: 	 0.19 sec
2023-03-30 17:59:52,159 			Loss:    2.660e-02    			Backward time: 	 0.01 sec 
2023-03-30 17:59:52,297 			Learning rate: weights:   1.000e-03    
2023-03-30 17:59:52,297 			Last test performance: 76.34%
2023-03-30 17:59:52,297 ----------------
2023-03-30 17:59:52,507   99  =>  63   		Training 486 pattern with 74.17% 	Forward time: 	 0.19 sec
2023-03-30 17:59:52,507 			Loss:    2.922e-02    			Backward time: 	 0.01 sec 
2023-03-30 17:59:52,571 			Learning rate: weights:   1.000e-03    
2023-03-30 17:59:52,571 			Last test performance: 76.34%
2023-03-30 17:59:52,571 ----------------
2023-03-30 17:59:52,812   99  =>  64   		Training 486 pattern with 78.12% 	Forward time: 	 0.21 sec
2023-03-30 17:59:52,812 			Loss:    2.685e-02    			Backward time: 	 0.02 sec 
2023-03-30 17:59:52,939 			Learning rate: weights:   1.000e-03    
2023-03-30 17:59:52,940 			Last test performance: 76.34%
2023-03-30 17:59:52,940 ----------------
2023-03-30 17:59:53,143   99  =>  65   		Training 486 pattern with 76.25% 	Forward time: 	 0.19 sec
2023-03-30 17:59:53,143 			Loss:    2.813e-02    			Backward time: 	 0.01 sec 
2023-03-30 17:59:53,252 			Learning rate: weights:   1.000e-03    
2023-03-30 17:59:53,252 			Last test performance: 76.34%
2023-03-30 17:59:53,252 ----------------
2023-03-30 17:59:53,483   99  =>  66   		Training 486 pattern with 77.50% 	Forward time: 	 0.20 sec
2023-03-30 17:59:53,483 			Loss:    2.555e-02    			Backward time: 	 0.02 sec 
2023-03-30 17:59:53,631 			Learning rate: weights:   1.000e-03    
2023-03-30 17:59:53,631 			Last test performance: 76.34%
2023-03-30 17:59:53,631 ----------------
2023-03-30 17:59:53,844   99  =>  67   		Training 486 pattern with 76.88% 	Forward time: 	 0.20 sec
2023-03-30 17:59:53,844 			Loss:    2.699e-02    			Backward time: 	 0.01 sec 
2023-03-30 17:59:53,957 			Learning rate: weights:   1.000e-03    
2023-03-30 17:59:53,958 			Last test performance: 76.34%
2023-03-30 17:59:53,958 ----------------
2023-03-30 17:59:54,208   99  =>  68   		Training 486 pattern with 77.29% 	Forward time: 	 0.23 sec
2023-03-30 17:59:54,208 			Loss:    2.711e-02    			Backward time: 	 0.01 sec 
2023-03-30 17:59:54,327 			Learning rate: weights:   1.000e-03    
2023-03-30 17:59:54,327 			Last test performance: 76.34%
2023-03-30 17:59:54,327 ----------------
2023-03-30 17:59:54,523   99  =>  69   		Training 486 pattern with 76.46% 	Forward time: 	 0.18 sec
2023-03-30 17:59:54,523 			Loss:    2.821e-02    			Backward time: 	 0.01 sec 
2023-03-30 17:59:54,565 			Learning rate: weights:   1.000e-03    
2023-03-30 17:59:54,565 			Last test performance: 76.34%
2023-03-30 17:59:54,565 ----------------
2023-03-30 17:59:54,770   99  =>  70   		Training 486 pattern with 76.67% 	Forward time: 	 0.19 sec
2023-03-30 17:59:54,770 			Loss:    2.841e-02    			Backward time: 	 0.01 sec 
2023-03-30 17:59:54,810 			Learning rate: weights:   1.000e-03    
2023-03-30 17:59:54,810 			Last test performance: 76.34%
2023-03-30 17:59:54,810 ----------------
2023-03-30 17:59:55,023   99  =>  71   		Training 486 pattern with 76.88% 	Forward time: 	 0.19 sec
2023-03-30 17:59:55,023 			Loss:    2.926e-02    			Backward time: 	 0.01 sec 
2023-03-30 17:59:55,068 			Learning rate: weights:   1.000e-03    
2023-03-30 17:59:55,068 			Last test performance: 76.34%
2023-03-30 17:59:55,068 ----------------
2023-03-30 17:59:55,311   99  =>  72   		Training 486 pattern with 74.38% 	Forward time: 	 0.21 sec
2023-03-30 17:59:55,312 			Loss:    2.745e-02    			Backward time: 	 0.02 sec 
2023-03-30 17:59:55,429 			Learning rate: weights:   1.000e-03    
2023-03-30 17:59:55,429 			Last test performance: 76.34%
2023-03-30 17:59:55,429 ----------------
2023-03-30 17:59:55,634   99  =>  73   		Training 486 pattern with 80.62% 	Forward time: 	 0.17 sec
2023-03-30 17:59:55,634 			Loss:    2.378e-02    			Backward time: 	 0.03 sec 
2023-03-30 17:59:55,830 			Learning rate: weights:   1.000e-03    
2023-03-30 17:59:55,830 			Last test performance: 76.34%
2023-03-30 17:59:55,830 ----------------
2023-03-30 17:59:56,049   99  =>  74   		Training 486 pattern with 75.62% 	Forward time: 	 0.20 sec
2023-03-30 17:59:56,049 			Loss:    2.938e-02    			Backward time: 	 0.01 sec 
2023-03-30 17:59:56,215 			Learning rate: weights:   1.000e-03    
2023-03-30 17:59:56,216 			Last test performance: 76.34%
2023-03-30 17:59:56,216 ----------------
2023-03-30 17:59:56,480   99  =>  75   		Training 486 pattern with 77.71% 	Forward time: 	 0.24 sec
2023-03-30 17:59:56,480 			Loss:    2.637e-02    			Backward time: 	 0.01 sec 
2023-03-30 17:59:56,592 			Learning rate: weights:   1.000e-03    
2023-03-30 17:59:56,592 			Last test performance: 76.34%
2023-03-30 17:59:56,592 ----------------
2023-03-30 17:59:56,800   99  =>  76   		Training 486 pattern with 74.38% 	Forward time: 	 0.19 sec
2023-03-30 17:59:56,800 			Loss:    3.045e-02    			Backward time: 	 0.01 sec 
2023-03-30 17:59:56,913 			Learning rate: weights:   1.000e-03    
2023-03-30 17:59:56,914 			Last test performance: 76.34%
2023-03-30 17:59:56,914 ----------------
2023-03-30 17:59:57,163   99  =>  77   		Training 486 pattern with 78.54% 	Forward time: 	 0.22 sec
2023-03-30 17:59:57,163 			Loss:    2.744e-02    			Backward time: 	 0.02 sec 
2023-03-30 17:59:57,270 			Learning rate: weights:   1.000e-03    
2023-03-30 17:59:57,270 			Last test performance: 76.34%
2023-03-30 17:59:57,270 ----------------
2023-03-30 17:59:57,556   99  =>  78   		Training 486 pattern with 76.67% 	Forward time: 	 0.27 sec
2023-03-30 17:59:57,556 			Loss:    2.867e-02    			Backward time: 	 0.01 sec 
2023-03-30 17:59:57,701 			Learning rate: weights:   1.000e-03    
2023-03-30 17:59:57,701 			Last test performance: 76.34%
2023-03-30 17:59:57,701 ----------------
2023-03-30 17:59:57,961   99  =>  79   		Training 486 pattern with 79.17% 	Forward time: 	 0.24 sec
2023-03-30 17:59:57,961 			Loss:    2.810e-02    			Backward time: 	 0.01 sec 
2023-03-30 17:59:58,129 			Learning rate: weights:   1.000e-03    
2023-03-30 17:59:58,129 			Last test performance: 76.34%
2023-03-30 17:59:58,129 ----------------
2023-03-30 17:59:58,324   99  =>  80   		Training 486 pattern with 80.21% 	Forward time: 	 0.18 sec
2023-03-30 17:59:58,324 			Loss:    2.275e-02    			Backward time: 	 0.01 sec 
2023-03-30 17:59:58,439 			Learning rate: weights:   1.000e-03    
2023-03-30 17:59:58,439 			Last test performance: 76.34%
2023-03-30 17:59:58,439 ----------------
2023-03-30 17:59:58,710   99  =>  81   		Training 486 pattern with 78.54% 	Forward time: 	 0.25 sec
2023-03-30 17:59:58,710 			Loss:    2.810e-02    			Backward time: 	 0.01 sec 
2023-03-30 17:59:58,802 			Learning rate: weights:   1.000e-03    
2023-03-30 17:59:58,802 			Last test performance: 76.34%
2023-03-30 17:59:58,802 ----------------
2023-03-30 17:59:59,019   99  =>  82   		Training 486 pattern with 76.25% 	Forward time: 	 0.20 sec
2023-03-30 17:59:59,019 			Loss:    2.843e-02    			Backward time: 	 0.01 sec 
2023-03-30 17:59:59,229 			Learning rate: weights:   1.000e-03    
2023-03-30 17:59:59,229 			Last test performance: 76.34%
2023-03-30 17:59:59,229 ----------------
2023-03-30 17:59:59,497   99  =>  83   		Training 486 pattern with 77.29% 	Forward time: 	 0.25 sec
2023-03-30 17:59:59,497 			Loss:    2.789e-02    			Backward time: 	 0.01 sec 
2023-03-30 17:59:59,617 			Learning rate: weights:   1.000e-03    
2023-03-30 17:59:59,617 			Last test performance: 76.34%
2023-03-30 17:59:59,618 ----------------
2023-03-30 17:59:59,825   99  =>  84   		Training 486 pattern with 72.29% 	Forward time: 	 0.18 sec
2023-03-30 17:59:59,825 			Loss:    3.029e-02    			Backward time: 	 0.02 sec 
2023-03-30 17:59:59,881 			Learning rate: weights:   1.000e-03    
2023-03-30 17:59:59,881 			Last test performance: 76.34%
2023-03-30 17:59:59,881 ----------------
2023-03-30 18:00:00,123   99  =>  85   		Training 486 pattern with 76.46% 	Forward time: 	 0.21 sec
2023-03-30 18:00:00,123 			Loss:    2.767e-02    			Backward time: 	 0.02 sec 
2023-03-30 18:00:00,187 			Learning rate: weights:   1.000e-03    
2023-03-30 18:00:00,187 			Last test performance: 76.34%
2023-03-30 18:00:00,187 ----------------
2023-03-30 18:00:00,387   99  =>  86   		Training 486 pattern with 78.33% 	Forward time: 	 0.18 sec
2023-03-30 18:00:00,387 			Loss:    2.557e-02    			Backward time: 	 0.01 sec 
2023-03-30 18:00:00,533 			Learning rate: weights:   1.000e-03    
2023-03-30 18:00:00,533 			Last test performance: 76.34%
2023-03-30 18:00:00,533 ----------------
2023-03-30 18:00:00,765   99  =>  87   		Training 486 pattern with 81.25% 	Forward time: 	 0.20 sec
2023-03-30 18:00:00,765 			Loss:    2.445e-02    			Backward time: 	 0.02 sec 
2023-03-30 18:00:00,880 			Learning rate: weights:   1.000e-03    
2023-03-30 18:00:00,881 			Last test performance: 76.34%
2023-03-30 18:00:00,881 ----------------
2023-03-30 18:00:01,166   99  =>  88   		Training 486 pattern with 81.46% 	Forward time: 	 0.27 sec
2023-03-30 18:00:01,166 			Loss:    2.599e-02    			Backward time: 	 0.01 sec 
2023-03-30 18:00:01,259 			Learning rate: weights:   1.000e-03    
2023-03-30 18:00:01,259 			Last test performance: 76.34%
2023-03-30 18:00:01,259 ----------------
2023-03-30 18:00:01,550   99  =>  89   		Training 486 pattern with 77.50% 	Forward time: 	 0.27 sec
2023-03-30 18:00:01,551 			Loss:    2.718e-02    			Backward time: 	 0.01 sec 
2023-03-30 18:00:01,640 			Learning rate: weights:   1.000e-03    
2023-03-30 18:00:01,640 			Last test performance: 76.34%
2023-03-30 18:00:01,640 ----------------
2023-03-30 18:00:01,907   99  =>  90   		Training 486 pattern with 74.58% 	Forward time: 	 0.25 sec
2023-03-30 18:00:01,908 			Loss:    2.773e-02    			Backward time: 	 0.01 sec 
2023-03-30 18:00:02,009 			Learning rate: weights:   1.000e-03    
2023-03-30 18:00:02,009 			Last test performance: 76.34%
2023-03-30 18:00:02,009 ----------------
2023-03-30 18:00:02,237   99  =>  91   		Training 486 pattern with 76.88% 	Forward time: 	 0.19 sec
2023-03-30 18:00:02,238 			Loss:    2.897e-02    			Backward time: 	 0.03 sec 
2023-03-30 18:00:02,382 			Learning rate: weights:   1.000e-03    
2023-03-30 18:00:02,383 			Last test performance: 76.34%
2023-03-30 18:00:02,383 ----------------
2023-03-30 18:00:02,680   99  =>  92   		Training 486 pattern with 78.54% 	Forward time: 	 0.28 sec
2023-03-30 18:00:02,680 			Loss:    2.713e-02    			Backward time: 	 0.01 sec 
2023-03-30 18:00:02,773 			Learning rate: weights:   1.000e-03    
2023-03-30 18:00:02,773 			Last test performance: 76.34%
2023-03-30 18:00:02,773 ----------------
2023-03-30 18:00:03,055   99  =>  93   		Training 486 pattern with 78.12% 	Forward time: 	 0.26 sec
2023-03-30 18:00:03,055 			Loss:    2.597e-02    			Backward time: 	 0.01 sec 
2023-03-30 18:00:03,096 			Learning rate: weights:   1.000e-03    
2023-03-30 18:00:03,097 			Last test performance: 76.34%
2023-03-30 18:00:03,097 ----------------
2023-03-30 18:00:03,324   99  =>  94   		Training 486 pattern with 74.17% 	Forward time: 	 0.21 sec
2023-03-30 18:00:03,324 			Loss:    2.847e-02    			Backward time: 	 0.01 sec 
2023-03-30 18:00:03,455 			Learning rate: weights:   1.000e-03    
2023-03-30 18:00:03,455 			Last test performance: 76.34%
2023-03-30 18:00:03,456 ----------------
2023-03-30 18:00:03,744   99  =>  95   		Training 486 pattern with 79.79% 	Forward time: 	 0.27 sec
2023-03-30 18:00:03,744 			Loss:    2.471e-02    			Backward time: 	 0.01 sec 
2023-03-30 18:00:03,810 			Learning rate: weights:   1.000e-03    
2023-03-30 18:00:03,810 			Last test performance: 76.34%
2023-03-30 18:00:03,810 ----------------
2023-03-30 18:00:04,062   99  =>  96   		Training 486 pattern with 76.46% 	Forward time: 	 0.23 sec
2023-03-30 18:00:04,062 			Loss:    2.907e-02    			Backward time: 	 0.01 sec 
2023-03-30 18:00:04,176 			Learning rate: weights:   1.000e-03    
2023-03-30 18:00:04,176 			Last test performance: 76.34%
2023-03-30 18:00:04,176 ----------------
2023-03-30 18:00:04,447   99  =>  97   		Training 486 pattern with 77.92% 	Forward time: 	 0.25 sec
2023-03-30 18:00:04,447 			Loss:    2.784e-02    			Backward time: 	 0.01 sec 
2023-03-30 18:00:04,537 			Learning rate: weights:   1.000e-03    
2023-03-30 18:00:04,538 			Last test performance: 76.34%
2023-03-30 18:00:04,538 ----------------
2023-03-30 18:00:04,784   99  =>  98   		Training 486 pattern with 75.62% 	Forward time: 	 0.23 sec
2023-03-30 18:00:04,784 			Loss:    2.842e-02    			Backward time: 	 0.01 sec 
2023-03-30 18:00:04,915 			Learning rate: weights:   1.000e-03    
2023-03-30 18:00:04,915 			Last test performance: 76.34%
2023-03-30 18:00:04,915 ----------------
2023-03-30 18:00:05,128   99  =>  99   		Training 486 pattern with 71.88% 	Forward time: 	 0.19 sec
2023-03-30 18:00:05,128 			Loss:    3.008e-02    			Backward time: 	 0.01 sec 
2023-03-30 18:00:05,228 			Learning rate: weights:   1.000e-03    
2023-03-30 18:00:05,228 			Last test performance: 76.34%
2023-03-30 18:00:05,228 ----------------
2023-03-30 18:00:05,515   99  => 100   		Training 486 pattern with 76.67% 	Forward time: 	 0.27 sec
2023-03-30 18:00:05,515 			Loss:    2.879e-02    			Backward time: 	 0.01 sec 
2023-03-30 18:00:05,621 			Learning rate: weights:   1.000e-03    
2023-03-30 18:00:05,621 			Last test performance: 76.34%
2023-03-30 18:00:05,621 ----------------
2023-03-30 18:00:05,897   99  => 101   		Training 486 pattern with 77.08% 	Forward time: 	 0.26 sec
2023-03-30 18:00:05,897 			Loss:    2.566e-02    			Backward time: 	 0.01 sec 
2023-03-30 18:00:06,055 			Learning rate: weights:   1.000e-03    
2023-03-30 18:00:06,056 			Last test performance: 76.34%
2023-03-30 18:00:06,056 ----------------
2023-03-30 18:00:06,266   99  => 102   		Training 486 pattern with 73.75% 	Forward time: 	 0.20 sec
2023-03-30 18:00:06,266 			Loss:    2.876e-02    			Backward time: 	 0.01 sec 
2023-03-30 18:00:06,448 			Learning rate: weights:   1.000e-03    
2023-03-30 18:00:06,448 			Last test performance: 76.34%
2023-03-30 18:00:06,448 ----------------
2023-03-30 18:00:06,680   99  => 103   		Training 486 pattern with 76.88% 	Forward time: 	 0.22 sec
2023-03-30 18:00:06,681 			Loss:    2.974e-02    			Backward time: 	 0.01 sec 
2023-03-30 18:00:06,787 			Learning rate: weights:   1.000e-03    
2023-03-30 18:00:06,787 			Last test performance: 76.34%
2023-03-30 18:00:06,787 ----------------
2023-03-30 18:00:06,896 
2023-03-30 18:00:06,896 Testing:
2023-03-30 18:00:06,899 		24 of 10000 with 70.83% 	 Time used:  0.00 sec
2023-03-30 18:00:06,902 		48 of 10000 with 72.92% 	 Time used:  0.00 sec
2023-03-30 18:00:06,905 		72 of 10000 with 72.22% 	 Time used:  0.00 sec
2023-03-30 18:00:06,907 		96 of 10000 with 78.12% 	 Time used:  0.00 sec
2023-03-30 18:00:06,910 		120 of 10000 with 79.17% 	 Time used:  0.00 sec
2023-03-30 18:00:06,912 		144 of 10000 with 79.86% 	 Time used:  0.00 sec
2023-03-30 18:00:06,914 		168 of 10000 with 77.98% 	 Time used:  0.00 sec
2023-03-30 18:00:06,916 		192 of 10000 with 78.12% 	 Time used:  0.00 sec
2023-03-30 18:00:06,919 		216 of 10000 with 79.63% 	 Time used:  0.00 sec
2023-03-30 18:00:06,921 		240 of 10000 with 78.33% 	 Time used:  0.00 sec
2023-03-30 18:00:06,923 		264 of 10000 with 78.41% 	 Time used:  0.00 sec
2023-03-30 18:00:06,925 		288 of 10000 with 77.43% 	 Time used:  0.00 sec
2023-03-30 18:00:06,928 		312 of 10000 with 76.92% 	 Time used:  0.00 sec
2023-03-30 18:00:06,930 		336 of 10000 with 76.49% 	 Time used:  0.00 sec
2023-03-30 18:00:06,932 		360 of 10000 with 76.11% 	 Time used:  0.00 sec
2023-03-30 18:00:06,935 		384 of 10000 with 76.04% 	 Time used:  0.00 sec
2023-03-30 18:00:06,937 		408 of 10000 with 75.49% 	 Time used:  0.00 sec
2023-03-30 18:00:06,939 		432 of 10000 with 74.54% 	 Time used:  0.00 sec
2023-03-30 18:00:06,941 		456 of 10000 with 74.78% 	 Time used:  0.00 sec
2023-03-30 18:00:06,944 		480 of 10000 with 75.42% 	 Time used:  0.00 sec
2023-03-30 18:00:06,946 		504 of 10000 with 75.60% 	 Time used:  0.00 sec
2023-03-30 18:00:06,948 		528 of 10000 with 76.14% 	 Time used:  0.00 sec
2023-03-30 18:00:06,951 		552 of 10000 with 76.81% 	 Time used:  0.00 sec
2023-03-30 18:00:06,953 		576 of 10000 with 76.91% 	 Time used:  0.00 sec
2023-03-30 18:00:06,955 		600 of 10000 with 77.50% 	 Time used:  0.00 sec
2023-03-30 18:00:06,957 		624 of 10000 with 78.04% 	 Time used:  0.00 sec
2023-03-30 18:00:06,959 		648 of 10000 with 78.24% 	 Time used:  0.00 sec
2023-03-30 18:00:06,962 		672 of 10000 with 77.98% 	 Time used:  0.00 sec
2023-03-30 18:00:06,964 		696 of 10000 with 77.16% 	 Time used:  0.00 sec
2023-03-30 18:00:06,966 		720 of 10000 with 77.22% 	 Time used:  0.00 sec
2023-03-30 18:00:06,969 		744 of 10000 with 76.88% 	 Time used:  0.00 sec
2023-03-30 18:00:06,971 		768 of 10000 with 76.82% 	 Time used:  0.00 sec
2023-03-30 18:00:06,973 		792 of 10000 with 76.77% 	 Time used:  0.00 sec
2023-03-30 18:00:06,975 		816 of 10000 with 76.59% 	 Time used:  0.00 sec
2023-03-30 18:00:06,978 		840 of 10000 with 76.43% 	 Time used:  0.00 sec
2023-03-30 18:00:06,980 		864 of 10000 with 76.27% 	 Time used:  0.00 sec
2023-03-30 18:00:06,982 		888 of 10000 with 76.13% 	 Time used:  0.00 sec
2023-03-30 18:00:06,985 		912 of 10000 with 76.21% 	 Time used:  0.00 sec
2023-03-30 18:00:06,987 		936 of 10000 with 76.18% 	 Time used:  0.00 sec
2023-03-30 18:00:06,989 		960 of 10000 with 76.04% 	 Time used:  0.00 sec
2023-03-30 18:00:06,992 		984 of 10000 with 76.02% 	 Time used:  0.00 sec
2023-03-30 18:00:06,994 		1008 of 10000 with 76.09% 	 Time used:  0.00 sec
2023-03-30 18:00:06,996 		1032 of 10000 with 76.16% 	 Time used:  0.00 sec
2023-03-30 18:00:06,998 		1056 of 10000 with 75.85% 	 Time used:  0.00 sec
2023-03-30 18:00:07,001 		1080 of 10000 with 75.93% 	 Time used:  0.00 sec
2023-03-30 18:00:07,003 		1104 of 10000 with 76.27% 	 Time used:  0.00 sec
2023-03-30 18:00:07,005 		1128 of 10000 with 76.51% 	 Time used:  0.00 sec
2023-03-30 18:00:07,007 		1152 of 10000 with 76.22% 	 Time used:  0.00 sec
2023-03-30 18:00:07,010 		1176 of 10000 with 76.28% 	 Time used:  0.00 sec
2023-03-30 18:00:07,012 		1200 of 10000 with 76.33% 	 Time used:  0.00 sec
2023-03-30 18:00:07,014 		1224 of 10000 with 76.39% 	 Time used:  0.00 sec
2023-03-30 18:00:07,016 		1248 of 10000 with 76.28% 	 Time used:  0.00 sec
2023-03-30 18:00:07,019 		1272 of 10000 with 76.18% 	 Time used:  0.00 sec
2023-03-30 18:00:07,021 		1296 of 10000 with 76.00% 	 Time used:  0.00 sec
2023-03-30 18:00:07,023 		1320 of 10000 with 76.14% 	 Time used:  0.00 sec
2023-03-30 18:00:07,026 		1344 of 10000 with 76.12% 	 Time used:  0.00 sec
2023-03-30 18:00:07,028 		1368 of 10000 with 76.17% 	 Time used:  0.00 sec
2023-03-30 18:00:07,030 		1392 of 10000 with 76.08% 	 Time used:  0.00 sec
2023-03-30 18:00:07,032 		1416 of 10000 with 76.34% 	 Time used:  0.00 sec
2023-03-30 18:00:07,035 		1440 of 10000 with 76.11% 	 Time used:  0.00 sec
2023-03-30 18:00:07,037 		1464 of 10000 with 76.02% 	 Time used:  0.00 sec
2023-03-30 18:00:07,039 		1488 of 10000 with 76.01% 	 Time used:  0.00 sec
2023-03-30 18:00:07,041 		1512 of 10000 with 75.99% 	 Time used:  0.00 sec
2023-03-30 18:00:07,044 		1536 of 10000 with 76.17% 	 Time used:  0.00 sec
2023-03-30 18:00:07,046 		1560 of 10000 with 76.15% 	 Time used:  0.00 sec
2023-03-30 18:00:07,048 		1584 of 10000 with 76.07% 	 Time used:  0.00 sec
2023-03-30 18:00:07,050 		1608 of 10000 with 76.06% 	 Time used:  0.00 sec
2023-03-30 18:00:07,053 		1632 of 10000 with 76.16% 	 Time used:  0.00 sec
2023-03-30 18:00:07,055 		1656 of 10000 with 76.09% 	 Time used:  0.00 sec
2023-03-30 18:00:07,057 		1680 of 10000 with 76.31% 	 Time used:  0.00 sec
2023-03-30 18:00:07,059 		1704 of 10000 with 76.17% 	 Time used:  0.00 sec
2023-03-30 18:00:07,061 		1728 of 10000 with 75.87% 	 Time used:  0.00 sec
2023-03-30 18:00:07,064 		1752 of 10000 with 75.86% 	 Time used:  0.00 sec
2023-03-30 18:00:07,066 		1776 of 10000 with 75.90% 	 Time used:  0.00 sec
2023-03-30 18:00:07,068 		1800 of 10000 with 75.94% 	 Time used:  0.00 sec
2023-03-30 18:00:07,071 		1824 of 10000 with 75.93% 	 Time used:  0.00 sec
2023-03-30 18:00:07,073 		1848 of 10000 with 76.03% 	 Time used:  0.00 sec
2023-03-30 18:00:07,075 		1872 of 10000 with 75.91% 	 Time used:  0.00 sec
2023-03-30 18:00:07,078 		1896 of 10000 with 75.74% 	 Time used:  0.00 sec
2023-03-30 18:00:07,080 		1920 of 10000 with 75.83% 	 Time used:  0.00 sec
2023-03-30 18:00:07,082 		1944 of 10000 with 75.62% 	 Time used:  0.00 sec
2023-03-30 18:00:07,084 		1968 of 10000 with 75.71% 	 Time used:  0.00 sec
2023-03-30 18:00:07,087 		1992 of 10000 with 75.65% 	 Time used:  0.00 sec
2023-03-30 18:00:07,089 		2016 of 10000 with 75.60% 	 Time used:  0.00 sec
2023-03-30 18:00:07,091 		2040 of 10000 with 75.59% 	 Time used:  0.00 sec
2023-03-30 18:00:07,094 		2064 of 10000 with 75.63% 	 Time used:  0.00 sec
2023-03-30 18:00:07,096 		2088 of 10000 with 75.62% 	 Time used:  0.00 sec
2023-03-30 18:00:07,098 		2112 of 10000 with 75.76% 	 Time used:  0.00 sec
2023-03-30 18:00:07,100 		2136 of 10000 with 75.80% 	 Time used:  0.00 sec
2023-03-30 18:00:07,103 		2160 of 10000 with 75.83% 	 Time used:  0.00 sec
2023-03-30 18:00:07,105 		2184 of 10000 with 75.78% 	 Time used:  0.00 sec
2023-03-30 18:00:07,107 		2208 of 10000 with 75.68% 	 Time used:  0.00 sec
2023-03-30 18:00:07,109 		2232 of 10000 with 75.72% 	 Time used:  0.00 sec
2023-03-30 18:00:07,112 		2256 of 10000 with 75.58% 	 Time used:  0.00 sec
2023-03-30 18:00:07,114 		2280 of 10000 with 75.61% 	 Time used:  0.00 sec
2023-03-30 18:00:07,116 		2304 of 10000 with 75.56% 	 Time used:  0.00 sec
2023-03-30 18:00:07,119 		2328 of 10000 with 75.69% 	 Time used:  0.00 sec
2023-03-30 18:00:07,121 		2352 of 10000 with 75.81% 	 Time used:  0.00 sec
2023-03-30 18:00:07,123 		2376 of 10000 with 75.88% 	 Time used:  0.00 sec
2023-03-30 18:00:07,125 		2400 of 10000 with 75.96% 	 Time used:  0.00 sec
2023-03-30 18:00:07,128 		2424 of 10000 with 75.87% 	 Time used:  0.00 sec
2023-03-30 18:00:07,130 		2448 of 10000 with 75.94% 	 Time used:  0.00 sec
2023-03-30 18:00:07,132 		2472 of 10000 with 75.97% 	 Time used:  0.00 sec
2023-03-30 18:00:07,134 		2496 of 10000 with 75.96% 	 Time used:  0.00 sec
2023-03-30 18:00:07,137 		2520 of 10000 with 75.95% 	 Time used:  0.00 sec
2023-03-30 18:00:07,139 		2544 of 10000 with 75.71% 	 Time used:  0.00 sec
2023-03-30 18:00:07,141 		2568 of 10000 with 75.62% 	 Time used:  0.00 sec
2023-03-30 18:00:07,144 		2592 of 10000 with 75.58% 	 Time used:  0.00 sec
2023-03-30 18:00:07,146 		2616 of 10000 with 75.61% 	 Time used:  0.00 sec
2023-03-30 18:00:07,148 		2640 of 10000 with 75.57% 	 Time used:  0.00 sec
2023-03-30 18:00:07,151 		2664 of 10000 with 75.56% 	 Time used:  0.00 sec
2023-03-30 18:00:07,153 		2688 of 10000 with 75.67% 	 Time used:  0.00 sec
2023-03-30 18:00:07,155 		2712 of 10000 with 75.59% 	 Time used:  0.00 sec
2023-03-30 18:00:07,157 		2736 of 10000 with 75.62% 	 Time used:  0.00 sec
2023-03-30 18:00:07,160 		2760 of 10000 with 75.58% 	 Time used:  0.00 sec
2023-03-30 18:00:07,162 		2784 of 10000 with 75.54% 	 Time used:  0.00 sec
2023-03-30 18:00:07,164 		2808 of 10000 with 75.57% 	 Time used:  0.00 sec
2023-03-30 18:00:07,166 		2832 of 10000 with 75.53% 	 Time used:  0.00 sec
2023-03-30 18:00:07,169 		2856 of 10000 with 75.53% 	 Time used:  0.00 sec
2023-03-30 18:00:07,171 		2880 of 10000 with 75.56% 	 Time used:  0.00 sec
2023-03-30 18:00:07,173 		2904 of 10000 with 75.62% 	 Time used:  0.00 sec
2023-03-30 18:00:07,175 		2928 of 10000 with 75.68% 	 Time used:  0.00 sec
2023-03-30 18:00:07,178 		2952 of 10000 with 75.68% 	 Time used:  0.00 sec
2023-03-30 18:00:07,180 		2976 of 10000 with 75.81% 	 Time used:  0.00 sec
2023-03-30 18:00:07,182 		3000 of 10000 with 75.73% 	 Time used:  0.00 sec
2023-03-30 18:00:07,184 		3024 of 10000 with 75.79% 	 Time used:  0.00 sec
2023-03-30 18:00:07,187 		3048 of 10000 with 75.79% 	 Time used:  0.00 sec
2023-03-30 18:00:07,189 		3072 of 10000 with 75.81% 	 Time used:  0.00 sec
2023-03-30 18:00:07,191 		3096 of 10000 with 75.71% 	 Time used:  0.00 sec
2023-03-30 18:00:07,193 		3120 of 10000 with 75.74% 	 Time used:  0.00 sec
2023-03-30 18:00:07,196 		3144 of 10000 with 75.76% 	 Time used:  0.00 sec
2023-03-30 18:00:07,198 		3168 of 10000 with 75.69% 	 Time used:  0.00 sec
2023-03-30 18:00:07,200 		3192 of 10000 with 75.69% 	 Time used:  0.00 sec
2023-03-30 18:00:07,202 		3216 of 10000 with 75.62% 	 Time used:  0.00 sec
2023-03-30 18:00:07,205 		3240 of 10000 with 75.52% 	 Time used:  0.00 sec
2023-03-30 18:00:07,207 		3264 of 10000 with 75.61% 	 Time used:  0.00 sec
2023-03-30 18:00:07,209 		3288 of 10000 with 75.64% 	 Time used:  0.00 sec
2023-03-30 18:00:07,211 		3312 of 10000 with 75.66% 	 Time used:  0.00 sec
2023-03-30 18:00:07,214 		3336 of 10000 with 75.57% 	 Time used:  0.00 sec
2023-03-30 18:00:07,216 		3360 of 10000 with 75.42% 	 Time used:  0.00 sec
2023-03-30 18:00:07,218 		3384 of 10000 with 75.41% 	 Time used:  0.00 sec
2023-03-30 18:00:07,220 		3408 of 10000 with 75.47% 	 Time used:  0.00 sec
2023-03-30 18:00:07,223 		3432 of 10000 with 75.52% 	 Time used:  0.00 sec
2023-03-30 18:00:07,225 		3456 of 10000 with 75.41% 	 Time used:  0.00 sec
2023-03-30 18:00:07,227 		3480 of 10000 with 75.37% 	 Time used:  0.00 sec
2023-03-30 18:00:07,230 		3504 of 10000 with 75.29% 	 Time used:  0.00 sec
2023-03-30 18:00:07,232 		3528 of 10000 with 75.17% 	 Time used:  0.00 sec
2023-03-30 18:00:07,234 		3552 of 10000 with 75.25% 	 Time used:  0.00 sec
2023-03-30 18:00:07,237 		3576 of 10000 with 75.28% 	 Time used:  0.00 sec
2023-03-30 18:00:07,239 		3600 of 10000 with 75.31% 	 Time used:  0.00 sec
2023-03-30 18:00:07,241 		3624 of 10000 with 75.25% 	 Time used:  0.00 sec
2023-03-30 18:00:07,244 		3648 of 10000 with 75.25% 	 Time used:  0.00 sec
2023-03-30 18:00:07,246 		3672 of 10000 with 75.25% 	 Time used:  0.00 sec
2023-03-30 18:00:07,248 		3696 of 10000 with 75.32% 	 Time used:  0.00 sec
2023-03-30 18:00:07,251 		3720 of 10000 with 75.35% 	 Time used:  0.00 sec
2023-03-30 18:00:07,253 		3744 of 10000 with 75.37% 	 Time used:  0.00 sec
2023-03-30 18:00:07,255 		3768 of 10000 with 75.32% 	 Time used:  0.00 sec
2023-03-30 18:00:07,258 		3792 of 10000 with 75.34% 	 Time used:  0.00 sec
2023-03-30 18:00:07,260 		3816 of 10000 with 75.37% 	 Time used:  0.00 sec
2023-03-30 18:00:07,262 		3840 of 10000 with 75.44% 	 Time used:  0.00 sec
2023-03-30 18:00:07,265 		3864 of 10000 with 75.47% 	 Time used:  0.00 sec
2023-03-30 18:00:07,267 		3888 of 10000 with 75.41% 	 Time used:  0.00 sec
2023-03-30 18:00:07,269 		3912 of 10000 with 75.43% 	 Time used:  0.00 sec
2023-03-30 18:00:07,272 		3936 of 10000 with 75.48% 	 Time used:  0.00 sec
2023-03-30 18:00:07,274 		3960 of 10000 with 75.61% 	 Time used:  0.00 sec
2023-03-30 18:00:07,276 		3984 of 10000 with 75.63% 	 Time used:  0.00 sec
2023-03-30 18:00:07,279 		4008 of 10000 with 75.57% 	 Time used:  0.00 sec
2023-03-30 18:00:07,281 		4032 of 10000 with 75.62% 	 Time used:  0.00 sec
2023-03-30 18:00:07,283 		4056 of 10000 with 75.64% 	 Time used:  0.00 sec
2023-03-30 18:00:07,286 		4080 of 10000 with 75.69% 	 Time used:  0.00 sec
2023-03-30 18:00:07,288 		4104 of 10000 with 75.68% 	 Time used:  0.00 sec
2023-03-30 18:00:07,290 		4128 of 10000 with 75.70% 	 Time used:  0.00 sec
2023-03-30 18:00:07,292 		4152 of 10000 with 75.70% 	 Time used:  0.00 sec
2023-03-30 18:00:07,295 		4176 of 10000 with 75.74% 	 Time used:  0.00 sec
2023-03-30 18:00:07,297 		4200 of 10000 with 75.81% 	 Time used:  0.00 sec
2023-03-30 18:00:07,299 		4224 of 10000 with 75.73% 	 Time used:  0.00 sec
2023-03-30 18:00:07,302 		4248 of 10000 with 75.80% 	 Time used:  0.00 sec
2023-03-30 18:00:07,304 		4272 of 10000 with 75.82% 	 Time used:  0.00 sec
2023-03-30 18:00:07,306 		4296 of 10000 with 75.81% 	 Time used:  0.00 sec
2023-03-30 18:00:07,309 		4320 of 10000 with 75.72% 	 Time used:  0.00 sec
2023-03-30 18:00:07,311 		4344 of 10000 with 75.69% 	 Time used:  0.00 sec
2023-03-30 18:00:07,313 		4368 of 10000 with 75.69% 	 Time used:  0.00 sec
2023-03-30 18:00:07,316 		4392 of 10000 with 75.73% 	 Time used:  0.00 sec
2023-03-30 18:00:07,318 		4416 of 10000 with 75.72% 	 Time used:  0.00 sec
2023-03-30 18:00:07,320 		4440 of 10000 with 75.74% 	 Time used:  0.00 sec
2023-03-30 18:00:07,322 		4464 of 10000 with 75.69% 	 Time used:  0.00 sec
2023-03-30 18:00:07,325 		4488 of 10000 with 75.67% 	 Time used:  0.00 sec
2023-03-30 18:00:07,327 		4512 of 10000 with 75.64% 	 Time used:  0.00 sec
2023-03-30 18:00:07,329 		4536 of 10000 with 75.64% 	 Time used:  0.00 sec
2023-03-30 18:00:07,331 		4560 of 10000 with 75.61% 	 Time used:  0.00 sec
2023-03-30 18:00:07,334 		4584 of 10000 with 75.63% 	 Time used:  0.00 sec
2023-03-30 18:00:07,336 		4608 of 10000 with 75.59% 	 Time used:  0.00 sec
2023-03-30 18:00:07,338 		4632 of 10000 with 75.52% 	 Time used:  0.00 sec
2023-03-30 18:00:07,340 		4656 of 10000 with 75.49% 	 Time used:  0.00 sec
2023-03-30 18:00:07,343 		4680 of 10000 with 75.56% 	 Time used:  0.00 sec
2023-03-30 18:00:07,345 		4704 of 10000 with 75.62% 	 Time used:  0.00 sec
2023-03-30 18:00:07,347 		4728 of 10000 with 75.68% 	 Time used:  0.00 sec
2023-03-30 18:00:07,349 		4752 of 10000 with 75.59% 	 Time used:  0.00 sec
2023-03-30 18:00:07,352 		4776 of 10000 with 75.63% 	 Time used:  0.00 sec
2023-03-30 18:00:07,354 		4800 of 10000 with 75.58% 	 Time used:  0.00 sec
2023-03-30 18:00:07,356 		4824 of 10000 with 75.66% 	 Time used:  0.00 sec
2023-03-30 18:00:07,358 		4848 of 10000 with 75.70% 	 Time used:  0.00 sec
2023-03-30 18:00:07,360 		4872 of 10000 with 75.66% 	 Time used:  0.00 sec
2023-03-30 18:00:07,363 		4896 of 10000 with 75.65% 	 Time used:  0.00 sec
2023-03-30 18:00:07,365 		4920 of 10000 with 75.67% 	 Time used:  0.00 sec
2023-03-30 18:00:07,367 		4944 of 10000 with 75.67% 	 Time used:  0.00 sec
2023-03-30 18:00:07,369 		4968 of 10000 with 75.66% 	 Time used:  0.00 sec
2023-03-30 18:00:07,372 		4992 of 10000 with 75.64% 	 Time used:  0.00 sec
2023-03-30 18:00:07,374 		5016 of 10000 with 75.62% 	 Time used:  0.00 sec
2023-03-30 18:00:07,376 		5040 of 10000 with 75.58% 	 Time used:  0.00 sec
2023-03-30 18:00:07,378 		5064 of 10000 with 75.59% 	 Time used:  0.00 sec
2023-03-30 18:00:07,381 		5088 of 10000 with 75.59% 	 Time used:  0.00 sec
2023-03-30 18:00:07,383 		5112 of 10000 with 75.61% 	 Time used:  0.00 sec
2023-03-30 18:00:07,385 		5136 of 10000 with 75.58% 	 Time used:  0.00 sec
2023-03-30 18:00:07,387 		5160 of 10000 with 75.58% 	 Time used:  0.00 sec
2023-03-30 18:00:07,389 		5184 of 10000 with 75.62% 	 Time used:  0.00 sec
2023-03-30 18:00:07,392 		5208 of 10000 with 75.60% 	 Time used:  0.00 sec
2023-03-30 18:00:07,394 		5232 of 10000 with 75.54% 	 Time used:  0.00 sec
2023-03-30 18:00:07,396 		5256 of 10000 with 75.53% 	 Time used:  0.00 sec
2023-03-30 18:00:07,398 		5280 of 10000 with 75.59% 	 Time used:  0.00 sec
2023-03-30 18:00:07,400 		5304 of 10000 with 75.53% 	 Time used:  0.00 sec
2023-03-30 18:00:07,403 		5328 of 10000 with 75.51% 	 Time used:  0.00 sec
2023-03-30 18:00:07,405 		5352 of 10000 with 75.50% 	 Time used:  0.00 sec
2023-03-30 18:00:07,407 		5376 of 10000 with 75.54% 	 Time used:  0.00 sec
2023-03-30 18:00:07,409 		5400 of 10000 with 75.50% 	 Time used:  0.00 sec
2023-03-30 18:00:07,412 		5424 of 10000 with 75.48% 	 Time used:  0.00 sec
2023-03-30 18:00:07,414 		5448 of 10000 with 75.48% 	 Time used:  0.00 sec
2023-03-30 18:00:07,416 		5472 of 10000 with 75.48% 	 Time used:  0.00 sec
2023-03-30 18:00:07,418 		5496 of 10000 with 75.49% 	 Time used:  0.00 sec
2023-03-30 18:00:07,421 		5520 of 10000 with 75.51% 	 Time used:  0.00 sec
2023-03-30 18:00:07,423 		5544 of 10000 with 75.47% 	 Time used:  0.00 sec
2023-03-30 18:00:07,425 		5568 of 10000 with 75.43% 	 Time used:  0.00 sec
2023-03-30 18:00:07,427 		5592 of 10000 with 75.45% 	 Time used:  0.00 sec
2023-03-30 18:00:07,429 		5616 of 10000 with 75.46% 	 Time used:  0.00 sec
2023-03-30 18:00:07,432 		5640 of 10000 with 75.44% 	 Time used:  0.00 sec
2023-03-30 18:00:07,434 		5664 of 10000 with 75.42% 	 Time used:  0.00 sec
2023-03-30 18:00:07,436 		5688 of 10000 with 75.44% 	 Time used:  0.00 sec
2023-03-30 18:00:07,438 		5712 of 10000 with 75.47% 	 Time used:  0.00 sec
2023-03-30 18:00:07,440 		5736 of 10000 with 75.44% 	 Time used:  0.00 sec
2023-03-30 18:00:07,443 		5760 of 10000 with 75.49% 	 Time used:  0.00 sec
2023-03-30 18:00:07,445 		5784 of 10000 with 75.52% 	 Time used:  0.00 sec
2023-03-30 18:00:07,447 		5808 of 10000 with 75.46% 	 Time used:  0.00 sec
2023-03-30 18:00:07,449 		5832 of 10000 with 75.41% 	 Time used:  0.00 sec
2023-03-30 18:00:07,452 		5856 of 10000 with 75.38% 	 Time used:  0.00 sec
2023-03-30 18:00:07,454 		5880 of 10000 with 75.34% 	 Time used:  0.00 sec
2023-03-30 18:00:07,456 		5904 of 10000 with 75.29% 	 Time used:  0.00 sec
2023-03-30 18:00:07,458 		5928 of 10000 with 75.25% 	 Time used:  0.00 sec
2023-03-30 18:00:07,460 		5952 of 10000 with 75.25% 	 Time used:  0.00 sec
2023-03-30 18:00:07,463 		5976 of 10000 with 75.22% 	 Time used:  0.00 sec
2023-03-30 18:00:07,465 		6000 of 10000 with 75.17% 	 Time used:  0.00 sec
2023-03-30 18:00:07,467 		6024 of 10000 with 75.20% 	 Time used:  0.00 sec
2023-03-30 18:00:07,469 		6048 of 10000 with 75.20% 	 Time used:  0.00 sec
2023-03-30 18:00:07,471 		6072 of 10000 with 75.20% 	 Time used:  0.00 sec
2023-03-30 18:00:07,474 		6096 of 10000 with 75.23% 	 Time used:  0.00 sec
2023-03-30 18:00:07,476 		6120 of 10000 with 75.26% 	 Time used:  0.00 sec
2023-03-30 18:00:07,478 		6144 of 10000 with 75.24% 	 Time used:  0.00 sec
2023-03-30 18:00:07,481 		6168 of 10000 with 75.21% 	 Time used:  0.00 sec
2023-03-30 18:00:07,483 		6192 of 10000 with 75.23% 	 Time used:  0.00 sec
2023-03-30 18:00:07,485 		6216 of 10000 with 75.26% 	 Time used:  0.00 sec
2023-03-30 18:00:07,487 		6240 of 10000 with 75.29% 	 Time used:  0.00 sec
2023-03-30 18:00:07,490 		6264 of 10000 with 75.29% 	 Time used:  0.00 sec
2023-03-30 18:00:07,492 		6288 of 10000 with 75.30% 	 Time used:  0.00 sec
2023-03-30 18:00:07,494 		6312 of 10000 with 75.33% 	 Time used:  0.00 sec
2023-03-30 18:00:07,496 		6336 of 10000 with 75.36% 	 Time used:  0.00 sec
2023-03-30 18:00:07,498 		6360 of 10000 with 75.41% 	 Time used:  0.00 sec
2023-03-30 18:00:07,501 		6384 of 10000 with 75.39% 	 Time used:  0.00 sec
2023-03-30 18:00:07,503 		6408 of 10000 with 75.37% 	 Time used:  0.00 sec
2023-03-30 18:00:07,505 		6432 of 10000 with 75.39% 	 Time used:  0.00 sec
2023-03-30 18:00:07,507 		6456 of 10000 with 75.39% 	 Time used:  0.00 sec
2023-03-30 18:00:07,510 		6480 of 10000 with 75.40% 	 Time used:  0.00 sec
2023-03-30 18:00:07,512 		6504 of 10000 with 75.43% 	 Time used:  0.00 sec
2023-03-30 18:00:07,514 		6528 of 10000 with 75.46% 	 Time used:  0.00 sec
2023-03-30 18:00:07,516 		6552 of 10000 with 75.49% 	 Time used:  0.00 sec
2023-03-30 18:00:07,519 		6576 of 10000 with 75.49% 	 Time used:  0.00 sec
2023-03-30 18:00:07,521 		6600 of 10000 with 75.50% 	 Time used:  0.00 sec
2023-03-30 18:00:07,523 		6624 of 10000 with 75.57% 	 Time used:  0.00 sec
2023-03-30 18:00:07,525 		6648 of 10000 with 75.62% 	 Time used:  0.00 sec
2023-03-30 18:00:07,527 		6672 of 10000 with 75.63% 	 Time used:  0.00 sec
2023-03-30 18:00:07,530 		6696 of 10000 with 75.64% 	 Time used:  0.00 sec
2023-03-30 18:00:07,532 		6720 of 10000 with 75.64% 	 Time used:  0.00 sec
2023-03-30 18:00:07,534 		6744 of 10000 with 75.65% 	 Time used:  0.00 sec
2023-03-30 18:00:07,536 		6768 of 10000 with 75.62% 	 Time used:  0.00 sec
2023-03-30 18:00:07,539 		6792 of 10000 with 75.54% 	 Time used:  0.00 sec
2023-03-30 18:00:07,541 		6816 of 10000 with 75.56% 	 Time used:  0.00 sec
2023-03-30 18:00:07,543 		6840 of 10000 with 75.61% 	 Time used:  0.00 sec
2023-03-30 18:00:07,545 		6864 of 10000 with 75.60% 	 Time used:  0.00 sec
2023-03-30 18:00:07,547 		6888 of 10000 with 75.55% 	 Time used:  0.00 sec
2023-03-30 18:00:07,550 		6912 of 10000 with 75.55% 	 Time used:  0.00 sec
2023-03-30 18:00:07,552 		6936 of 10000 with 75.53% 	 Time used:  0.00 sec
2023-03-30 18:00:07,554 		6960 of 10000 with 75.52% 	 Time used:  0.00 sec
2023-03-30 18:00:07,556 		6984 of 10000 with 75.49% 	 Time used:  0.00 sec
2023-03-30 18:00:07,558 		7008 of 10000 with 75.41% 	 Time used:  0.00 sec
2023-03-30 18:00:07,561 		7032 of 10000 with 75.40% 	 Time used:  0.00 sec
2023-03-30 18:00:07,563 		7056 of 10000 with 75.34% 	 Time used:  0.00 sec
2023-03-30 18:00:07,565 		7080 of 10000 with 75.35% 	 Time used:  0.00 sec
2023-03-30 18:00:07,567 		7104 of 10000 with 75.30% 	 Time used:  0.00 sec
2023-03-30 18:00:07,570 		7128 of 10000 with 75.31% 	 Time used:  0.00 sec
2023-03-30 18:00:07,572 		7152 of 10000 with 75.31% 	 Time used:  0.00 sec
2023-03-30 18:00:07,574 		7176 of 10000 with 75.36% 	 Time used:  0.00 sec
2023-03-30 18:00:07,576 		7200 of 10000 with 75.38% 	 Time used:  0.00 sec
2023-03-30 18:00:07,578 		7224 of 10000 with 75.35% 	 Time used:  0.00 sec
2023-03-30 18:00:07,581 		7248 of 10000 with 75.32% 	 Time used:  0.00 sec
2023-03-30 18:00:07,583 		7272 of 10000 with 75.32% 	 Time used:  0.00 sec
2023-03-30 18:00:07,585 		7296 of 10000 with 75.33% 	 Time used:  0.00 sec
2023-03-30 18:00:07,587 		7320 of 10000 with 75.36% 	 Time used:  0.00 sec
2023-03-30 18:00:07,590 		7344 of 10000 with 75.41% 	 Time used:  0.00 sec
2023-03-30 18:00:07,592 		7368 of 10000 with 75.42% 	 Time used:  0.00 sec
2023-03-30 18:00:07,594 		7392 of 10000 with 75.41% 	 Time used:  0.00 sec
2023-03-30 18:00:07,596 		7416 of 10000 with 75.35% 	 Time used:  0.00 sec
2023-03-30 18:00:07,599 		7440 of 10000 with 75.39% 	 Time used:  0.00 sec
2023-03-30 18:00:07,601 		7464 of 10000 with 75.36% 	 Time used:  0.00 sec
2023-03-30 18:00:07,603 		7488 of 10000 with 75.40% 	 Time used:  0.00 sec
2023-03-30 18:00:07,605 		7512 of 10000 with 75.43% 	 Time used:  0.00 sec
2023-03-30 18:00:07,607 		7536 of 10000 with 75.44% 	 Time used:  0.00 sec
2023-03-30 18:00:07,610 		7560 of 10000 with 75.41% 	 Time used:  0.00 sec
2023-03-30 18:00:07,612 		7584 of 10000 with 75.44% 	 Time used:  0.00 sec
2023-03-30 18:00:07,614 		7608 of 10000 with 75.42% 	 Time used:  0.00 sec
2023-03-30 18:00:07,616 		7632 of 10000 with 75.45% 	 Time used:  0.00 sec
2023-03-30 18:00:07,618 		7656 of 10000 with 75.44% 	 Time used:  0.00 sec
2023-03-30 18:00:07,621 		7680 of 10000 with 75.43% 	 Time used:  0.00 sec
2023-03-30 18:00:07,623 		7704 of 10000 with 75.47% 	 Time used:  0.00 sec
2023-03-30 18:00:07,625 		7728 of 10000 with 75.48% 	 Time used:  0.00 sec
2023-03-30 18:00:07,627 		7752 of 10000 with 75.49% 	 Time used:  0.00 sec
2023-03-30 18:00:07,630 		7776 of 10000 with 75.51% 	 Time used:  0.00 sec
2023-03-30 18:00:07,632 		7800 of 10000 with 75.50% 	 Time used:  0.00 sec
2023-03-30 18:00:07,634 		7824 of 10000 with 75.49% 	 Time used:  0.00 sec
2023-03-30 18:00:07,636 		7848 of 10000 with 75.48% 	 Time used:  0.00 sec
2023-03-30 18:00:07,638 		7872 of 10000 with 75.47% 	 Time used:  0.00 sec
2023-03-30 18:00:07,641 		7896 of 10000 with 75.48% 	 Time used:  0.00 sec
2023-03-30 18:00:07,643 		7920 of 10000 with 75.48% 	 Time used:  0.00 sec
2023-03-30 18:00:07,645 		7944 of 10000 with 75.53% 	 Time used:  0.00 sec
2023-03-30 18:00:07,647 		7968 of 10000 with 75.51% 	 Time used:  0.00 sec
2023-03-30 18:00:07,650 		7992 of 10000 with 75.49% 	 Time used:  0.00 sec
2023-03-30 18:00:07,652 		8016 of 10000 with 75.50% 	 Time used:  0.00 sec
2023-03-30 18:00:07,654 		8040 of 10000 with 75.51% 	 Time used:  0.00 sec
2023-03-30 18:00:07,656 		8064 of 10000 with 75.52% 	 Time used:  0.00 sec
2023-03-30 18:00:07,658 		8088 of 10000 with 75.52% 	 Time used:  0.00 sec
2023-03-30 18:00:07,661 		8112 of 10000 with 75.53% 	 Time used:  0.00 sec
2023-03-30 18:00:07,663 		8136 of 10000 with 75.48% 	 Time used:  0.00 sec
2023-03-30 18:00:07,665 		8160 of 10000 with 75.51% 	 Time used:  0.00 sec
2023-03-30 18:00:07,667 		8184 of 10000 with 75.51% 	 Time used:  0.00 sec
2023-03-30 18:00:07,670 		8208 of 10000 with 75.52% 	 Time used:  0.00 sec
2023-03-30 18:00:07,672 		8232 of 10000 with 75.53% 	 Time used:  0.00 sec
2023-03-30 18:00:07,674 		8256 of 10000 with 75.53% 	 Time used:  0.00 sec
2023-03-30 18:00:07,676 		8280 of 10000 with 75.50% 	 Time used:  0.00 sec
2023-03-30 18:00:07,678 		8304 of 10000 with 75.47% 	 Time used:  0.00 sec
2023-03-30 18:00:07,681 		8328 of 10000 with 75.41% 	 Time used:  0.00 sec
2023-03-30 18:00:07,683 		8352 of 10000 with 75.41% 	 Time used:  0.00 sec
2023-03-30 18:00:07,685 		8376 of 10000 with 75.41% 	 Time used:  0.00 sec
2023-03-30 18:00:07,687 		8400 of 10000 with 75.44% 	 Time used:  0.00 sec
2023-03-30 18:00:07,689 		8424 of 10000 with 75.45% 	 Time used:  0.00 sec
2023-03-30 18:00:07,692 		8448 of 10000 with 75.47% 	 Time used:  0.00 sec
2023-03-30 18:00:07,694 		8472 of 10000 with 75.46% 	 Time used:  0.00 sec
2023-03-30 18:00:07,696 		8496 of 10000 with 75.45% 	 Time used:  0.00 sec
2023-03-30 18:00:07,698 		8520 of 10000 with 75.47% 	 Time used:  0.00 sec
2023-03-30 18:00:07,701 		8544 of 10000 with 75.46% 	 Time used:  0.00 sec
2023-03-30 18:00:07,703 		8568 of 10000 with 75.41% 	 Time used:  0.00 sec
2023-03-30 18:00:07,705 		8592 of 10000 with 75.38% 	 Time used:  0.00 sec
2023-03-30 18:00:07,707 		8616 of 10000 with 75.41% 	 Time used:  0.00 sec
2023-03-30 18:00:07,710 		8640 of 10000 with 75.35% 	 Time used:  0.00 sec
2023-03-30 18:00:07,712 		8664 of 10000 with 75.33% 	 Time used:  0.00 sec
2023-03-30 18:00:07,714 		8688 of 10000 with 75.35% 	 Time used:  0.00 sec
2023-03-30 18:00:07,716 		8712 of 10000 with 75.32% 	 Time used:  0.00 sec
2023-03-30 18:00:07,719 		8736 of 10000 with 75.33% 	 Time used:  0.00 sec
2023-03-30 18:00:07,721 		8760 of 10000 with 75.32% 	 Time used:  0.00 sec
2023-03-30 18:00:07,723 		8784 of 10000 with 75.33% 	 Time used:  0.00 sec
2023-03-30 18:00:07,725 		8808 of 10000 with 75.33% 	 Time used:  0.00 sec
2023-03-30 18:00:07,727 		8832 of 10000 with 75.33% 	 Time used:  0.00 sec
2023-03-30 18:00:07,730 		8856 of 10000 with 75.33% 	 Time used:  0.00 sec
2023-03-30 18:00:07,732 		8880 of 10000 with 75.35% 	 Time used:  0.00 sec
2023-03-30 18:00:07,734 		8904 of 10000 with 75.33% 	 Time used:  0.00 sec
2023-03-30 18:00:07,736 		8928 of 10000 with 75.36% 	 Time used:  0.00 sec
2023-03-30 18:00:07,739 		8952 of 10000 with 75.31% 	 Time used:  0.00 sec
2023-03-30 18:00:07,741 		8976 of 10000 with 75.32% 	 Time used:  0.00 sec
2023-03-30 18:00:07,743 		9000 of 10000 with 75.32% 	 Time used:  0.00 sec
2023-03-30 18:00:07,745 		9024 of 10000 with 75.34% 	 Time used:  0.00 sec
2023-03-30 18:00:07,748 		9048 of 10000 with 75.29% 	 Time used:  0.00 sec
2023-03-30 18:00:07,750 		9072 of 10000 with 75.31% 	 Time used:  0.00 sec
2023-03-30 18:00:07,752 		9096 of 10000 with 75.31% 	 Time used:  0.00 sec
2023-03-30 18:00:07,754 		9120 of 10000 with 75.34% 	 Time used:  0.00 sec
2023-03-30 18:00:07,757 		9144 of 10000 with 75.32% 	 Time used:  0.00 sec
2023-03-30 18:00:07,759 		9168 of 10000 with 75.36% 	 Time used:  0.00 sec
2023-03-30 18:00:07,761 		9192 of 10000 with 75.39% 	 Time used:  0.00 sec
2023-03-30 18:00:07,763 		9216 of 10000 with 75.42% 	 Time used:  0.00 sec
2023-03-30 18:00:07,766 		9240 of 10000 with 75.39% 	 Time used:  0.00 sec
2023-03-30 18:00:07,768 		9264 of 10000 with 75.40% 	 Time used:  0.00 sec
2023-03-30 18:00:07,770 		9288 of 10000 with 75.41% 	 Time used:  0.00 sec
2023-03-30 18:00:07,772 		9312 of 10000 with 75.35% 	 Time used:  0.00 sec
2023-03-30 18:00:07,774 		9336 of 10000 with 75.37% 	 Time used:  0.00 sec
2023-03-30 18:00:07,777 		9360 of 10000 with 75.40% 	 Time used:  0.00 sec
2023-03-30 18:00:07,779 		9384 of 10000 with 75.37% 	 Time used:  0.00 sec
2023-03-30 18:00:07,781 		9408 of 10000 with 75.39% 	 Time used:  0.00 sec
2023-03-30 18:00:07,783 		9432 of 10000 with 75.38% 	 Time used:  0.00 sec
2023-03-30 18:00:07,785 		9456 of 10000 with 75.36% 	 Time used:  0.00 sec
2023-03-30 18:00:07,788 		9480 of 10000 with 75.34% 	 Time used:  0.00 sec
2023-03-30 18:00:07,790 		9504 of 10000 with 75.35% 	 Time used:  0.00 sec
2023-03-30 18:00:07,792 		9528 of 10000 with 75.31% 	 Time used:  0.00 sec
2023-03-30 18:00:07,794 		9552 of 10000 with 75.31% 	 Time used:  0.00 sec
2023-03-30 18:00:07,796 		9576 of 10000 with 75.32% 	 Time used:  0.00 sec
2023-03-30 18:00:07,799 		9600 of 10000 with 75.34% 	 Time used:  0.00 sec
2023-03-30 18:00:07,801 		9624 of 10000 with 75.35% 	 Time used:  0.00 sec
2023-03-30 18:00:07,803 		9648 of 10000 with 75.34% 	 Time used:  0.00 sec
2023-03-30 18:00:07,805 		9672 of 10000 with 75.39% 	 Time used:  0.00 sec
2023-03-30 18:00:07,807 		9696 of 10000 with 75.39% 	 Time used:  0.00 sec
2023-03-30 18:00:07,810 		9720 of 10000 with 75.40% 	 Time used:  0.00 sec
2023-03-30 18:00:07,812 		9744 of 10000 with 75.39% 	 Time used:  0.00 sec
2023-03-30 18:00:07,814 		9768 of 10000 with 75.39% 	 Time used:  0.00 sec
2023-03-30 18:00:07,816 		9792 of 10000 with 75.38% 	 Time used:  0.00 sec
2023-03-30 18:00:07,819 		9816 of 10000 with 75.39% 	 Time used:  0.00 sec
2023-03-30 18:00:07,821 		9840 of 10000 with 75.38% 	 Time used:  0.00 sec
2023-03-30 18:00:07,823 		9864 of 10000 with 75.34% 	 Time used:  0.00 sec
2023-03-30 18:00:07,825 		9888 of 10000 with 75.37% 	 Time used:  0.00 sec
2023-03-30 18:00:07,828 		9912 of 10000 with 75.36% 	 Time used:  0.00 sec
2023-03-30 18:00:07,830 		9936 of 10000 with 75.35% 	 Time used:  0.00 sec
2023-03-30 18:00:07,832 		9960 of 10000 with 75.37% 	 Time used:  0.00 sec
2023-03-30 18:00:07,834 		9984 of 10000 with 75.35% 	 Time used:  0.00 sec
2023-03-30 18:00:07,836 		10000 of 10000 with 75.36% 	 Time used:  0.00 sec
2023-03-30 18:00:07,836 
```
