## Supplementary material for "Competitive performance and superior noise robustness of a non-negative deep convolutional spiking network": Source Code: log_2023_03_30_16_59_39_100.0.txt (part 4 of 7)

```
2023-03-31 02:27:02,391 		144 of 10000 with 76.39% 	 Time used:  0.25 sec
2023-03-31 02:27:02,566 		168 of 10000 with 76.79% 	 Time used:  0.17 sec
2023-03-31 02:27:02,996 		192 of 10000 with 76.56% 	 Time used:  0.43 sec
2023-03-31 02:27:03,299 		216 of 10000 with 76.85% 	 Time used:  0.30 sec
2023-03-31 02:27:03,602 		240 of 10000 with 75.42% 	 Time used:  0.30 sec
2023-03-31 02:27:03,728 		264 of 10000 with 75.38% 	 Time used:  0.12 sec
2023-03-31 02:27:04,063 		288 of 10000 with 74.65% 	 Time used:  0.33 sec
2023-03-31 02:27:04,220 		312 of 10000 with 75.00% 	 Time used:  0.15 sec
2023-03-31 02:27:04,553 		336 of 10000 with 75.30% 	 Time used:  0.33 sec
2023-03-31 02:27:04,672 		360 of 10000 with 75.00% 	 Time used:  0.12 sec
2023-03-31 02:27:05,000 		384 of 10000 with 75.00% 	 Time used:  0.33 sec
2023-03-31 02:27:05,255 		408 of 10000 with 74.51% 	 Time used:  0.25 sec
2023-03-31 02:27:05,412 		432 of 10000 with 74.07% 	 Time used:  0.15 sec
2023-03-31 02:27:05,751 		456 of 10000 with 73.68% 	 Time used:  0.34 sec
2023-03-31 02:27:06,062 		480 of 10000 with 73.96% 	 Time used:  0.31 sec
2023-03-31 02:27:06,369 		504 of 10000 with 74.60% 	 Time used:  0.31 sec
2023-03-31 02:27:06,703 		528 of 10000 with 74.62% 	 Time used:  0.33 sec
2023-03-31 02:27:07,587 		552 of 10000 with 75.00% 	 Time used:  0.88 sec
2023-03-31 02:27:08,163 		576 of 10000 with 75.17% 	 Time used:  0.57 sec
2023-03-31 02:27:08,529 		600 of 10000 with 75.33% 	 Time used:  0.36 sec
2023-03-31 02:27:09,671 		624 of 10000 with 75.16% 	 Time used:  1.14 sec
2023-03-31 02:27:09,948 		648 of 10000 with 74.85% 	 Time used:  0.27 sec
2023-03-31 02:27:10,071 		672 of 10000 with 74.55% 	 Time used:  0.12 sec
2023-03-31 02:27:10,385 		696 of 10000 with 73.85% 	 Time used:  0.31 sec
2023-03-31 02:27:10,694 		720 of 10000 with 74.31% 	 Time used:  0.31 sec
2023-03-31 02:27:10,826 		744 of 10000 with 73.66% 	 Time used:  0.13 sec
2023-03-31 02:27:11,157 		768 of 10000 with 73.44% 	 Time used:  0.33 sec
2023-03-31 02:27:11,457 		792 of 10000 with 73.48% 	 Time used:  0.30 sec
2023-03-31 02:27:11,832 		816 of 10000 with 73.65% 	 Time used:  0.37 sec
2023-03-31 02:27:12,160 		840 of 10000 with 73.69% 	 Time used:  0.33 sec
2023-03-31 02:27:12,461 		864 of 10000 with 73.96% 	 Time used:  0.30 sec
2023-03-31 02:27:12,583 		888 of 10000 with 74.32% 	 Time used:  0.12 sec
2023-03-31 02:27:12,953 		912 of 10000 with 74.56% 	 Time used:  0.37 sec
2023-03-31 02:27:13,260 		936 of 10000 with 74.47% 	 Time used:  0.31 sec
2023-03-31 02:27:13,381 		960 of 10000 with 74.58% 	 Time used:  0.12 sec
2023-03-31 02:27:13,657 		984 of 10000 with 74.39% 	 Time used:  0.27 sec
2023-03-31 02:27:14,136 		1008 of 10000 with 74.40% 	 Time used:  0.48 sec
2023-03-31 02:27:14,234 		1032 of 10000 with 74.42% 	 Time used:  0.10 sec
2023-03-31 02:27:14,541 		1056 of 10000 with 74.24% 	 Time used:  0.31 sec
2023-03-31 02:27:14,643 		1080 of 10000 with 74.26% 	 Time used:  0.10 sec
2023-03-31 02:27:14,912 		1104 of 10000 with 74.46% 	 Time used:  0.27 sec
2023-03-31 02:27:15,242 		1128 of 10000 with 74.47% 	 Time used:  0.33 sec
2023-03-31 02:27:15,414 		1152 of 10000 with 74.39% 	 Time used:  0.17 sec
2023-03-31 02:27:15,711 		1176 of 10000 with 74.57% 	 Time used:  0.29 sec
2023-03-31 02:27:15,861 		1200 of 10000 with 74.50% 	 Time used:  0.15 sec
2023-03-31 02:27:16,177 		1224 of 10000 with 74.51% 	 Time used:  0.31 sec
2023-03-31 02:27:16,495 		1248 of 10000 with 74.60% 	 Time used:  0.32 sec
2023-03-31 02:27:16,768 		1272 of 10000 with 74.53% 	 Time used:  0.27 sec
2023-03-31 02:27:16,958 		1296 of 10000 with 74.77% 	 Time used:  0.19 sec
2023-03-31 02:27:17,291 		1320 of 10000 with 74.62% 	 Time used:  0.33 sec
2023-03-31 02:27:17,754 		1344 of 10000 with 74.55% 	 Time used:  0.46 sec
2023-03-31 02:27:17,901 		1368 of 10000 with 74.63% 	 Time used:  0.15 sec
2023-03-31 02:27:19,021 		1392 of 10000 with 74.71% 	 Time used:  1.12 sec
2023-03-31 02:27:19,119 		1416 of 10000 with 74.72% 	 Time used:  0.10 sec
2023-03-31 02:27:19,429 		1440 of 10000 with 74.65% 	 Time used:  0.31 sec
2023-03-31 02:27:19,528 		1464 of 10000 with 74.59% 	 Time used:  0.10 sec
2023-03-31 02:27:19,804 		1488 of 10000 with 74.60% 	 Time used:  0.27 sec
2023-03-31 02:27:20,238 		1512 of 10000 with 74.40% 	 Time used:  0.43 sec
2023-03-31 02:27:20,540 		1536 of 10000 with 74.35% 	 Time used:  0.30 sec
2023-03-31 02:27:20,709 		1560 of 10000 with 74.36% 	 Time used:  0.17 sec
2023-03-31 02:27:21,039 		1584 of 10000 with 74.18% 	 Time used:  0.33 sec
2023-03-31 02:27:21,149 		1608 of 10000 with 74.19% 	 Time used:  0.11 sec
2023-03-31 02:27:21,491 		1632 of 10000 with 74.26% 	 Time used:  0.34 sec
2023-03-31 02:27:21,795 		1656 of 10000 with 74.40% 	 Time used:  0.30 sec
2023-03-31 02:27:21,905 		1680 of 10000 with 74.46% 	 Time used:  0.11 sec
2023-03-31 02:27:22,272 		1704 of 10000 with 74.53% 	 Time used:  0.37 sec
2023-03-31 02:27:22,371 		1728 of 10000 with 74.36% 	 Time used:  0.10 sec
2023-03-31 02:27:22,883 		1752 of 10000 with 74.32% 	 Time used:  0.51 sec
2023-03-31 02:27:22,978 		1776 of 10000 with 74.38% 	 Time used:  0.09 sec
2023-03-31 02:27:23,288 		1800 of 10000 with 74.50% 	 Time used:  0.31 sec
2023-03-31 02:27:23,386 		1824 of 10000 with 74.51% 	 Time used:  0.10 sec
2023-03-31 02:27:23,656 		1848 of 10000 with 74.51% 	 Time used:  0.27 sec
2023-03-31 02:27:24,055 		1872 of 10000 with 74.47% 	 Time used:  0.40 sec
2023-03-31 02:27:24,367 		1896 of 10000 with 74.53% 	 Time used:  0.31 sec
2023-03-31 02:27:24,474 		1920 of 10000 with 74.64% 	 Time used:  0.11 sec
2023-03-31 02:27:24,784 		1944 of 10000 with 74.54% 	 Time used:  0.31 sec
2023-03-31 02:27:25,230 		1968 of 10000 with 74.49% 	 Time used:  0.45 sec
2023-03-31 02:27:25,339 		1992 of 10000 with 74.50% 	 Time used:  0.11 sec
2023-03-31 02:27:25,469 		2016 of 10000 with 74.31% 	 Time used:  0.13 sec
2023-03-31 02:27:25,766 		2040 of 10000 with 74.02% 	 Time used:  0.30 sec
2023-03-31 02:27:26,051 		2064 of 10000 with 74.03% 	 Time used:  0.28 sec
2023-03-31 02:27:26,290 		2088 of 10000 with 73.95% 	 Time used:  0.24 sec
2023-03-31 02:27:26,687 		2112 of 10000 with 74.10% 	 Time used:  0.37 sec
2023-03-31 02:27:26,804 		2136 of 10000 with 74.11% 	 Time used:  0.12 sec
2023-03-31 02:27:27,099 		2160 of 10000 with 74.07% 	 Time used:  0.29 sec
2023-03-31 02:27:27,395 		2184 of 10000 with 74.04% 	 Time used:  0.29 sec
2023-03-31 02:27:27,546 		2208 of 10000 with 74.05% 	 Time used:  0.15 sec
2023-03-31 02:27:27,893 		2232 of 10000 with 74.15% 	 Time used:  0.35 sec
2023-03-31 02:27:27,989 		2256 of 10000 with 73.94% 	 Time used:  0.10 sec
2023-03-31 02:27:28,272 		2280 of 10000 with 74.04% 	 Time used:  0.28 sec
2023-03-31 02:27:28,753 		2304 of 10000 with 74.00% 	 Time used:  0.48 sec
2023-03-31 02:27:28,930 		2328 of 10000 with 73.93% 	 Time used:  0.18 sec
2023-03-31 02:27:29,284 		2352 of 10000 with 74.06% 	 Time used:  0.35 sec
2023-03-31 02:27:29,627 		2376 of 10000 with 74.07% 	 Time used:  0.34 sec
2023-03-31 02:27:29,958 		2400 of 10000 with 74.12% 	 Time used:  0.33 sec
2023-03-31 02:27:30,055 		2424 of 10000 with 74.13% 	 Time used:  0.10 sec
2023-03-31 02:27:30,365 		2448 of 10000 with 74.02% 	 Time used:  0.31 sec
2023-03-31 02:27:30,616 		2472 of 10000 with 74.11% 	 Time used:  0.25 sec
2023-03-31 02:27:30,753 		2496 of 10000 with 74.08% 	 Time used:  0.14 sec
2023-03-31 02:27:31,243 		2520 of 10000 with 74.01% 	 Time used:  0.49 sec
2023-03-31 02:27:31,542 		2544 of 10000 with 73.82% 	 Time used:  0.30 sec
2023-03-31 02:27:31,660 		2568 of 10000 with 73.95% 	 Time used:  0.12 sec
2023-03-31 02:27:31,978 		2592 of 10000 with 73.84% 	 Time used:  0.32 sec
2023-03-31 02:27:32,131 		2616 of 10000 with 73.85% 	 Time used:  0.15 sec
2023-03-31 02:27:32,534 		2640 of 10000 with 73.86% 	 Time used:  0.40 sec
2023-03-31 02:27:32,833 		2664 of 10000 with 73.84% 	 Time used:  0.30 sec
2023-03-31 02:27:33,131 		2688 of 10000 with 73.92% 	 Time used:  0.30 sec
2023-03-31 02:27:33,228 		2712 of 10000 with 73.78% 	 Time used:  0.10 sec
2023-03-31 02:27:33,418 		2736 of 10000 with 73.68% 	 Time used:  0.19 sec
2023-03-31 02:27:33,869 		2760 of 10000 with 73.77% 	 Time used:  0.45 sec
2023-03-31 02:27:33,997 		2784 of 10000 with 73.74% 	 Time used:  0.13 sec
2023-03-31 02:27:34,336 		2808 of 10000 with 73.82% 	 Time used:  0.34 sec
2023-03-31 02:27:34,634 		2832 of 10000 with 73.83% 	 Time used:  0.30 sec
2023-03-31 02:27:34,894 		2856 of 10000 with 73.77% 	 Time used:  0.26 sec
2023-03-31 02:27:35,204 		2880 of 10000 with 73.78% 	 Time used:  0.31 sec
2023-03-31 02:27:35,526 		2904 of 10000 with 73.83% 	 Time used:  0.32 sec
2023-03-31 02:27:35,860 		2928 of 10000 with 73.87% 	 Time used:  0.33 sec
2023-03-31 02:27:35,988 		2952 of 10000 with 73.95% 	 Time used:  0.13 sec
2023-03-31 02:27:36,351 		2976 of 10000 with 73.92% 	 Time used:  0.36 sec
2023-03-31 02:27:36,456 		3000 of 10000 with 73.97% 	 Time used:  0.10 sec
2023-03-31 02:27:36,586 		3024 of 10000 with 74.01% 	 Time used:  0.13 sec
2023-03-31 02:27:36,714 		3048 of 10000 with 74.02% 	 Time used:  0.13 sec
2023-03-31 02:27:36,843 		3072 of 10000 with 74.02% 	 Time used:  0.13 sec
2023-03-31 02:27:37,316 		3096 of 10000 with 73.97% 	 Time used:  0.47 sec
2023-03-31 02:27:37,696 		3120 of 10000 with 74.01% 	 Time used:  0.38 sec
2023-03-31 02:27:38,060 		3144 of 10000 with 74.08% 	 Time used:  0.36 sec
2023-03-31 02:27:38,393 		3168 of 10000 with 73.99% 	 Time used:  0.33 sec
2023-03-31 02:27:38,730 		3192 of 10000 with 73.97% 	 Time used:  0.34 sec
2023-03-31 02:27:39,036 		3216 of 10000 with 73.82% 	 Time used:  0.30 sec
2023-03-31 02:27:39,485 		3240 of 10000 with 73.80% 	 Time used:  0.45 sec
2023-03-31 02:27:39,634 		3264 of 10000 with 73.81% 	 Time used:  0.15 sec
2023-03-31 02:27:39,975 		3288 of 10000 with 73.87% 	 Time used:  0.34 sec
2023-03-31 02:27:40,084 		3312 of 10000 with 73.94% 	 Time used:  0.11 sec
2023-03-31 02:27:40,216 		3336 of 10000 with 73.92% 	 Time used:  0.13 sec
2023-03-31 02:27:40,345 		3360 of 10000 with 73.87% 	 Time used:  0.13 sec
2023-03-31 02:27:40,570 		3384 of 10000 with 73.88% 	 Time used:  0.22 sec
2023-03-31 02:27:40,855 		3408 of 10000 with 73.88% 	 Time used:  0.28 sec
2023-03-31 02:27:40,989 		3432 of 10000 with 73.86% 	 Time used:  0.13 sec
2023-03-31 02:27:41,293 		3456 of 10000 with 73.84% 	 Time used:  0.30 sec
2023-03-31 02:27:41,817 		3480 of 10000 with 73.94% 	 Time used:  0.52 sec
2023-03-31 02:27:41,943 		3504 of 10000 with 73.80% 	 Time used:  0.12 sec
2023-03-31 02:27:42,224 		3528 of 10000 with 73.84% 	 Time used:  0.28 sec
2023-03-31 02:27:42,501 		3552 of 10000 with 73.93% 	 Time used:  0.28 sec
2023-03-31 02:27:42,988 		3576 of 10000 with 73.94% 	 Time used:  0.49 sec
2023-03-31 02:27:43,264 		3600 of 10000 with 73.94% 	 Time used:  0.27 sec
2023-03-31 02:27:43,377 		3624 of 10000 with 73.84% 	 Time used:  0.11 sec
2023-03-31 02:27:43,825 		3648 of 10000 with 73.82% 	 Time used:  0.45 sec
2023-03-31 02:27:44,135 		3672 of 10000 with 73.86% 	 Time used:  0.31 sec
2023-03-31 02:27:44,249 		3696 of 10000 with 73.84% 	 Time used:  0.11 sec
2023-03-31 02:27:44,539 		3720 of 10000 with 73.82% 	 Time used:  0.29 sec
2023-03-31 02:27:44,648 		3744 of 10000 with 73.77% 	 Time used:  0.11 sec
2023-03-31 02:27:44,956 		3768 of 10000 with 73.67% 	 Time used:  0.31 sec
2023-03-31 02:27:45,267 		3792 of 10000 with 73.68% 	 Time used:  0.31 sec
2023-03-31 02:27:45,384 		3816 of 10000 with 73.74% 	 Time used:  0.12 sec
2023-03-31 02:27:45,702 		3840 of 10000 with 73.80% 	 Time used:  0.32 sec
2023-03-31 02:27:45,836 		3864 of 10000 with 73.86% 	 Time used:  0.13 sec
2023-03-31 02:27:46,166 		3888 of 10000 with 73.82% 	 Time used:  0.33 sec
2023-03-31 02:27:46,393 		3912 of 10000 with 73.82% 	 Time used:  0.22 sec
2023-03-31 02:27:46,572 		3936 of 10000 with 73.83% 	 Time used:  0.18 sec
2023-03-31 02:27:46,907 		3960 of 10000 with 73.86% 	 Time used:  0.33 sec
2023-03-31 02:27:47,000 		3984 of 10000 with 73.90% 	 Time used:  0.09 sec
2023-03-31 02:27:47,318 		4008 of 10000 with 73.88% 	 Time used:  0.32 sec
2023-03-31 02:27:47,586 		4032 of 10000 with 73.96% 	 Time used:  0.26 sec
2023-03-31 02:27:47,757 		4056 of 10000 with 73.92% 	 Time used:  0.17 sec
2023-03-31 02:27:48,168 		4080 of 10000 with 74.00% 	 Time used:  0.41 sec
2023-03-31 02:27:48,323 		4104 of 10000 with 73.98% 	 Time used:  0.15 sec
2023-03-31 02:27:48,646 		4128 of 10000 with 74.01% 	 Time used:  0.32 sec
2023-03-31 02:27:48,802 		4152 of 10000 with 74.01% 	 Time used:  0.15 sec
2023-03-31 02:27:49,134 		4176 of 10000 with 74.04% 	 Time used:  0.33 sec
2023-03-31 02:27:49,464 		4200 of 10000 with 74.12% 	 Time used:  0.33 sec
2023-03-31 02:27:49,773 		4224 of 10000 with 74.17% 	 Time used:  0.31 sec
2023-03-31 02:27:50,084 		4248 of 10000 with 74.25% 	 Time used:  0.31 sec
2023-03-31 02:27:50,178 		4272 of 10000 with 74.30% 	 Time used:  0.09 sec
2023-03-31 02:27:50,577 		4296 of 10000 with 74.30% 	 Time used:  0.40 sec
2023-03-31 02:27:50,892 		4320 of 10000 with 74.31% 	 Time used:  0.31 sec
2023-03-31 02:27:51,188 		4344 of 10000 with 74.29% 	 Time used:  0.29 sec
2023-03-31 02:27:51,486 		4368 of 10000 with 74.34% 	 Time used:  0.30 sec
2023-03-31 02:27:51,761 		4392 of 10000 with 74.36% 	 Time used:  0.27 sec
2023-03-31 02:27:51,905 		4416 of 10000 with 74.41% 	 Time used:  0.12 sec
2023-03-31 02:27:52,158 		4440 of 10000 with 74.41% 	 Time used:  0.25 sec
2023-03-31 02:27:52,562 		4464 of 10000 with 74.42% 	 Time used:  0.40 sec
2023-03-31 02:27:52,667 		4488 of 10000 with 74.35% 	 Time used:  0.10 sec
2023-03-31 02:27:52,976 		4512 of 10000 with 74.36% 	 Time used:  0.31 sec
2023-03-31 02:27:53,092 		4536 of 10000 with 74.34% 	 Time used:  0.11 sec
2023-03-31 02:27:53,265 		4560 of 10000 with 74.25% 	 Time used:  0.17 sec
2023-03-31 02:27:53,611 		4584 of 10000 with 74.21% 	 Time used:  0.34 sec
2023-03-31 02:27:53,728 		4608 of 10000 with 74.22% 	 Time used:  0.11 sec
2023-03-31 02:27:54,038 		4632 of 10000 with 74.14% 	 Time used:  0.31 sec
2023-03-31 02:27:54,340 		4656 of 10000 with 74.16% 	 Time used:  0.30 sec
2023-03-31 02:27:54,489 		4680 of 10000 with 74.21% 	 Time used:  0.15 sec
2023-03-31 02:27:54,907 		4704 of 10000 with 74.26% 	 Time used:  0.42 sec
2023-03-31 02:27:55,028 		4728 of 10000 with 74.26% 	 Time used:  0.12 sec
2023-03-31 02:27:55,492 		4752 of 10000 with 74.18% 	 Time used:  0.46 sec
2023-03-31 02:27:55,593 		4776 of 10000 with 74.23% 	 Time used:  0.10 sec
2023-03-31 02:27:55,877 		4800 of 10000 with 74.17% 	 Time used:  0.28 sec
2023-03-31 02:27:56,293 		4824 of 10000 with 74.27% 	 Time used:  0.41 sec
2023-03-31 02:27:56,572 		4848 of 10000 with 74.30% 	 Time used:  0.28 sec
2023-03-31 02:27:56,666 		4872 of 10000 with 74.30% 	 Time used:  0.09 sec
2023-03-31 02:27:57,181 		4896 of 10000 with 74.31% 	 Time used:  0.51 sec
2023-03-31 02:27:57,275 		4920 of 10000 with 74.29% 	 Time used:  0.09 sec
2023-03-31 02:27:57,731 		4944 of 10000 with 74.23% 	 Time used:  0.45 sec
2023-03-31 02:27:57,873 		4968 of 10000 with 74.24% 	 Time used:  0.14 sec
2023-03-31 02:27:58,149 		4992 of 10000 with 74.22% 	 Time used:  0.27 sec
2023-03-31 02:27:58,272 		5016 of 10000 with 74.24% 	 Time used:  0.12 sec
2023-03-31 02:27:58,454 		5040 of 10000 with 74.31% 	 Time used:  0.18 sec
2023-03-31 02:27:58,591 		5064 of 10000 with 74.25% 	 Time used:  0.14 sec
2023-03-31 02:27:58,977 		5088 of 10000 with 74.23% 	 Time used:  0.38 sec
2023-03-31 02:27:59,092 		5112 of 10000 with 74.18% 	 Time used:  0.11 sec
2023-03-31 02:27:59,427 		5136 of 10000 with 74.14% 	 Time used:  0.33 sec
2023-03-31 02:27:59,521 		5160 of 10000 with 74.13% 	 Time used:  0.09 sec
2023-03-31 02:27:59,830 		5184 of 10000 with 74.11% 	 Time used:  0.31 sec
2023-03-31 02:28:00,256 		5208 of 10000 with 74.04% 	 Time used:  0.42 sec
2023-03-31 02:28:00,399 		5232 of 10000 with 74.01% 	 Time used:  0.14 sec
2023-03-31 02:28:00,721 		5256 of 10000 with 74.03% 	 Time used:  0.32 sec
2023-03-31 02:28:00,984 		5280 of 10000 with 74.07% 	 Time used:  0.26 sec
2023-03-31 02:28:01,307 		5304 of 10000 with 74.08% 	 Time used:  0.32 sec
2023-03-31 02:28:01,419 		5328 of 10000 with 74.08% 	 Time used:  0.11 sec
2023-03-31 02:28:01,778 		5352 of 10000 with 74.08% 	 Time used:  0.36 sec
2023-03-31 02:28:01,904 		5376 of 10000 with 74.09% 	 Time used:  0.12 sec
2023-03-31 02:28:02,122 		5400 of 10000 with 74.02% 	 Time used:  0.22 sec
2023-03-31 02:28:02,500 		5424 of 10000 with 73.97% 	 Time used:  0.38 sec
2023-03-31 02:28:02,809 		5448 of 10000 with 73.94% 	 Time used:  0.31 sec
2023-03-31 02:28:02,929 		5472 of 10000 with 73.94% 	 Time used:  0.12 sec
2023-03-31 02:28:03,271 		5496 of 10000 with 73.96% 	 Time used:  0.34 sec
2023-03-31 02:28:03,660 		5520 of 10000 with 73.97% 	 Time used:  0.39 sec
2023-03-31 02:28:04,206 		5544 of 10000 with 73.95% 	 Time used:  0.54 sec
2023-03-31 02:28:04,503 		5568 of 10000 with 73.92% 	 Time used:  0.29 sec
2023-03-31 02:28:04,812 		5592 of 10000 with 73.93% 	 Time used:  0.31 sec
2023-03-31 02:28:05,065 		5616 of 10000 with 73.93% 	 Time used:  0.25 sec
2023-03-31 02:28:05,416 		5640 of 10000 with 73.95% 	 Time used:  0.35 sec
2023-03-31 02:28:05,543 		5664 of 10000 with 73.92% 	 Time used:  0.13 sec
2023-03-31 02:28:05,883 		5688 of 10000 with 73.91% 	 Time used:  0.34 sec
2023-03-31 02:28:06,214 		5712 of 10000 with 73.98% 	 Time used:  0.33 sec
2023-03-31 02:28:06,563 		5736 of 10000 with 73.99% 	 Time used:  0.35 sec
2023-03-31 02:28:06,859 		5760 of 10000 with 73.99% 	 Time used:  0.30 sec
2023-03-31 02:28:07,013 		5784 of 10000 with 74.05% 	 Time used:  0.15 sec
2023-03-31 02:28:07,472 		5808 of 10000 with 74.02% 	 Time used:  0.46 sec
2023-03-31 02:28:07,885 		5832 of 10000 with 74.04% 	 Time used:  0.41 sec
2023-03-31 02:28:08,193 		5856 of 10000 with 73.98% 	 Time used:  0.31 sec
2023-03-31 02:28:08,496 		5880 of 10000 with 73.96% 	 Time used:  0.30 sec
2023-03-31 02:28:08,795 		5904 of 10000 with 73.92% 	 Time used:  0.30 sec
2023-03-31 02:28:09,097 		5928 of 10000 with 73.85% 	 Time used:  0.30 sec
2023-03-31 02:28:09,484 		5952 of 10000 with 73.84% 	 Time used:  0.39 sec
2023-03-31 02:28:09,815 		5976 of 10000 with 73.86% 	 Time used:  0.33 sec
2023-03-31 02:28:09,961 		6000 of 10000 with 73.85% 	 Time used:  0.14 sec
2023-03-31 02:28:10,597 		6024 of 10000 with 73.77% 	 Time used:  0.63 sec
2023-03-31 02:28:12,071 		6048 of 10000 with 73.79% 	 Time used:  1.47 sec
2023-03-31 02:28:12,384 		6072 of 10000 with 73.80% 	 Time used:  0.31 sec
2023-03-31 02:28:12,742 		6096 of 10000 with 73.88% 	 Time used:  0.36 sec
2023-03-31 02:28:13,052 		6120 of 10000 with 73.89% 	 Time used:  0.31 sec
2023-03-31 02:28:13,367 		6144 of 10000 with 73.88% 	 Time used:  0.31 sec
2023-03-31 02:28:13,480 		6168 of 10000 with 73.85% 	 Time used:  0.11 sec
2023-03-31 02:28:13,790 		6192 of 10000 with 73.82% 	 Time used:  0.31 sec
2023-03-31 02:28:13,923 		6216 of 10000 with 73.87% 	 Time used:  0.13 sec
2023-03-31 02:28:14,261 		6240 of 10000 with 73.88% 	 Time used:  0.34 sec
2023-03-31 02:28:14,416 		6264 of 10000 with 73.88% 	 Time used:  0.15 sec
2023-03-31 02:28:14,728 		6288 of 10000 with 73.95% 	 Time used:  0.31 sec
2023-03-31 02:28:14,849 		6312 of 10000 with 73.97% 	 Time used:  0.12 sec
2023-03-31 02:28:15,178 		6336 of 10000 with 73.97% 	 Time used:  0.33 sec
2023-03-31 02:28:15,285 		6360 of 10000 with 74.01% 	 Time used:  0.11 sec
2023-03-31 02:28:15,572 		6384 of 10000 with 73.97% 	 Time used:  0.29 sec
2023-03-31 02:28:15,708 		6408 of 10000 with 73.99% 	 Time used:  0.13 sec
2023-03-31 02:28:16,038 		6432 of 10000 with 73.99% 	 Time used:  0.33 sec
2023-03-31 02:28:16,354 		6456 of 10000 with 73.96% 	 Time used:  0.31 sec
2023-03-31 02:28:16,657 		6480 of 10000 with 74.00% 	 Time used:  0.30 sec
2023-03-31 02:28:16,757 		6504 of 10000 with 73.99% 	 Time used:  0.10 sec
2023-03-31 02:28:17,102 		6528 of 10000 with 73.99% 	 Time used:  0.34 sec
2023-03-31 02:28:17,372 		6552 of 10000 with 73.95% 	 Time used:  0.27 sec
2023-03-31 02:28:17,676 		6576 of 10000 with 73.89% 	 Time used:  0.30 sec
2023-03-31 02:28:17,960 		6600 of 10000 with 73.88% 	 Time used:  0.28 sec
2023-03-31 02:28:18,261 		6624 of 10000 with 73.93% 	 Time used:  0.30 sec
2023-03-31 02:28:18,525 		6648 of 10000 with 73.90% 	 Time used:  0.26 sec
2023-03-31 02:28:18,652 		6672 of 10000 with 73.91% 	 Time used:  0.12 sec
2023-03-31 02:28:19,113 		6696 of 10000 with 73.88% 	 Time used:  0.46 sec
2023-03-31 02:28:19,321 		6720 of 10000 with 73.88% 	 Time used:  0.21 sec
2023-03-31 02:28:19,689 		6744 of 10000 with 73.89% 	 Time used:  0.36 sec
2023-03-31 02:28:19,852 		6768 of 10000 with 73.89% 	 Time used:  0.16 sec
2023-03-31 02:28:20,144 		6792 of 10000 with 73.91% 	 Time used:  0.29 sec
2023-03-31 02:28:20,271 		6816 of 10000 with 73.91% 	 Time used:  0.13 sec
2023-03-31 02:28:20,578 		6840 of 10000 with 73.92% 	 Time used:  0.31 sec
2023-03-31 02:28:20,719 		6864 of 10000 with 73.91% 	 Time used:  0.14 sec
2023-03-31 02:28:21,174 		6888 of 10000 with 73.91% 	 Time used:  0.45 sec
2023-03-31 02:28:21,406 		6912 of 10000 with 73.93% 	 Time used:  0.23 sec
2023-03-31 02:28:21,609 		6936 of 10000 with 73.88% 	 Time used:  0.20 sec
2023-03-31 02:28:21,918 		6960 of 10000 with 73.82% 	 Time used:  0.31 sec
2023-03-31 02:28:22,242 		6984 of 10000 with 73.78% 	 Time used:  0.32 sec
2023-03-31 02:28:22,541 		7008 of 10000 with 73.70% 	 Time used:  0.30 sec
2023-03-31 02:28:22,822 		7032 of 10000 with 73.71% 	 Time used:  0.28 sec
2023-03-31 02:28:23,137 		7056 of 10000 with 73.68% 	 Time used:  0.31 sec
2023-03-31 02:28:23,260 		7080 of 10000 with 73.70% 	 Time used:  0.12 sec
2023-03-31 02:28:23,598 		7104 of 10000 with 73.70% 	 Time used:  0.34 sec
2023-03-31 02:28:24,026 		7128 of 10000 with 73.70% 	 Time used:  0.43 sec
2023-03-31 02:28:24,345 		7152 of 10000 with 73.70% 	 Time used:  0.32 sec
2023-03-31 02:28:24,621 		7176 of 10000 with 73.75% 	 Time used:  0.27 sec
2023-03-31 02:28:24,802 		7200 of 10000 with 73.76% 	 Time used:  0.18 sec
2023-03-31 02:28:25,122 		7224 of 10000 with 73.73% 	 Time used:  0.32 sec
2023-03-31 02:28:25,451 		7248 of 10000 with 73.73% 	 Time used:  0.33 sec
2023-03-31 02:28:25,578 		7272 of 10000 with 73.76% 	 Time used:  0.13 sec
2023-03-31 02:28:25,998 		7296 of 10000 with 73.73% 	 Time used:  0.42 sec
2023-03-31 02:28:26,212 		7320 of 10000 with 73.74% 	 Time used:  0.21 sec
2023-03-31 02:28:26,378 		7344 of 10000 with 73.77% 	 Time used:  0.16 sec
2023-03-31 02:28:26,669 		7368 of 10000 with 73.79% 	 Time used:  0.29 sec
2023-03-31 02:28:27,193 		7392 of 10000 with 73.80% 	 Time used:  0.52 sec
2023-03-31 02:28:27,312 		7416 of 10000 with 73.72% 	 Time used:  0.12 sec
2023-03-31 02:28:27,655 		7440 of 10000 with 73.74% 	 Time used:  0.34 sec
2023-03-31 02:28:27,775 		7464 of 10000 with 73.73% 	 Time used:  0.12 sec
2023-03-31 02:28:28,304 		7488 of 10000 with 73.77% 	 Time used:  0.53 sec
2023-03-31 02:28:28,610 		7512 of 10000 with 73.79% 	 Time used:  0.30 sec
2023-03-31 02:28:28,911 		7536 of 10000 with 73.79% 	 Time used:  0.30 sec
2023-03-31 02:28:29,025 		7560 of 10000 with 73.78% 	 Time used:  0.11 sec
2023-03-31 02:28:29,333 		7584 of 10000 with 73.81% 	 Time used:  0.31 sec
2023-03-31 02:28:29,594 		7608 of 10000 with 73.82% 	 Time used:  0.26 sec
2023-03-31 02:28:29,764 		7632 of 10000 with 73.85% 	 Time used:  0.17 sec
2023-03-31 02:28:30,096 		7656 of 10000 with 73.85% 	 Time used:  0.33 sec
2023-03-31 02:28:30,393 		7680 of 10000 with 73.87% 	 Time used:  0.30 sec
2023-03-31 02:28:30,516 		7704 of 10000 with 73.87% 	 Time used:  0.12 sec
2023-03-31 02:28:30,813 		7728 of 10000 with 73.87% 	 Time used:  0.29 sec
2023-03-31 02:28:31,305 		7752 of 10000 with 73.89% 	 Time used:  0.49 sec
2023-03-31 02:28:31,427 		7776 of 10000 with 73.91% 	 Time used:  0.12 sec
2023-03-31 02:28:31,743 		7800 of 10000 with 73.86% 	 Time used:  0.31 sec
2023-03-31 02:28:31,997 		7824 of 10000 with 73.86% 	 Time used:  0.25 sec
2023-03-31 02:28:32,465 		7848 of 10000 with 73.84% 	 Time used:  0.46 sec
2023-03-31 02:28:32,573 		7872 of 10000 with 73.83% 	 Time used:  0.11 sec
2023-03-31 02:28:32,898 		7896 of 10000 with 73.82% 	 Time used:  0.32 sec
2023-03-31 02:28:33,006 		7920 of 10000 with 73.75% 	 Time used:  0.11 sec
2023-03-31 02:28:33,136 		7944 of 10000 with 73.70% 	 Time used:  0.13 sec
2023-03-31 02:28:33,551 		7968 of 10000 with 73.69% 	 Time used:  0.41 sec
2023-03-31 02:28:33,644 		7992 of 10000 with 73.70% 	 Time used:  0.09 sec
2023-03-31 02:28:33,771 		8016 of 10000 with 73.73% 	 Time used:  0.13 sec
2023-03-31 02:28:33,900 		8040 of 10000 with 73.73% 	 Time used:  0.13 sec
2023-03-31 02:28:34,029 		8064 of 10000 with 73.76% 	 Time used:  0.13 sec
2023-03-31 02:28:34,309 		8088 of 10000 with 73.73% 	 Time used:  0.28 sec
2023-03-31 02:28:34,902 		8112 of 10000 with 73.75% 	 Time used:  0.59 sec
2023-03-31 02:28:35,191 		8136 of 10000 with 73.71% 	 Time used:  0.29 sec
2023-03-31 02:28:35,291 		8160 of 10000 with 73.73% 	 Time used:  0.10 sec
2023-03-31 02:28:35,481 		8184 of 10000 with 73.72% 	 Time used:  0.19 sec
2023-03-31 02:28:35,886 		8208 of 10000 with 73.71% 	 Time used:  0.40 sec
2023-03-31 02:28:36,004 		8232 of 10000 with 73.74% 	 Time used:  0.12 sec
2023-03-31 02:28:36,437 		8256 of 10000 with 73.78% 	 Time used:  0.43 sec
2023-03-31 02:28:36,529 		8280 of 10000 with 73.73% 	 Time used:  0.09 sec
2023-03-31 02:28:36,900 		8304 of 10000 with 73.71% 	 Time used:  0.37 sec
2023-03-31 02:28:37,208 		8328 of 10000 with 73.68% 	 Time used:  0.31 sec
2023-03-31 02:28:37,630 		8352 of 10000 with 73.65% 	 Time used:  0.42 sec
2023-03-31 02:28:37,728 		8376 of 10000 with 73.62% 	 Time used:  0.10 sec
2023-03-31 02:28:38,217 		8400 of 10000 with 73.64% 	 Time used:  0.49 sec
2023-03-31 02:28:38,495 		8424 of 10000 with 73.63% 	 Time used:  0.28 sec
2023-03-31 02:28:38,633 		8448 of 10000 with 73.62% 	 Time used:  0.14 sec
2023-03-31 02:28:39,238 		8472 of 10000 with 73.60% 	 Time used:  0.60 sec
2023-03-31 02:28:39,495 		8496 of 10000 with 73.55% 	 Time used:  0.26 sec
2023-03-31 02:28:39,816 		8520 of 10000 with 73.57% 	 Time used:  0.32 sec
2023-03-31 02:28:39,910 		8544 of 10000 with 73.56% 	 Time used:  0.09 sec
2023-03-31 02:28:40,216 		8568 of 10000 with 73.54% 	 Time used:  0.30 sec
2023-03-31 02:28:40,330 		8592 of 10000 with 73.50% 	 Time used:  0.11 sec
2023-03-31 02:28:40,690 		8616 of 10000 with 73.51% 	 Time used:  0.36 sec
2023-03-31 02:28:40,791 		8640 of 10000 with 73.46% 	 Time used:  0.10 sec
2023-03-31 02:28:41,092 		8664 of 10000 with 73.49% 	 Time used:  0.30 sec
2023-03-31 02:28:41,196 		8688 of 10000 with 73.52% 	 Time used:  0.10 sec
2023-03-31 02:28:41,512 		8712 of 10000 with 73.52% 	 Time used:  0.31 sec
2023-03-31 02:28:41,821 		8736 of 10000 with 73.50% 	 Time used:  0.31 sec
2023-03-31 02:28:42,126 		8760 of 10000 with 73.47% 	 Time used:  0.30 sec
2023-03-31 02:28:42,431 		8784 of 10000 with 73.45% 	 Time used:  0.30 sec
2023-03-31 02:28:42,710 		8808 of 10000 with 73.48% 	 Time used:  0.28 sec
2023-03-31 02:28:42,826 		8832 of 10000 with 73.46% 	 Time used:  0.12 sec
2023-03-31 02:28:43,138 		8856 of 10000 with 73.45% 	 Time used:  0.31 sec
2023-03-31 02:28:43,262 		8880 of 10000 with 73.48% 	 Time used:  0.12 sec
2023-03-31 02:28:43,598 		8904 of 10000 with 73.50% 	 Time used:  0.33 sec
2023-03-31 02:28:43,879 		8928 of 10000 with 73.54% 	 Time used:  0.28 sec
2023-03-31 02:28:44,185 		8952 of 10000 with 73.53% 	 Time used:  0.30 sec
2023-03-31 02:28:44,283 		8976 of 10000 with 73.55% 	 Time used:  0.10 sec
2023-03-31 02:28:44,557 		9000 of 10000 with 73.56% 	 Time used:  0.27 sec
2023-03-31 02:28:44,904 		9024 of 10000 with 73.58% 	 Time used:  0.34 sec
2023-03-31 02:28:45,205 		9048 of 10000 with 73.55% 	 Time used:  0.30 sec
2023-03-31 02:28:45,508 		9072 of 10000 with 73.54% 	 Time used:  0.30 sec
2023-03-31 02:28:45,625 		9096 of 10000 with 73.56% 	 Time used:  0.12 sec
2023-03-31 02:28:45,937 		9120 of 10000 with 73.59% 	 Time used:  0.31 sec
2023-03-31 02:28:46,427 		9144 of 10000 with 73.59% 	 Time used:  0.49 sec
2023-03-31 02:28:46,728 		9168 of 10000 with 73.64% 	 Time used:  0.30 sec
2023-03-31 02:28:47,007 		9192 of 10000 with 73.63% 	 Time used:  0.28 sec
2023-03-31 02:28:47,335 		9216 of 10000 with 73.64% 	 Time used:  0.33 sec
2023-03-31 02:28:47,590 		9240 of 10000 with 73.63% 	 Time used:  0.25 sec
2023-03-31 02:28:47,747 		9264 of 10000 with 73.62% 	 Time used:  0.16 sec
2023-03-31 02:28:48,194 		9288 of 10000 with 73.60% 	 Time used:  0.44 sec
2023-03-31 02:28:48,289 		9312 of 10000 with 73.53% 	 Time used:  0.09 sec
2023-03-31 02:28:48,786 		9336 of 10000 with 73.55% 	 Time used:  0.49 sec
2023-03-31 02:28:49,087 		9360 of 10000 with 73.51% 	 Time used:  0.30 sec
2023-03-31 02:28:49,389 		9384 of 10000 with 73.49% 	 Time used:  0.30 sec
2023-03-31 02:28:49,503 		9408 of 10000 with 73.52% 	 Time used:  0.11 sec
2023-03-31 02:28:50,025 		9432 of 10000 with 73.51% 	 Time used:  0.52 sec
2023-03-31 02:28:50,146 		9456 of 10000 with 73.47% 	 Time used:  0.12 sec
2023-03-31 02:28:50,430 		9480 of 10000 with 73.47% 	 Time used:  0.28 sec
2023-03-31 02:28:50,554 		9504 of 10000 with 73.50% 	 Time used:  0.12 sec
2023-03-31 02:28:50,998 		9528 of 10000 with 73.49% 	 Time used:  0.44 sec
2023-03-31 02:28:51,118 		9552 of 10000 with 73.49% 	 Time used:  0.12 sec
2023-03-31 02:28:51,470 		9576 of 10000 with 73.52% 	 Time used:  0.35 sec
2023-03-31 02:28:51,565 		9600 of 10000 with 73.57% 	 Time used:  0.09 sec
2023-03-31 02:28:51,798 		9624 of 10000 with 73.59% 	 Time used:  0.23 sec
2023-03-31 02:28:52,112 		9648 of 10000 with 73.58% 	 Time used:  0.31 sec
2023-03-31 02:28:52,466 		9672 of 10000 with 73.58% 	 Time used:  0.34 sec
2023-03-31 02:28:52,564 		9696 of 10000 with 73.60% 	 Time used:  0.10 sec
2023-03-31 02:28:52,693 		9720 of 10000 with 73.60% 	 Time used:  0.13 sec
2023-03-31 02:28:53,152 		9744 of 10000 with 73.58% 	 Time used:  0.46 sec
2023-03-31 02:28:53,291 		9768 of 10000 with 73.59% 	 Time used:  0.14 sec
2023-03-31 02:28:53,599 		9792 of 10000 with 73.56% 	 Time used:  0.31 sec
2023-03-31 02:28:54,102 		9816 of 10000 with 73.55% 	 Time used:  0.50 sec
2023-03-31 02:28:54,201 		9840 of 10000 with 73.52% 	 Time used:  0.10 sec
2023-03-31 02:28:54,526 		9864 of 10000 with 73.49% 	 Time used:  0.32 sec
2023-03-31 02:28:54,645 		9888 of 10000 with 73.48% 	 Time used:  0.12 sec
2023-03-31 02:28:54,948 		9912 of 10000 with 73.46% 	 Time used:  0.30 sec
2023-03-31 02:28:55,079 		9936 of 10000 with 73.45% 	 Time used:  0.13 sec
2023-03-31 02:28:55,381 		9960 of 10000 with 73.49% 	 Time used:  0.30 sec
2023-03-31 02:28:55,511 		9984 of 10000 with 73.48% 	 Time used:  0.13 sec
2023-03-31 02:28:55,811 		10000 of 10000 with 73.48% 	 Time used:  0.30 sec
2023-03-31 02:28:55,811 
2023-03-31 02:28:55,824 			Learning rate: weights:   1.000e-03    
2023-03-31 02:28:55,825 			Last test performance: 73.48%
2023-03-31 02:28:55,825 ----------------
2023-03-31 02:29:01,032   45  =>  0    		Training 486 pattern with 75.00% 	Forward time: 	 4.36 sec
2023-03-31 02:29:01,033 			Loss:    3.202e-02    			Backward time: 	 0.78 sec 
2023-03-31 02:29:01,154 			Learning rate: weights:   1.000e-03    
2023-03-31 02:29:01,154 			Last test performance: 73.48%
2023-03-31 02:29:01,154 ----------------
2023-03-31 02:29:08,619   45  =>  1    		Training 486 pattern with 71.67% 	Forward time: 	 7.05 sec
2023-03-31 02:29:08,619 			Loss:    3.179e-02    			Backward time: 	 0.36 sec 
2023-03-31 02:29:08,718 			Learning rate: weights:   1.000e-03    
2023-03-31 02:29:08,718 			Last test performance: 73.48%
2023-03-31 02:29:08,718 ----------------
2023-03-31 02:29:14,787   45  =>  2    		Training 486 pattern with 73.75% 	Forward time: 	 5.55 sec
2023-03-31 02:29:14,787 			Loss:    3.051e-02    			Backward time: 	 0.44 sec 
2023-03-31 02:29:15,004 			Learning rate: weights:   1.000e-03    
2023-03-31 02:29:15,004 			Last test performance: 73.48%
2023-03-31 02:29:15,004 ----------------
2023-03-31 02:29:21,396   45  =>  3    		Training 486 pattern with 73.12% 	Forward time: 	 6.06 sec
2023-03-31 02:29:21,396 			Loss:    3.254e-02    			Backward time: 	 0.29 sec 
2023-03-31 02:29:21,590 			Learning rate: weights:   1.000e-03    
2023-03-31 02:29:21,590 			Last test performance: 73.48%
2023-03-31 02:29:21,590 ----------------
2023-03-31 02:29:27,526   45  =>  4    		Training 486 pattern with 75.42% 	Forward time: 	 5.44 sec
2023-03-31 02:29:27,527 			Loss:    3.021e-02    			Backward time: 	 0.37 sec 
2023-03-31 02:29:27,812 			Learning rate: weights:   1.000e-03    
2023-03-31 02:29:27,812 			Last test performance: 73.48%
2023-03-31 02:29:27,812 ----------------
2023-03-31 02:29:32,984   45  =>  5    		Training 486 pattern with 72.29% 	Forward time: 	 4.82 sec
2023-03-31 02:29:32,984 			Loss:    3.364e-02    			Backward time: 	 0.30 sec 
2023-03-31 02:29:33,166 			Learning rate: weights:   1.000e-03    
2023-03-31 02:29:33,166 			Last test performance: 73.48%
2023-03-31 02:29:33,167 ----------------
2023-03-31 02:29:38,724   45  =>  6    		Training 486 pattern with 75.21% 	Forward time: 	 5.07 sec
2023-03-31 02:29:38,724 			Loss:    2.898e-02    			Backward time: 	 0.46 sec 
2023-03-31 02:29:38,921 			Learning rate: weights:   1.000e-03    
2023-03-31 02:29:38,922 			Last test performance: 73.48%
2023-03-31 02:29:38,922 ----------------
2023-03-31 02:29:43,922   45  =>  7    		Training 486 pattern with 70.62% 	Forward time: 	 4.34 sec
2023-03-31 02:29:43,922 			Loss:    3.512e-02    			Backward time: 	 0.63 sec 
2023-03-31 02:29:44,129 			Learning rate: weights:   1.000e-03    
2023-03-31 02:29:44,130 			Last test performance: 73.48%
2023-03-31 02:29:44,130 ----------------
2023-03-31 02:29:49,461   45  =>  8    		Training 486 pattern with 75.21% 	Forward time: 	 4.87 sec
2023-03-31 02:29:49,461 			Loss:    2.726e-02    			Backward time: 	 0.43 sec 
2023-03-31 02:29:49,654 			Learning rate: weights:   1.000e-03    
2023-03-31 02:29:49,654 			Last test performance: 73.48%
2023-03-31 02:29:49,654 ----------------
2023-03-31 02:29:54,649   45  =>  9    		Training 486 pattern with 73.12% 	Forward time: 	 4.40 sec
2023-03-31 02:29:54,650 			Loss:    3.194e-02    			Backward time: 	 0.50 sec 
2023-03-31 02:29:54,798 			Learning rate: weights:   1.000e-03    
2023-03-31 02:29:54,802 			Last test performance: 73.48%
2023-03-31 02:29:54,802 ----------------
2023-03-31 02:30:00,240   45  =>  10   		Training 486 pattern with 73.12% 	Forward time: 	 5.09 sec
2023-03-31 02:30:00,245 			Loss:    3.284e-02    			Backward time: 	 0.28 sec 
2023-03-31 02:30:00,552 			Learning rate: weights:   1.000e-03    
2023-03-31 02:30:00,552 			Last test performance: 73.48%
2023-03-31 02:30:00,553 ----------------
2023-03-31 02:30:07,423   45  =>  11   		Training 486 pattern with 75.21% 	Forward time: 	 6.45 sec
2023-03-31 02:30:07,424 			Loss:    3.097e-02    			Backward time: 	 0.37 sec 
2023-03-31 02:30:07,599 			Learning rate: weights:   1.000e-03    
2023-03-31 02:30:07,600 			Last test performance: 73.48%
2023-03-31 02:30:07,600 ----------------
2023-03-31 02:30:12,914   45  =>  12   		Training 486 pattern with 73.33% 	Forward time: 	 5.00 sec
2023-03-31 02:30:12,915 			Loss:    3.204e-02    			Backward time: 	 0.28 sec 
2023-03-31 02:30:13,057 			Learning rate: weights:   1.000e-03    
2023-03-31 02:30:13,060 			Last test performance: 73.48%
2023-03-31 02:30:13,061 ----------------
2023-03-31 02:30:19,201   45  =>  13   		Training 486 pattern with 74.38% 	Forward time: 	 5.70 sec
2023-03-31 02:30:19,202 			Loss:    3.286e-02    			Backward time: 	 0.41 sec 
2023-03-31 02:30:19,415 			Learning rate: weights:   1.000e-03    
2023-03-31 02:30:19,415 			Last test performance: 73.48%
2023-03-31 02:30:19,415 ----------------
2023-03-31 02:30:25,986   45  =>  14   		Training 486 pattern with 71.88% 	Forward time: 	 6.13 sec
2023-03-31 02:30:25,986 			Loss:    3.329e-02    			Backward time: 	 0.36 sec 
2023-03-31 02:30:26,119 			Learning rate: weights:   1.000e-03    
2023-03-31 02:30:26,120 			Last test performance: 73.48%
2023-03-31 02:30:26,120 ----------------
2023-03-31 02:30:32,081   45  =>  15   		Training 486 pattern with 68.96% 	Forward time: 	 5.45 sec
2023-03-31 02:30:32,081 			Loss:    3.596e-02    			Backward time: 	 0.44 sec 
2023-03-31 02:30:32,299 			Learning rate: weights:   1.000e-03    
2023-03-31 02:30:32,300 			Last test performance: 73.48%
2023-03-31 02:30:32,300 ----------------
2023-03-31 02:30:38,368   45  =>  16   		Training 486 pattern with 75.21% 	Forward time: 	 5.56 sec
2023-03-31 02:30:38,368 			Loss:    2.899e-02    			Backward time: 	 0.46 sec 
2023-03-31 02:30:38,478 			Learning rate: weights:   1.000e-03    
2023-03-31 02:30:38,478 			Last test performance: 73.48%
2023-03-31 02:30:38,478 ----------------
2023-03-31 02:30:43,583   45  =>  17   		Training 486 pattern with 72.08% 	Forward time: 	 4.60 sec
2023-03-31 02:30:43,584 			Loss:    3.124e-02    			Backward time: 	 0.48 sec 
2023-03-31 02:30:43,746 			Learning rate: weights:   1.000e-03    
2023-03-31 02:30:43,747 			Last test performance: 73.48%
2023-03-31 02:30:43,748 ----------------
2023-03-31 02:30:48,357   45  =>  18   		Training 486 pattern with 74.58% 	Forward time: 	 4.21 sec
2023-03-31 02:30:48,357 			Loss:    3.098e-02    			Backward time: 	 0.37 sec 
2023-03-31 02:30:48,490 			Learning rate: weights:   1.000e-03    
2023-03-31 02:30:48,490 			Last test performance: 73.48%
2023-03-31 02:30:48,490 ----------------
2023-03-31 02:30:54,419   45  =>  19   		Training 486 pattern with 77.08% 	Forward time: 	 5.59 sec
2023-03-31 02:30:54,419 			Loss:    3.024e-02    			Backward time: 	 0.30 sec 
2023-03-31 02:30:54,574 			Learning rate: weights:   1.000e-03    
2023-03-31 02:30:54,574 			Last test performance: 73.48%
2023-03-31 02:30:54,574 ----------------
2023-03-31 02:31:00,930   45  =>  20   		Training 486 pattern with 75.42% 	Forward time: 	 5.69 sec
2023-03-31 02:31:00,931 			Loss:    3.024e-02    			Backward time: 	 0.57 sec 
2023-03-31 02:31:01,185 			Learning rate: weights:   1.000e-03    
2023-03-31 02:31:01,185 			Last test performance: 73.48%
2023-03-31 02:31:01,185 ----------------
2023-03-31 02:31:08,845   45  =>  21   		Training 486 pattern with 68.33% 	Forward time: 	 7.09 sec
2023-03-31 02:31:08,846 			Loss:    3.864e-02    			Backward time: 	 0.47 sec 
2023-03-31 02:31:09,214 			Learning rate: weights:   1.000e-03    
2023-03-31 02:31:09,214 			Last test performance: 73.48%
2023-03-31 02:31:09,215 ----------------
2023-03-31 02:31:14,137   45  =>  22   		Training 486 pattern with 73.54% 	Forward time: 	 4.40 sec
2023-03-31 02:31:14,137 			Loss:    2.888e-02    			Backward time: 	 0.46 sec 
2023-03-31 02:31:14,289 			Learning rate: weights:   1.000e-03    
2023-03-31 02:31:14,289 			Last test performance: 73.48%
2023-03-31 02:31:14,290 ----------------
2023-03-31 02:31:20,439   45  =>  23   		Training 486 pattern with 72.92% 	Forward time: 	 5.71 sec
2023-03-31 02:31:20,439 			Loss:    3.489e-02    			Backward time: 	 0.41 sec 
2023-03-31 02:31:20,666 			Learning rate: weights:   1.000e-03    
2023-03-31 02:31:20,666 			Last test performance: 73.48%
2023-03-31 02:31:20,666 ----------------
2023-03-31 02:31:27,191   45  =>  24   		Training 486 pattern with 78.33% 	Forward time: 	 6.03 sec
2023-03-31 02:31:27,191 			Loss:    2.641e-02    			Backward time: 	 0.46 sec 
2023-03-31 02:31:27,302 			Learning rate: weights:   1.000e-03    
2023-03-31 02:31:27,302 			Last test performance: 73.48%
2023-03-31 02:31:27,302 ----------------
2023-03-31 02:31:33,307   45  =>  25   		Training 486 pattern with 70.00% 	Forward time: 	 5.43 sec
2023-03-31 02:31:33,307 			Loss:    3.486e-02    			Backward time: 	 0.52 sec 
2023-03-31 02:31:33,549 			Learning rate: weights:   1.000e-03    
2023-03-31 02:31:33,550 			Last test performance: 73.48%
2023-03-31 02:31:33,550 ----------------
2023-03-31 02:31:39,010   45  =>  26   		Training 486 pattern with 76.88% 	Forward time: 	 5.14 sec
2023-03-31 02:31:39,010 			Loss:    2.824e-02    			Backward time: 	 0.28 sec 
2023-03-31 02:31:39,152 			Learning rate: weights:   1.000e-03    
2023-03-31 02:31:39,152 			Last test performance: 73.48%
2023-03-31 02:31:39,152 ----------------
2023-03-31 02:31:44,919   45  =>  27   		Training 486 pattern with 69.17% 	Forward time: 	 5.45 sec
2023-03-31 02:31:44,919 			Loss:    3.535e-02    			Backward time: 	 0.29 sec 
2023-03-31 02:31:45,045 			Learning rate: weights:   1.000e-03    
2023-03-31 02:31:45,045 			Last test performance: 73.48%
2023-03-31 02:31:45,047 ----------------
2023-03-31 02:31:50,293   45  =>  28   		Training 486 pattern with 72.08% 	Forward time: 	 4.94 sec
2023-03-31 02:31:50,293 			Loss:    3.103e-02    			Backward time: 	 0.28 sec 
2023-03-31 02:31:50,753 			Learning rate: weights:   1.000e-03    
2023-03-31 02:31:50,753 			Last test performance: 73.48%
2023-03-31 02:31:50,754 ----------------
2023-03-31 02:31:56,261   45  =>  29   		Training 486 pattern with 77.29% 	Forward time: 	 5.05 sec
2023-03-31 02:31:56,261 			Loss:    2.710e-02    			Backward time: 	 0.42 sec 
2023-03-31 02:31:56,392 			Learning rate: weights:   1.000e-03    
2023-03-31 02:31:56,393 			Last test performance: 73.48%
2023-03-31 02:31:56,393 ----------------
2023-03-31 02:32:02,739   45  =>  30   		Training 486 pattern with 76.46% 	Forward time: 	 5.83 sec
2023-03-31 02:32:02,740 			Loss:    2.870e-02    			Backward time: 	 0.41 sec 
2023-03-31 02:32:02,993 			Learning rate: weights:   1.000e-03    
2023-03-31 02:32:02,994 			Last test performance: 73.48%
2023-03-31 02:32:02,994 ----------------
2023-03-31 02:32:10,662   45  =>  31   		Training 486 pattern with 72.08% 	Forward time: 	 7.19 sec
2023-03-31 02:32:10,663 			Loss:    3.310e-02    			Backward time: 	 0.40 sec 
2023-03-31 02:32:10,768 			Learning rate: weights:   1.000e-03    
2023-03-31 02:32:10,768 			Last test performance: 73.48%
2023-03-31 02:32:10,768 ----------------
2023-03-31 02:32:16,390   45  =>  32   		Training 486 pattern with 72.50% 	Forward time: 	 4.86 sec
2023-03-31 02:32:16,391 			Loss:    3.273e-02    			Backward time: 	 0.69 sec 
2023-03-31 02:32:16,698 			Learning rate: weights:   1.000e-03    
2023-03-31 02:32:16,698 			Last test performance: 73.48%
2023-03-31 02:32:16,699 ----------------
2023-03-31 02:32:24,233   45  =>  33   		Training 486 pattern with 73.33% 	Forward time: 	 6.89 sec
2023-03-31 02:32:24,233 			Loss:    3.363e-02    			Backward time: 	 0.54 sec 
2023-03-31 02:32:24,484 			Learning rate: weights:   1.000e-03    
2023-03-31 02:32:24,485 			Last test performance: 73.48%
2023-03-31 02:32:24,485 ----------------
2023-03-31 02:32:30,477   45  =>  34   		Training 486 pattern with 74.38% 	Forward time: 	 5.57 sec
2023-03-31 02:32:30,477 			Loss:    3.059e-02    			Backward time: 	 0.38 sec 
2023-03-31 02:32:30,693 			Learning rate: weights:   1.000e-03    
2023-03-31 02:32:30,693 			Last test performance: 73.48%
2023-03-31 02:32:30,693 ----------------
2023-03-31 02:32:36,171   45  =>  35   		Training 486 pattern with 75.42% 	Forward time: 	 5.16 sec
2023-03-31 02:32:36,172 			Loss:    2.744e-02    			Backward time: 	 0.29 sec 
2023-03-31 02:32:36,309 			Learning rate: weights:   1.000e-03    
2023-03-31 02:32:36,309 			Last test performance: 73.48%
2023-03-31 02:32:36,309 ----------------
2023-03-31 02:32:41,807   45  =>  36   		Training 486 pattern with 73.96% 	Forward time: 	 5.01 sec
2023-03-31 02:32:41,808 			Loss:    3.320e-02    			Backward time: 	 0.43 sec 
2023-03-31 02:32:42,174 			Learning rate: weights:   1.000e-03    
2023-03-31 02:32:42,174 			Last test performance: 73.48%
2023-03-31 02:32:42,174 ----------------
2023-03-31 02:32:48,740   45  =>  37   		Training 486 pattern with 70.42% 	Forward time: 	 6.19 sec
2023-03-31 02:32:48,741 			Loss:    3.231e-02    			Backward time: 	 0.31 sec 
2023-03-31 02:32:48,902 			Learning rate: weights:   1.000e-03    
2023-03-31 02:32:48,902 			Last test performance: 73.48%
2023-03-31 02:32:48,903 ----------------
2023-03-31 02:32:54,073   45  =>  38   		Training 486 pattern with 72.71% 	Forward time: 	 4.72 sec
2023-03-31 02:32:54,073 			Loss:    3.357e-02    			Backward time: 	 0.42 sec 
2023-03-31 02:32:54,288 			Learning rate: weights:   1.000e-03    
2023-03-31 02:32:54,289 			Last test performance: 73.48%
2023-03-31 02:32:54,289 ----------------
2023-03-31 02:32:59,673   45  =>  39   		Training 486 pattern with 73.33% 	Forward time: 	 4.89 sec
2023-03-31 02:32:59,674 			Loss:    3.357e-02    			Backward time: 	 0.47 sec 
2023-03-31 02:32:59,914 			Learning rate: weights:   1.000e-03    
2023-03-31 02:32:59,914 			Last test performance: 73.48%
2023-03-31 02:32:59,914 ----------------
2023-03-31 02:33:05,795   45  =>  40   		Training 486 pattern with 76.04% 	Forward time: 	 5.33 sec
2023-03-31 02:33:05,795 			Loss:    2.859e-02    			Backward time: 	 0.52 sec 
2023-03-31 02:33:05,998 			Learning rate: weights:   1.000e-03    
2023-03-31 02:33:06,002 			Last test performance: 73.48%
2023-03-31 02:33:06,002 ----------------
2023-03-31 02:33:12,286   45  =>  41   		Training 486 pattern with 71.46% 	Forward time: 	 5.61 sec
2023-03-31 02:33:12,287 			Loss:    3.225e-02    			Backward time: 	 0.61 sec 
2023-03-31 02:33:12,582 			Learning rate: weights:   1.000e-03    
2023-03-31 02:33:12,589 			Last test performance: 73.48%
2023-03-31 02:33:12,589 ----------------
2023-03-31 02:33:18,453   45  =>  42   		Training 486 pattern with 73.75% 	Forward time: 	 5.40 sec
2023-03-31 02:33:18,453 			Loss:    3.259e-02    			Backward time: 	 0.42 sec 
2023-03-31 02:33:18,612 			Learning rate: weights:   1.000e-03    
2023-03-31 02:33:18,612 			Last test performance: 73.48%
2023-03-31 02:33:18,613 ----------------
2023-03-31 02:33:24,814   45  =>  43   		Training 486 pattern with 72.29% 	Forward time: 	 5.93 sec
2023-03-31 02:33:24,814 			Loss:    3.571e-02    			Backward time: 	 0.24 sec 
2023-03-31 02:33:25,020 			Learning rate: weights:   1.000e-03    
2023-03-31 02:33:25,020 			Last test performance: 73.48%
2023-03-31 02:33:25,020 ----------------
2023-03-31 02:33:31,001   45  =>  44   		Training 486 pattern with 76.46% 	Forward time: 	 5.49 sec
2023-03-31 02:33:31,002 			Loss:    2.903e-02    			Backward time: 	 0.46 sec 
2023-03-31 02:33:31,184 			Learning rate: weights:   1.000e-03    
2023-03-31 02:33:31,184 			Last test performance: 73.48%
2023-03-31 02:33:31,185 ----------------
2023-03-31 02:33:37,042   45  =>  45   		Training 486 pattern with 75.62% 	Forward time: 	 5.35 sec
2023-03-31 02:33:37,042 			Loss:    3.035e-02    			Backward time: 	 0.48 sec 
2023-03-31 02:33:37,333 			Learning rate: weights:   1.000e-03    
2023-03-31 02:33:37,334 			Last test performance: 73.48%
2023-03-31 02:33:37,334 ----------------
2023-03-31 02:33:43,106   45  =>  46   		Training 486 pattern with 77.71% 	Forward time: 	 5.32 sec
2023-03-31 02:33:43,107 			Loss:    2.759e-02    			Backward time: 	 0.43 sec 
2023-03-31 02:33:43,254 			Learning rate: weights:   1.000e-03    
2023-03-31 02:33:43,255 			Last test performance: 73.48%
2023-03-31 02:33:43,255 ----------------
2023-03-31 02:33:48,935   45  =>  47   		Training 486 pattern with 77.29% 	Forward time: 	 5.03 sec
2023-03-31 02:33:48,936 			Loss:    2.946e-02    			Backward time: 	 0.59 sec 
2023-03-31 02:33:49,137 			Learning rate: weights:   1.000e-03    
2023-03-31 02:33:49,138 			Last test performance: 73.48%
2023-03-31 02:33:49,138 ----------------
2023-03-31 02:33:55,051   45  =>  48   		Training 486 pattern with 73.54% 	Forward time: 	 5.27 sec
2023-03-31 02:33:55,052 			Loss:    3.245e-02    			Backward time: 	 0.57 sec 
2023-03-31 02:33:55,157 			Learning rate: weights:   1.000e-03    
2023-03-31 02:33:55,157 			Last test performance: 73.48%
2023-03-31 02:33:55,158 ----------------
2023-03-31 02:34:00,300   45  =>  49   		Training 486 pattern with 73.75% 	Forward time: 	 4.71 sec
2023-03-31 02:34:00,300 			Loss:    3.055e-02    			Backward time: 	 0.38 sec 
2023-03-31 02:34:00,551 			Learning rate: weights:   1.000e-03    
2023-03-31 02:34:00,551 			Last test performance: 73.48%
2023-03-31 02:34:00,551 ----------------
2023-03-31 02:34:06,755   45  =>  50   		Training 486 pattern with 75.83% 	Forward time: 	 5.72 sec
2023-03-31 02:34:06,755 			Loss:    2.867e-02    			Backward time: 	 0.39 sec 
2023-03-31 02:34:06,866 			Learning rate: weights:   1.000e-03    
2023-03-31 02:34:06,867 			Last test performance: 73.48%
2023-03-31 02:34:06,867 ----------------
2023-03-31 02:34:13,789   45  =>  51   		Training 486 pattern with 77.08% 	Forward time: 	 6.60 sec
2023-03-31 02:34:13,789 			Loss:    3.057e-02    			Backward time: 	 0.30 sec 
2023-03-31 02:34:13,895 			Learning rate: weights:   1.000e-03    
2023-03-31 02:34:13,895 			Last test performance: 73.48%
2023-03-31 02:34:13,896 ----------------
2023-03-31 02:34:20,052   45  =>  52   		Training 486 pattern with 74.79% 	Forward time: 	 5.79 sec
2023-03-31 02:34:20,052 			Loss:    3.228e-02    			Backward time: 	 0.34 sec 
2023-03-31 02:34:20,372 			Learning rate: weights:   1.000e-03    
2023-03-31 02:34:20,373 			Last test performance: 73.48%
2023-03-31 02:34:20,373 ----------------
2023-03-31 02:34:26,047   45  =>  53   		Training 486 pattern with 75.00% 	Forward time: 	 5.26 sec
2023-03-31 02:34:26,048 			Loss:    3.018e-02    			Backward time: 	 0.38 sec 
2023-03-31 02:34:27,132 			Learning rate: weights:   1.000e-03    
2023-03-31 02:34:27,132 			Last test performance: 73.48%
2023-03-31 02:34:27,132 ----------------
2023-03-31 02:34:33,020   45  =>  54   		Training 486 pattern with 75.42% 	Forward time: 	 5.44 sec
2023-03-31 02:34:33,021 			Loss:    2.926e-02    			Backward time: 	 0.41 sec 
2023-03-31 02:34:33,119 			Learning rate: weights:   1.000e-03    
2023-03-31 02:34:33,119 			Last test performance: 73.48%
2023-03-31 02:34:33,119 ----------------
2023-03-31 02:34:38,894   45  =>  55   		Training 486 pattern with 72.71% 	Forward time: 	 5.28 sec
2023-03-31 02:34:38,895 			Loss:    3.151e-02    			Backward time: 	 0.41 sec 
2023-03-31 02:34:39,228 			Learning rate: weights:   1.000e-03    
2023-03-31 02:34:39,228 			Last test performance: 73.48%
2023-03-31 02:34:39,228 ----------------
2023-03-31 02:34:45,721   45  =>  56   		Training 486 pattern with 74.79% 	Forward time: 	 5.91 sec
2023-03-31 02:34:45,721 			Loss:    3.186e-02    			Backward time: 	 0.51 sec 
2023-03-31 02:34:45,809 			Learning rate: weights:   1.000e-03    
2023-03-31 02:34:45,809 			Last test performance: 73.48%
2023-03-31 02:34:45,809 ----------------
2023-03-31 02:34:51,107   45  =>  57   		Training 486 pattern with 75.42% 	Forward time: 	 4.93 sec
2023-03-31 02:34:51,107 			Loss:    3.000e-02    			Backward time: 	 0.30 sec 
2023-03-31 02:34:51,236 			Learning rate: weights:   1.000e-03    
2023-03-31 02:34:51,236 			Last test performance: 73.48%
2023-03-31 02:34:51,236 ----------------
2023-03-31 02:34:57,367   45  =>  58   		Training 486 pattern with 70.62% 	Forward time: 	 5.31 sec
2023-03-31 02:34:57,368 			Loss:    3.528e-02    			Backward time: 	 0.76 sec 
2023-03-31 02:34:57,566 			Learning rate: weights:   1.000e-03    
2023-03-31 02:34:57,566 			Last test performance: 73.48%
2023-03-31 02:34:57,566 ----------------
2023-03-31 02:35:03,254   45  =>  59   		Training 486 pattern with 72.71% 	Forward time: 	 5.16 sec
2023-03-31 02:35:03,255 			Loss:    3.118e-02    			Backward time: 	 0.46 sec 
2023-03-31 02:35:04,273 			Learning rate: weights:   1.000e-03    
2023-03-31 02:35:04,273 			Last test performance: 73.48%
2023-03-31 02:35:04,273 ----------------
2023-03-31 02:35:13,420   45  =>  60   		Training 486 pattern with 73.96% 	Forward time: 	 8.75 sec
2023-03-31 02:35:13,421 			Loss:    3.274e-02    			Backward time: 	 0.35 sec 
2023-03-31 02:35:13,687 			Learning rate: weights:   1.000e-03    
2023-03-31 02:35:13,687 			Last test performance: 73.48%
2023-03-31 02:35:13,687 ----------------
2023-03-31 02:35:19,214   45  =>  61   		Training 486 pattern with 72.29% 	Forward time: 	 5.26 sec
2023-03-31 02:35:19,214 			Loss:    3.167e-02    			Backward time: 	 0.24 sec 
2023-03-31 02:35:19,358 			Learning rate: weights:   1.000e-03    
2023-03-31 02:35:19,359 			Last test performance: 73.48%
2023-03-31 02:35:19,360 ----------------
2023-03-31 02:35:25,728   45  =>  62   		Training 486 pattern with 70.62% 	Forward time: 	 6.00 sec
2023-03-31 02:35:25,729 			Loss:    3.330e-02    			Backward time: 	 0.30 sec 
2023-03-31 02:35:25,893 			Learning rate: weights:   1.000e-03    
2023-03-31 02:35:25,893 			Last test performance: 73.48%
2023-03-31 02:35:25,894 ----------------
2023-03-31 02:35:32,706   45  =>  63   		Training 486 pattern with 75.42% 	Forward time: 	 6.32 sec
2023-03-31 02:35:32,707 			Loss:    2.903e-02    			Backward time: 	 0.42 sec 
2023-03-31 02:35:32,879 			Learning rate: weights:   1.000e-03    
2023-03-31 02:35:32,879 			Last test performance: 73.48%
2023-03-31 02:35:32,879 ----------------
2023-03-31 02:35:38,305   45  =>  64   		Training 486 pattern with 78.33% 	Forward time: 	 5.08 sec
2023-03-31 02:35:38,305 			Loss:    2.586e-02    			Backward time: 	 0.31 sec 
2023-03-31 02:35:38,808 			Learning rate: weights:   1.000e-03    
2023-03-31 02:35:38,808 			Last test performance: 73.48%
2023-03-31 02:35:38,808 ----------------
2023-03-31 02:35:44,251   45  =>  65   		Training 486 pattern with 72.08% 	Forward time: 	 5.07 sec
2023-03-31 02:35:44,252 			Loss:    3.301e-02    			Backward time: 	 0.34 sec 
2023-03-31 02:35:44,347 			Learning rate: weights:   1.000e-03    
2023-03-31 02:35:44,347 			Last test performance: 73.48%
2023-03-31 02:35:44,347 ----------------
2023-03-31 02:35:49,758   45  =>  66   		Training 486 pattern with 75.83% 	Forward time: 	 4.98 sec
2023-03-31 02:35:49,759 			Loss:    2.883e-02    			Backward time: 	 0.39 sec 
2023-03-31 02:35:49,897 			Learning rate: weights:   1.000e-03    
2023-03-31 02:35:49,898 			Last test performance: 73.48%
2023-03-31 02:35:49,898 ----------------
2023-03-31 02:35:56,088   45  =>  67   		Training 486 pattern with 73.96% 	Forward time: 	 5.69 sec
2023-03-31 02:35:56,089 			Loss:    2.941e-02    			Backward time: 	 0.43 sec 
2023-03-31 02:35:56,550 			Learning rate: weights:   1.000e-03    
2023-03-31 02:35:56,550 			Last test performance: 73.48%
2023-03-31 02:35:56,550 ----------------
2023-03-31 02:36:01,611   45  =>  68   		Training 486 pattern with 72.92% 	Forward time: 	 4.68 sec
2023-03-31 02:36:01,611 			Loss:    3.282e-02    			Backward time: 	 0.32 sec 
2023-03-31 02:36:01,716 			Learning rate: weights:   1.000e-03    
2023-03-31 02:36:01,717 			Last test performance: 73.48%
2023-03-31 02:36:01,717 ----------------
2023-03-31 02:36:09,203   45  =>  69   		Training 486 pattern with 72.50% 	Forward time: 	 6.90 sec
2023-03-31 02:36:09,203 			Loss:    3.167e-02    			Backward time: 	 0.55 sec 
2023-03-31 02:36:09,393 			Learning rate: weights:   1.000e-03    
2023-03-31 02:36:09,393 			Last test performance: 73.48%
2023-03-31 02:36:09,393 ----------------
2023-03-31 02:36:15,289   45  =>  70   		Training 486 pattern with 74.58% 	Forward time: 	 5.55 sec
2023-03-31 02:36:15,290 			Loss:    3.023e-02    			Backward time: 	 0.31 sec 
2023-03-31 02:36:15,413 			Learning rate: weights:   1.000e-03    
2023-03-31 02:36:15,413 			Last test performance: 73.48%
2023-03-31 02:36:15,413 ----------------
2023-03-31 02:36:20,973   45  =>  71   		Training 486 pattern with 75.62% 	Forward time: 	 5.15 sec
2023-03-31 02:36:20,973 			Loss:    2.896e-02    			Backward time: 	 0.38 sec 
2023-03-31 02:36:21,096 			Learning rate: weights:   1.000e-03    
2023-03-31 02:36:21,096 			Last test performance: 73.48%
2023-03-31 02:36:21,097 ----------------
2023-03-31 02:36:27,832   45  =>  72   		Training 486 pattern with 70.62% 	Forward time: 	 6.38 sec
2023-03-31 02:36:27,833 			Loss:    3.591e-02    			Backward time: 	 0.32 sec 
2023-03-31 02:36:28,124 			Learning rate: weights:   1.000e-03    
2023-03-31 02:36:28,125 			Last test performance: 73.48%
2023-03-31 02:36:28,126 ----------------
2023-03-31 02:36:33,789   45  =>  73   		Training 486 pattern with 74.17% 	Forward time: 	 5.09 sec
2023-03-31 02:36:33,789 			Loss:    3.142e-02    			Backward time: 	 0.54 sec 
2023-03-31 02:36:33,918 			Learning rate: weights:   1.000e-03    
2023-03-31 02:36:33,918 			Last test performance: 73.48%
2023-03-31 02:36:33,918 ----------------
2023-03-31 02:36:39,684   45  =>  74   		Training 486 pattern with 75.83% 	Forward time: 	 5.38 sec
2023-03-31 02:36:39,684 			Loss:    3.127e-02    			Backward time: 	 0.33 sec 
2023-03-31 02:36:40,102 			Learning rate: weights:   1.000e-03    
2023-03-31 02:36:40,102 			Last test performance: 73.48%
2023-03-31 02:36:40,103 ----------------
2023-03-31 02:36:45,251   45  =>  75   		Training 486 pattern with 68.96% 	Forward time: 	 4.76 sec
2023-03-31 02:36:45,251 			Loss:    3.660e-02    			Backward time: 	 0.36 sec 
2023-03-31 02:36:45,421 			Learning rate: weights:   1.000e-03    
2023-03-31 02:36:45,421 			Last test performance: 73.48%
2023-03-31 02:36:45,421 ----------------
2023-03-31 02:36:50,676   45  =>  76   		Training 486 pattern with 72.29% 	Forward time: 	 4.47 sec
2023-03-31 02:36:50,677 			Loss:    3.206e-02    			Backward time: 	 0.70 sec 
2023-03-31 02:36:50,978 			Learning rate: weights:   1.000e-03    
2023-03-31 02:36:50,979 			Last test performance: 73.48%
2023-03-31 02:36:50,980 ----------------
2023-03-31 02:36:56,678   45  =>  77   		Training 486 pattern with 74.38% 	Forward time: 	 5.16 sec
2023-03-31 02:36:56,678 			Loss:    3.203e-02    			Backward time: 	 0.45 sec 
2023-03-31 02:36:56,936 			Learning rate: weights:   1.000e-03    
2023-03-31 02:36:56,936 			Last test performance: 73.48%
2023-03-31 02:36:56,936 ----------------
2023-03-31 02:37:02,906   45  =>  78   		Training 486 pattern with 71.04% 	Forward time: 	 5.25 sec
2023-03-31 02:37:02,906 			Loss:    3.406e-02    			Backward time: 	 0.64 sec 
2023-03-31 02:37:03,065 			Learning rate: weights:   1.000e-03    
2023-03-31 02:37:03,065 			Last test performance: 73.48%
2023-03-31 02:37:03,065 ----------------
2023-03-31 02:37:09,383   45  =>  79   		Training 486 pattern with 74.38% 	Forward time: 	 6.01 sec
2023-03-31 02:37:09,383 			Loss:    2.985e-02    			Backward time: 	 0.21 sec 
2023-03-31 02:37:09,561 			Learning rate: weights:   1.000e-03    
2023-03-31 02:37:09,561 			Last test performance: 73.48%
2023-03-31 02:37:09,561 ----------------
2023-03-31 02:37:14,845   45  =>  80   		Training 486 pattern with 71.88% 	Forward time: 	 4.77 sec
2023-03-31 02:37:14,845 			Loss:    3.407e-02    			Backward time: 	 0.49 sec 
2023-03-31 02:37:15,057 			Learning rate: weights:   1.000e-03    
2023-03-31 02:37:15,058 			Last test performance: 73.48%
2023-03-31 02:37:15,058 ----------------
2023-03-31 02:37:20,415   45  =>  81   		Training 486 pattern with 71.25% 	Forward time: 	 4.84 sec
2023-03-31 02:37:20,416 			Loss:    3.242e-02    			Backward time: 	 0.49 sec 
2023-03-31 02:37:20,633 			Learning rate: weights:   1.000e-03    
2023-03-31 02:37:20,633 			Last test performance: 73.48%
2023-03-31 02:37:20,633 ----------------
2023-03-31 02:37:25,587   45  =>  82   		Training 486 pattern with 74.79% 	Forward time: 	 4.29 sec
2023-03-31 02:37:25,587 			Loss:    3.111e-02    			Backward time: 	 0.64 sec 
2023-03-31 02:37:25,820 			Learning rate: weights:   1.000e-03    
2023-03-31 02:37:25,820 			Last test performance: 73.48%
2023-03-31 02:37:25,821 ----------------
2023-03-31 02:37:31,980   45  =>  83   		Training 486 pattern with 75.83% 	Forward time: 	 5.70 sec
2023-03-31 02:37:31,980 			Loss:    3.139e-02    			Backward time: 	 0.42 sec 
2023-03-31 02:37:32,079 			Learning rate: weights:   1.000e-03    
2023-03-31 02:37:32,079 			Last test performance: 73.48%
2023-03-31 02:37:32,080 ----------------
2023-03-31 02:37:37,340   45  =>  84   		Training 486 pattern with 72.29% 	Forward time: 	 4.75 sec
2023-03-31 02:37:37,341 			Loss:    3.391e-02    			Backward time: 	 0.43 sec 
2023-03-31 02:37:37,546 			Learning rate: weights:   1.000e-03    
2023-03-31 02:37:37,546 			Last test performance: 73.48%
2023-03-31 02:37:37,547 ----------------
2023-03-31 02:37:43,633   45  =>  85   		Training 486 pattern with 75.42% 	Forward time: 	 5.32 sec
2023-03-31 02:37:43,634 			Loss:    3.121e-02    			Backward time: 	 0.68 sec 
2023-03-31 02:37:43,742 			Learning rate: weights:   1.000e-03    
2023-03-31 02:37:43,742 			Last test performance: 73.48%
2023-03-31 02:37:43,743 ----------------
2023-03-31 02:37:49,293   45  =>  86   		Training 486 pattern with 76.67% 	Forward time: 	 5.19 sec
2023-03-31 02:37:49,293 			Loss:    2.834e-02    			Backward time: 	 0.30 sec 
2023-03-31 02:37:49,467 			Learning rate: weights:   1.000e-03    
2023-03-31 02:37:49,467 			Last test performance: 73.48%
2023-03-31 02:37:49,467 ----------------
2023-03-31 02:37:55,181   45  =>  87   		Training 486 pattern with 73.75% 	Forward time: 	 5.36 sec
2023-03-31 02:37:55,181 			Loss:    2.993e-02    			Backward time: 	 0.32 sec 
2023-03-31 02:37:55,604 			Learning rate: weights:   1.000e-03    
2023-03-31 02:37:55,605 			Last test performance: 73.48%
2023-03-31 02:37:55,605 ----------------
2023-03-31 02:38:01,155   45  =>  88   		Training 486 pattern with 73.75% 	Forward time: 	 4.95 sec
2023-03-31 02:38:01,156 			Loss:    3.190e-02    			Backward time: 	 0.57 sec 
2023-03-31 02:38:07,570 			Learning rate: weights:   1.000e-03    
2023-03-31 02:38:07,571 			Last test performance: 73.48%
2023-03-31 02:38:07,571 ----------------
2023-03-31 02:38:14,416   45  =>  89   		Training 486 pattern with 74.38% 	Forward time: 	 6.24 sec
2023-03-31 02:38:14,416 			Loss:    3.061e-02    			Backward time: 	 0.56 sec 
2023-03-31 02:38:14,541 			Learning rate: weights:   1.000e-03    
2023-03-31 02:38:14,541 			Last test performance: 73.48%
2023-03-31 02:38:14,541 ----------------
2023-03-31 02:38:20,654   45  =>  90   		Training 486 pattern with 70.83% 	Forward time: 	 5.70 sec
2023-03-31 02:38:20,654 			Loss:    3.384e-02    			Backward time: 	 0.38 sec 
2023-03-31 02:38:20,779 			Learning rate: weights:   1.000e-03    
2023-03-31 02:38:20,779 			Last test performance: 73.48%
2023-03-31 02:38:20,779 ----------------
2023-03-31 02:38:26,621   45  =>  91   		Training 486 pattern with 75.00% 	Forward time: 	 5.41 sec
2023-03-31 02:38:26,621 			Loss:    2.947e-02    			Backward time: 	 0.40 sec 
2023-03-31 02:38:26,807 			Learning rate: weights:   1.000e-03    
2023-03-31 02:38:26,807 			Last test performance: 73.48%
2023-03-31 02:38:26,808 ----------------
2023-03-31 02:38:32,233   45  =>  92   		Training 486 pattern with 72.92% 	Forward time: 	 4.97 sec
2023-03-31 02:38:32,233 			Loss:    3.110e-02    			Backward time: 	 0.42 sec 
2023-03-31 02:38:32,482 			Learning rate: weights:   1.000e-03    
2023-03-31 02:38:32,482 			Last test performance: 73.48%
2023-03-31 02:38:32,482 ----------------
2023-03-31 02:38:37,911   45  =>  93   		Training 486 pattern with 71.46% 	Forward time: 	 5.04 sec
2023-03-31 02:38:37,911 			Loss:    3.291e-02    			Backward time: 	 0.35 sec 
2023-03-31 02:38:38,099 			Learning rate: weights:   1.000e-03    
2023-03-31 02:38:38,100 			Last test performance: 73.48%
2023-03-31 02:38:38,100 ----------------
2023-03-31 02:38:43,502   45  =>  94   		Training 486 pattern with 73.54% 	Forward time: 	 4.64 sec
2023-03-31 02:38:43,503 			Loss:    3.199e-02    			Backward time: 	 0.70 sec 
2023-03-31 02:38:43,801 			Learning rate: weights:   1.000e-03    
2023-03-31 02:38:43,815 			Last test performance: 73.48%
2023-03-31 02:38:43,815 ----------------
2023-03-31 02:38:49,656   45  =>  95   		Training 486 pattern with 71.88% 	Forward time: 	 5.53 sec
2023-03-31 02:38:49,656 			Loss:    3.364e-02    			Backward time: 	 0.27 sec 
2023-03-31 02:38:49,804 			Learning rate: weights:   1.000e-03    
2023-03-31 02:38:49,804 			Last test performance: 73.48%
2023-03-31 02:38:49,804 ----------------
2023-03-31 02:38:55,094   45  =>  96   		Training 486 pattern with 75.42% 	Forward time: 	 4.90 sec
2023-03-31 02:38:55,094 			Loss:    2.871e-02    			Backward time: 	 0.35 sec 
2023-03-31 02:38:55,310 			Learning rate: weights:   1.000e-03    
2023-03-31 02:38:55,310 			Last test performance: 73.48%
2023-03-31 02:38:55,310 ----------------
2023-03-31 02:39:01,014   45  =>  97   		Training 486 pattern with 73.12% 	Forward time: 	 5.19 sec
2023-03-31 02:39:01,014 			Loss:    3.366e-02    			Backward time: 	 0.48 sec 
2023-03-31 02:39:01,117 			Learning rate: weights:   1.000e-03    
2023-03-31 02:39:01,118 			Last test performance: 73.48%
2023-03-31 02:39:01,118 ----------------
2023-03-31 02:39:07,660   45  =>  98   		Training 486 pattern with 72.92% 	Forward time: 	 6.25 sec
2023-03-31 02:39:07,660 			Loss:    3.131e-02    			Backward time: 	 0.26 sec 
2023-03-31 02:39:07,792 			Learning rate: weights:   1.000e-03    
2023-03-31 02:39:07,792 			Last test performance: 73.48%
2023-03-31 02:39:07,793 ----------------
2023-03-31 02:39:15,017   45  =>  99   		Training 486 pattern with 69.17% 	Forward time: 	 6.73 sec
2023-03-31 02:39:15,018 			Loss:    3.173e-02    			Backward time: 	 0.40 sec 
2023-03-31 02:39:15,205 			Learning rate: weights:   1.000e-03    
2023-03-31 02:39:15,205 			Last test performance: 73.48%
2023-03-31 02:39:15,205 ----------------
2023-03-31 02:39:21,841   45  => 100   		Training 486 pattern with 70.00% 	Forward time: 	 6.16 sec
2023-03-31 02:39:21,841 			Loss:    3.479e-02    			Backward time: 	 0.40 sec 
2023-03-31 02:39:21,988 			Learning rate: weights:   1.000e-03    
2023-03-31 02:39:21,988 			Last test performance: 73.48%
2023-03-31 02:39:21,989 ----------------
2023-03-31 02:39:29,667   45  => 101   		Training 486 pattern with 73.75% 	Forward time: 	 7.41 sec
2023-03-31 02:39:29,667 			Loss:    3.294e-02    			Backward time: 	 0.22 sec 
2023-03-31 02:39:29,807 			Learning rate: weights:   1.000e-03    
2023-03-31 02:39:29,807 			Last test performance: 73.48%
2023-03-31 02:39:29,807 ----------------
2023-03-31 02:39:35,351   45  => 102   		Training 486 pattern with 73.12% 	Forward time: 	 5.16 sec
2023-03-31 02:39:35,351 			Loss:    3.074e-02    			Backward time: 	 0.35 sec 
2023-03-31 02:39:35,514 			Learning rate: weights:   1.000e-03    
2023-03-31 02:39:35,514 			Last test performance: 73.48%
2023-03-31 02:39:35,514 ----------------
2023-03-31 02:39:41,330   45  => 103   		Training 486 pattern with 73.12% 	Forward time: 	 5.08 sec
2023-03-31 02:39:41,330 			Loss:    3.207e-02    			Backward time: 	 0.67 sec 
2023-03-31 02:39:41,574 			Learning rate: weights:   1.000e-03    
2023-03-31 02:39:41,574 			Last test performance: 73.48%
2023-03-31 02:39:41,574 ----------------
2023-03-31 02:39:42,757 
2023-03-31 02:39:42,757 Testing:
2023-03-31 02:39:43,076 		24 of 10000 with 87.50% 	 Time used:  0.32 sec
2023-03-31 02:39:43,376 		48 of 10000 with 79.17% 	 Time used:  0.30 sec
2023-03-31 02:39:43,490 		72 of 10000 with 77.78% 	 Time used:  0.11 sec
2023-03-31 02:39:43,790 		96 of 10000 with 78.12% 	 Time used:  0.30 sec
2023-03-31 02:39:44,102 		120 of 10000 with 79.17% 	 Time used:  0.31 sec
2023-03-31 02:39:44,426 		144 of 10000 with 77.78% 	 Time used:  0.32 sec
2023-03-31 02:39:44,545 		168 of 10000 with 77.38% 	 Time used:  0.12 sec
2023-03-31 02:39:44,867 		192 of 10000 with 76.56% 	 Time used:  0.32 sec
2023-03-31 02:39:45,126 		216 of 10000 with 76.39% 	 Time used:  0.26 sec
2023-03-31 02:39:45,440 		240 of 10000 with 75.42% 	 Time used:  0.31 sec
2023-03-31 02:39:45,606 		264 of 10000 with 75.00% 	 Time used:  0.16 sec
2023-03-31 02:39:45,915 		288 of 10000 with 74.65% 	 Time used:  0.31 sec
2023-03-31 02:39:46,042 		312 of 10000 with 74.36% 	 Time used:  0.12 sec
2023-03-31 02:39:46,355 		336 of 10000 with 74.11% 	 Time used:  0.31 sec
2023-03-31 02:39:46,665 		360 of 10000 with 74.44% 	 Time used:  0.30 sec
2023-03-31 02:39:46,790 		384 of 10000 with 74.22% 	 Time used:  0.12 sec
2023-03-31 02:39:47,102 		408 of 10000 with 73.53% 	 Time used:  0.31 sec
2023-03-31 02:39:47,207 		432 of 10000 with 73.38% 	 Time used:  0.10 sec
2023-03-31 02:39:47,525 		456 of 10000 with 73.46% 	 Time used:  0.32 sec
2023-03-31 02:39:47,814 		480 of 10000 with 74.38% 	 Time used:  0.29 sec
2023-03-31 02:39:47,943 		504 of 10000 with 74.60% 	 Time used:  0.13 sec
2023-03-31 02:39:48,258 		528 of 10000 with 74.62% 	 Time used:  0.31 sec
2023-03-31 02:39:48,395 		552 of 10000 with 75.00% 	 Time used:  0.14 sec
2023-03-31 02:39:48,727 		576 of 10000 with 75.35% 	 Time used:  0.33 sec
2023-03-31 02:39:48,863 		600 of 10000 with 75.50% 	 Time used:  0.13 sec
2023-03-31 02:39:49,203 		624 of 10000 with 75.80% 	 Time used:  0.34 sec
2023-03-31 02:39:49,321 		648 of 10000 with 75.62% 	 Time used:  0.12 sec
2023-03-31 02:39:49,657 		672 of 10000 with 75.30% 	 Time used:  0.33 sec
2023-03-31 02:39:49,770 		696 of 10000 with 74.86% 	 Time used:  0.11 sec
2023-03-31 02:39:50,042 		720 of 10000 with 75.28% 	 Time used:  0.27 sec
2023-03-31 02:39:50,412 		744 of 10000 with 74.60% 	 Time used:  0.37 sec
2023-03-31 02:39:50,530 		768 of 10000 with 74.74% 	 Time used:  0.12 sec
2023-03-31 02:39:50,856 		792 of 10000 with 74.62% 	 Time used:  0.32 sec
2023-03-31 02:39:51,160 		816 of 10000 with 74.14% 	 Time used:  0.30 sec
2023-03-31 02:39:51,280 		840 of 10000 with 74.05% 	 Time used:  0.12 sec
2023-03-31 02:39:51,600 		864 of 10000 with 74.42% 	 Time used:  0.32 sec
2023-03-31 02:39:51,728 		888 of 10000 with 74.77% 	 Time used:  0.13 sec
2023-03-31 02:39:52,063 		912 of 10000 with 74.78% 	 Time used:  0.33 sec
2023-03-31 02:39:52,366 		936 of 10000 with 74.47% 	 Time used:  0.30 sec
2023-03-31 02:39:52,484 		960 of 10000 with 74.69% 	 Time used:  0.12 sec
2023-03-31 02:39:52,815 		984 of 10000 with 74.80% 	 Time used:  0.33 sec
2023-03-31 02:39:52,942 		1008 of 10000 with 75.00% 	 Time used:  0.12 sec
2023-03-31 02:39:53,251 		1032 of 10000 with 75.29% 	 Time used:  0.31 sec
2023-03-31 02:39:53,675 		1056 of 10000 with 74.72% 	 Time used:  0.42 sec
2023-03-31 02:39:53,971 		1080 of 10000 with 74.81% 	 Time used:  0.30 sec
2023-03-31 02:39:54,279 		1104 of 10000 with 75.00% 	 Time used:  0.31 sec
2023-03-31 02:39:54,384 		1128 of 10000 with 75.09% 	 Time used:  0.10 sec
2023-03-31 02:39:54,695 		1152 of 10000 with 74.83% 	 Time used:  0.31 sec
2023-03-31 02:39:54,994 		1176 of 10000 with 75.09% 	 Time used:  0.30 sec
2023-03-31 02:39:55,135 		1200 of 10000 with 75.08% 	 Time used:  0.14 sec
2023-03-31 02:39:55,462 		1224 of 10000 with 75.16% 	 Time used:  0.33 sec
2023-03-31 02:39:55,748 		1248 of 10000 with 75.16% 	 Time used:  0.28 sec
2023-03-31 02:39:55,871 		1272 of 10000 with 75.16% 	 Time used:  0.12 sec
2023-03-31 02:39:56,234 		1296 of 10000 with 75.31% 	 Time used:  0.36 sec
2023-03-31 02:39:56,354 		1320 of 10000 with 75.23% 	 Time used:  0.12 sec
2023-03-31 02:39:56,679 		1344 of 10000 with 75.22% 	 Time used:  0.32 sec
2023-03-31 02:39:56,984 		1368 of 10000 with 75.29% 	 Time used:  0.30 sec
2023-03-31 02:39:57,096 		1392 of 10000 with 75.36% 	 Time used:  0.11 sec
2023-03-31 02:39:57,502 		1416 of 10000 with 75.35% 	 Time used:  0.41 sec
2023-03-31 02:39:57,754 		1440 of 10000 with 75.35% 	 Time used:  0.25 sec
2023-03-31 02:39:57,898 		1464 of 10000 with 75.41% 	 Time used:  0.14 sec
2023-03-31 02:39:58,028 		1488 of 10000 with 75.47% 	 Time used:  0.13 sec
2023-03-31 02:39:58,471 		1512 of 10000 with 75.46% 	 Time used:  0.44 sec
2023-03-31 02:39:58,764 		1536 of 10000 with 75.46% 	 Time used:  0.29 sec
2023-03-31 02:39:59,070 		1560 of 10000 with 75.38% 	 Time used:  0.30 sec
2023-03-31 02:39:59,201 		1584 of 10000 with 75.32% 	 Time used:  0.13 sec
2023-03-31 02:39:59,517 		1608 of 10000 with 75.31% 	 Time used:  0.31 sec
2023-03-31 02:39:59,658 		1632 of 10000 with 75.43% 	 Time used:  0.14 sec
2023-03-31 02:40:00,087 		1656 of 10000 with 75.42% 	 Time used:  0.43 sec
2023-03-31 02:40:00,390 		1680 of 10000 with 75.48% 	 Time used:  0.30 sec
2023-03-31 02:40:00,524 		1704 of 10000 with 75.41% 	 Time used:  0.13 sec
2023-03-31 02:40:00,829 		1728 of 10000 with 75.23% 	 Time used:  0.30 sec
2023-03-31 02:40:01,136 		1752 of 10000 with 75.11% 	 Time used:  0.31 sec
2023-03-31 02:40:01,441 		1776 of 10000 with 75.17% 	 Time used:  0.30 sec
2023-03-31 02:40:01,749 		1800 of 10000 with 75.28% 	 Time used:  0.31 sec
2023-03-31 02:40:02,076 		1824 of 10000 with 75.27% 	 Time used:  0.33 sec
2023-03-31 02:40:02,390 		1848 of 10000 with 75.22% 	 Time used:  0.31 sec
2023-03-31 02:40:02,513 		1872 of 10000 with 75.21% 	 Time used:  0.12 sec
2023-03-31 02:40:02,812 		1896 of 10000 with 75.26% 	 Time used:  0.30 sec
2023-03-31 02:40:03,173 		1920 of 10000 with 75.42% 	 Time used:  0.36 sec
2023-03-31 02:40:03,492 		1944 of 10000 with 75.36% 	 Time used:  0.32 sec
2023-03-31 02:40:03,805 		1968 of 10000 with 75.36% 	 Time used:  0.31 sec
2023-03-31 02:40:03,923 		1992 of 10000 with 75.35% 	 Time used:  0.12 sec
2023-03-31 02:40:04,270 		2016 of 10000 with 75.15% 	 Time used:  0.34 sec
2023-03-31 02:40:04,389 		2040 of 10000 with 74.90% 	 Time used:  0.12 sec
2023-03-31 02:40:04,711 		2064 of 10000 with 74.85% 	 Time used:  0.32 sec
2023-03-31 02:40:05,022 		2088 of 10000 with 74.76% 	 Time used:  0.31 sec
2023-03-31 02:40:05,356 		2112 of 10000 with 74.91% 	 Time used:  0.33 sec
2023-03-31 02:40:05,658 		2136 of 10000 with 74.86% 	 Time used:  0.30 sec
2023-03-31 02:40:06,084 		2160 of 10000 with 75.00% 	 Time used:  0.42 sec
2023-03-31 02:40:06,741 		2184 of 10000 with 75.09% 	 Time used:  0.66 sec
2023-03-31 02:40:07,076 		2208 of 10000 with 75.09% 	 Time used:  0.33 sec
2023-03-31 02:40:07,226 		2232 of 10000 with 75.13% 	 Time used:  0.15 sec
2023-03-31 02:40:07,601 		2256 of 10000 with 74.91% 	 Time used:  0.37 sec
2023-03-31 02:40:07,918 		2280 of 10000 with 74.96% 	 Time used:  0.32 sec
2023-03-31 02:40:08,231 		2304 of 10000 with 74.91% 	 Time used:  0.31 sec
2023-03-31 02:40:09,600 		2328 of 10000 with 74.87% 	 Time used:  1.37 sec
2023-03-31 02:40:10,055 		2352 of 10000 with 74.96% 	 Time used:  0.45 sec
2023-03-31 02:40:10,178 		2376 of 10000 with 75.04% 	 Time used:  0.12 sec
2023-03-31 02:40:10,539 		2400 of 10000 with 75.08% 	 Time used:  0.36 sec
2023-03-31 02:40:10,730 		2424 of 10000 with 75.12% 	 Time used:  0.19 sec
2023-03-31 02:40:11,428 		2448 of 10000 with 75.08% 	 Time used:  0.70 sec
2023-03-31 02:40:11,741 		2472 of 10000 with 75.12% 	 Time used:  0.31 sec
2023-03-31 02:40:12,040 		2496 of 10000 with 75.08% 	 Time used:  0.30 sec
2023-03-31 02:40:12,369 		2520 of 10000 with 75.12% 	 Time used:  0.33 sec
2023-03-31 02:40:12,677 		2544 of 10000 with 75.04% 	 Time used:  0.31 sec
2023-03-31 02:40:13,029 		2568 of 10000 with 75.08% 	 Time used:  0.35 sec
2023-03-31 02:40:13,152 		2592 of 10000 with 75.00% 	 Time used:  0.12 sec
2023-03-31 02:40:13,539 		2616 of 10000 with 74.96% 	 Time used:  0.38 sec
2023-03-31 02:40:13,853 		2640 of 10000 with 74.92% 	 Time used:  0.31 sec
2023-03-31 02:40:13,972 		2664 of 10000 with 74.89% 	 Time used:  0.12 sec
2023-03-31 02:40:14,318 		2688 of 10000 with 74.93% 	 Time used:  0.34 sec
2023-03-31 02:40:14,581 		2712 of 10000 with 74.78% 	 Time used:  0.26 sec
2023-03-31 02:40:14,947 		2736 of 10000 with 74.74% 	 Time used:  0.36 sec
2023-03-31 02:40:15,258 		2760 of 10000 with 74.78% 	 Time used:  0.31 sec
2023-03-31 02:40:15,576 		2784 of 10000 with 74.71% 	 Time used:  0.32 sec
2023-03-31 02:40:15,692 		2808 of 10000 with 74.79% 	 Time used:  0.11 sec
2023-03-31 02:40:16,051 		2832 of 10000 with 74.75% 	 Time used:  0.36 sec
2023-03-31 02:40:16,166 		2856 of 10000 with 74.68% 	 Time used:  0.11 sec
2023-03-31 02:40:16,467 		2880 of 10000 with 74.69% 	 Time used:  0.30 sec
2023-03-31 02:40:16,746 		2904 of 10000 with 74.69% 	 Time used:  0.28 sec
2023-03-31 02:40:17,065 		2928 of 10000 with 74.73% 	 Time used:  0.32 sec
2023-03-31 02:40:17,186 		2952 of 10000 with 74.76% 	 Time used:  0.12 sec
2023-03-31 02:40:17,468 		2976 of 10000 with 74.70% 	 Time used:  0.28 sec
2023-03-31 02:40:17,604 		3000 of 10000 with 74.63% 	 Time used:  0.13 sec
2023-03-31 02:40:17,899 		3024 of 10000 with 74.64% 	 Time used:  0.29 sec
2023-03-31 02:40:18,208 		3048 of 10000 with 74.70% 	 Time used:  0.31 sec
2023-03-31 02:40:18,425 		3072 of 10000 with 74.71% 	 Time used:  0.22 sec
2023-03-31 02:40:18,635 		3096 of 10000 with 74.71% 	 Time used:  0.21 sec
2023-03-31 02:40:18,999 		3120 of 10000 with 74.68% 	 Time used:  0.36 sec
2023-03-31 02:40:19,262 		3144 of 10000 with 74.78% 	 Time used:  0.26 sec
2023-03-31 02:40:19,586 		3168 of 10000 with 74.75% 	 Time used:  0.32 sec
2023-03-31 02:40:19,711 		3192 of 10000 with 74.78% 	 Time used:  0.12 sec
2023-03-31 02:40:20,037 		3216 of 10000 with 74.72% 	 Time used:  0.30 sec
2023-03-31 02:40:20,366 		3240 of 10000 with 74.72% 	 Time used:  0.33 sec
2023-03-31 02:40:20,668 		3264 of 10000 with 74.75% 	 Time used:  0.30 sec
2023-03-31 02:40:20,968 		3288 of 10000 with 74.85% 	 Time used:  0.30 sec
2023-03-31 02:40:21,263 		3312 of 10000 with 74.88% 	 Time used:  0.29 sec
2023-03-31 02:40:21,556 		3336 of 10000 with 74.88% 	 Time used:  0.29 sec
2023-03-31 02:40:21,657 		3360 of 10000 with 74.82% 	 Time used:  0.10 sec
2023-03-31 02:40:22,025 		3384 of 10000 with 74.85% 	 Time used:  0.37 sec
2023-03-31 02:40:22,117 		3408 of 10000 with 74.85% 	 Time used:  0.09 sec
2023-03-31 02:40:22,413 		3432 of 10000 with 74.83% 	 Time used:  0.29 sec
2023-03-31 02:40:22,522 		3456 of 10000 with 74.68% 	 Time used:  0.11 sec
2023-03-31 02:40:22,653 		3480 of 10000 with 74.77% 	 Time used:  0.13 sec
2023-03-31 02:40:22,931 		3504 of 10000 with 74.66% 	 Time used:  0.28 sec
2023-03-31 02:40:23,052 		3528 of 10000 with 74.63% 	 Time used:  0.12 sec
2023-03-31 02:40:23,415 		3552 of 10000 with 74.66% 	 Time used:  0.36 sec
2023-03-31 02:40:23,714 		3576 of 10000 with 74.66% 	 Time used:  0.30 sec
2023-03-31 02:40:24,031 		3600 of 10000 with 74.61% 	 Time used:  0.31 sec
2023-03-31 02:40:24,349 		3624 of 10000 with 74.59% 	 Time used:  0.32 sec
2023-03-31 02:40:24,714 		3648 of 10000 with 74.53% 	 Time used:  0.36 sec
2023-03-31 02:40:25,031 		3672 of 10000 with 74.56% 	 Time used:  0.32 sec
2023-03-31 02:40:25,336 		3696 of 10000 with 74.59% 	 Time used:  0.30 sec
2023-03-31 02:40:25,462 		3720 of 10000 with 74.60% 	 Time used:  0.12 sec
2023-03-31 02:40:25,797 		3744 of 10000 with 74.57% 	 Time used:  0.33 sec
2023-03-31 02:40:26,196 		3768 of 10000 with 74.55% 	 Time used:  0.40 sec
2023-03-31 02:40:26,500 		3792 of 10000 with 74.58% 	 Time used:  0.30 sec
2023-03-31 02:40:26,827 		3816 of 10000 with 74.63% 	 Time used:  0.33 sec
2023-03-31 02:40:27,150 		3840 of 10000 with 74.66% 	 Time used:  0.32 sec
2023-03-31 02:40:27,461 		3864 of 10000 with 74.66% 	 Time used:  0.31 sec
2023-03-31 02:40:27,816 		3888 of 10000 with 74.67% 	 Time used:  0.35 sec
2023-03-31 02:40:28,098 		3912 of 10000 with 74.64% 	 Time used:  0.28 sec
2023-03-31 02:40:28,324 		3936 of 10000 with 74.67% 	 Time used:  0.22 sec
2023-03-31 02:40:28,955 		3960 of 10000 with 74.70% 	 Time used:  0.63 sec
2023-03-31 02:40:29,076 		3984 of 10000 with 74.72% 	 Time used:  0.12 sec
2023-03-31 02:40:29,629 		4008 of 10000 with 74.70% 	 Time used:  0.55 sec
2023-03-31 02:40:30,067 		4032 of 10000 with 74.75% 	 Time used:  0.44 sec
2023-03-31 02:40:30,250 		4056 of 10000 with 74.70% 	 Time used:  0.13 sec
2023-03-31 02:40:30,552 		4080 of 10000 with 74.83% 	 Time used:  0.30 sec
2023-03-31 02:40:30,880 		4104 of 10000 with 74.83% 	 Time used:  0.33 sec
2023-03-31 02:40:31,008 		4128 of 10000 with 74.83% 	 Time used:  0.13 sec
2023-03-31 02:40:31,332 		4152 of 10000 with 74.83% 	 Time used:  0.32 sec
2023-03-31 02:40:31,454 		4176 of 10000 with 74.83% 	 Time used:  0.12 sec
2023-03-31 02:40:31,796 		4200 of 10000 with 74.86% 	 Time used:  0.34 sec
2023-03-31 02:40:32,099 		4224 of 10000 with 74.83% 	 Time used:  0.30 sec
2023-03-31 02:40:32,402 		4248 of 10000 with 74.88% 	 Time used:  0.30 sec
2023-03-31 02:40:32,496 		4272 of 10000 with 74.93% 	 Time used:  0.09 sec
2023-03-31 02:40:32,885 		4296 of 10000 with 74.95% 	 Time used:  0.39 sec
2023-03-31 02:40:33,000 		4320 of 10000 with 74.95% 	 Time used:  0.11 sec
2023-03-31 02:40:33,333 		4344 of 10000 with 74.93% 	 Time used:  0.33 sec
2023-03-31 02:40:33,620 		4368 of 10000 with 74.95% 	 Time used:  0.29 sec
2023-03-31 02:40:33,921 		4392 of 10000 with 74.98% 	 Time used:  0.30 sec
2023-03-31 02:40:34,216 		4416 of 10000 with 75.02% 	 Time used:  0.29 sec
2023-03-31 02:40:34,536 		4440 of 10000 with 75.07% 	 Time used:  0.32 sec
2023-03-31 02:40:34,630 		4464 of 10000 with 75.11% 	 Time used:  0.09 sec
2023-03-31 02:40:34,760 		4488 of 10000 with 75.16% 	 Time used:  0.13 sec
2023-03-31 02:40:35,155 		4512 of 10000 with 75.16% 	 Time used:  0.39 sec
2023-03-31 02:40:35,272 		4536 of 10000 with 75.18% 	 Time used:  0.12 sec
2023-03-31 02:40:35,619 		4560 of 10000 with 75.09% 	 Time used:  0.35 sec
2023-03-31 02:40:35,903 		4584 of 10000 with 75.07% 	 Time used:  0.28 sec
2023-03-31 02:40:36,193 		4608 of 10000 with 75.04% 	 Time used:  0.29 sec
2023-03-31 02:40:36,528 		4632 of 10000 with 75.02% 	 Time used:  0.33 sec
2023-03-31 02:40:36,828 		4656 of 10000 with 75.04% 	 Time used:  0.30 sec
2023-03-31 02:40:37,323 		4680 of 10000 with 75.09% 	 Time used:  0.49 sec
2023-03-31 02:40:37,609 		4704 of 10000 with 75.09% 	 Time used:  0.28 sec
2023-03-31 02:40:37,817 		4728 of 10000 with 75.11% 	 Time used:  0.21 sec
2023-03-31 02:40:38,194 		4752 of 10000 with 75.00% 	 Time used:  0.38 sec
2023-03-31 02:40:38,330 		4776 of 10000 with 75.04% 	 Time used:  0.14 sec
2023-03-31 02:40:38,602 		4800 of 10000 with 75.02% 	 Time used:  0.27 sec
2023-03-31 02:40:38,992 		4824 of 10000 with 75.08% 	 Time used:  0.39 sec
2023-03-31 02:40:39,263 		4848 of 10000 with 75.12% 	 Time used:  0.27 sec
2023-03-31 02:40:39,577 		4872 of 10000 with 75.16% 	 Time used:  0.31 sec
2023-03-31 02:40:39,865 		4896 of 10000 with 75.14% 	 Time used:  0.29 sec
2023-03-31 02:40:39,998 		4920 of 10000 with 75.12% 	 Time used:  0.13 sec
2023-03-31 02:40:40,314 		4944 of 10000 with 75.12% 	 Time used:  0.31 sec
2023-03-31 02:40:40,638 		4968 of 10000 with 75.04% 	 Time used:  0.32 sec
2023-03-31 02:40:41,151 		4992 of 10000 with 75.04% 	 Time used:  0.51 sec
2023-03-31 02:40:41,445 		5016 of 10000 with 75.04% 	 Time used:  0.29 sec
2023-03-31 02:40:41,563 		5040 of 10000 with 75.08% 	 Time used:  0.12 sec
2023-03-31 02:40:41,872 		5064 of 10000 with 75.08% 	 Time used:  0.31 sec
2023-03-31 02:40:42,011 		5088 of 10000 with 75.10% 	 Time used:  0.14 sec
2023-03-31 02:40:42,320 		5112 of 10000 with 75.08% 	 Time used:  0.31 sec
2023-03-31 02:40:42,625 		5136 of 10000 with 75.12% 	 Time used:  0.30 sec
2023-03-31 02:40:42,720 		5160 of 10000 with 75.14% 	 Time used:  0.09 sec
2023-03-31 02:40:43,019 		5184 of 10000 with 75.10% 	 Time used:  0.30 sec
2023-03-31 02:40:43,137 		5208 of 10000 with 75.06% 	 Time used:  0.12 sec
2023-03-31 02:40:43,281 		5232 of 10000 with 75.02% 	 Time used:  0.14 sec
2023-03-31 02:40:43,841 		5256 of 10000 with 75.06% 	 Time used:  0.56 sec
2023-03-31 02:40:43,961 		5280 of 10000 with 75.11% 	 Time used:  0.12 sec
2023-03-31 02:40:44,269 		5304 of 10000 with 75.09% 	 Time used:  0.31 sec
2023-03-31 02:40:44,516 		5328 of 10000 with 75.11% 	 Time used:  0.25 sec
2023-03-31 02:40:44,847 		5352 of 10000 with 75.07% 	 Time used:  0.33 sec
2023-03-31 02:40:45,201 		5376 of 10000 with 75.13% 	 Time used:  0.34 sec
2023-03-31 02:40:45,316 		5400 of 10000 with 75.04% 	 Time used:  0.11 sec
2023-03-31 02:40:45,641 		5424 of 10000 with 75.02% 	 Time used:  0.32 sec
2023-03-31 02:40:45,759 		5448 of 10000 with 75.04% 	 Time used:  0.12 sec
2023-03-31 02:40:46,075 		5472 of 10000 with 74.96% 	 Time used:  0.31 sec
2023-03-31 02:40:46,228 		5496 of 10000 with 75.02% 	 Time used:  0.15 sec
2023-03-31 02:40:46,586 		5520 of 10000 with 74.96% 	 Time used:  0.36 sec
2023-03-31 02:40:46,685 		5544 of 10000 with 74.95% 	 Time used:  0.10 sec
2023-03-31 02:40:46,974 		5568 of 10000 with 74.91% 	 Time used:  0.29 sec
2023-03-31 02:40:47,244 		5592 of 10000 with 74.91% 	 Time used:  0.27 sec
2023-03-31 02:40:47,578 		5616 of 10000 with 74.89% 	 Time used:  0.33 sec
2023-03-31 02:40:47,708 		5640 of 10000 with 74.93% 	 Time used:  0.13 sec
2023-03-31 02:40:48,095 		5664 of 10000 with 74.89% 	 Time used:  0.38 sec
2023-03-31 02:40:48,390 		5688 of 10000 with 74.88% 	 Time used:  0.29 sec
2023-03-31 02:40:48,507 		5712 of 10000 with 74.91% 	 Time used:  0.12 sec
2023-03-31 02:40:48,788 		5736 of 10000 with 74.95% 	 Time used:  0.28 sec
2023-03-31 02:40:48,902 		5760 of 10000 with 74.97% 	 Time used:  0.11 sec
2023-03-31 02:40:49,392 		5784 of 10000 with 75.02% 	 Time used:  0.49 sec
2023-03-31 02:40:49,509 		5808 of 10000 with 75.02% 	 Time used:  0.12 sec
2023-03-31 02:40:49,815 		5832 of 10000 with 75.02% 	 Time used:  0.30 sec
2023-03-31 02:40:50,072 		5856 of 10000 with 75.00% 	 Time used:  0.26 sec
2023-03-31 02:40:50,502 		5880 of 10000 with 75.02% 	 Time used:  0.43 sec
2023-03-31 02:40:50,800 		5904 of 10000 with 74.95% 	 Time used:  0.30 sec
2023-03-31 02:40:50,917 		5928 of 10000 with 74.87% 	 Time used:  0.11 sec
2023-03-31 02:40:51,236 		5952 of 10000 with 74.92% 	 Time used:  0.32 sec
2023-03-31 02:40:51,531 		5976 of 10000 with 74.93% 	 Time used:  0.29 sec
2023-03-31 02:40:51,654 		6000 of 10000 with 74.93% 	 Time used:  0.12 sec
2023-03-31 02:40:51,990 		6024 of 10000 with 74.85% 	 Time used:  0.33 sec
2023-03-31 02:40:52,109 		6048 of 10000 with 74.90% 	 Time used:  0.12 sec
2023-03-31 02:40:52,434 		6072 of 10000 with 74.92% 	 Time used:  0.32 sec
2023-03-31 02:40:52,744 		6096 of 10000 with 74.98% 	 Time used:  0.31 sec
2023-03-31 02:40:53,048 		6120 of 10000 with 75.02% 	 Time used:  0.30 sec
2023-03-31 02:40:53,151 		6144 of 10000 with 75.03% 	 Time used:  0.10 sec
2023-03-31 02:40:53,459 		6168 of 10000 with 75.03% 	 Time used:  0.31 sec
2023-03-31 02:40:53,628 		6192 of 10000 with 75.05% 	 Time used:  0.17 sec
2023-03-31 02:40:53,925 		6216 of 10000 with 75.03% 	 Time used:  0.29 sec
2023-03-31 02:40:54,051 		6240 of 10000 with 75.05% 	 Time used:  0.12 sec
2023-03-31 02:40:54,386 		6264 of 10000 with 75.05% 	 Time used:  0.33 sec
2023-03-31 02:40:54,514 		6288 of 10000 with 75.08% 	 Time used:  0.13 sec
2023-03-31 02:40:54,854 		6312 of 10000 with 75.13% 	 Time used:  0.34 sec
2023-03-31 02:40:55,166 		6336 of 10000 with 75.16% 	 Time used:  0.31 sec
2023-03-31 02:40:55,480 		6360 of 10000 with 75.17% 	 Time used:  0.31 sec
2023-03-31 02:40:55,749 		6384 of 10000 with 75.11% 	 Time used:  0.27 sec
2023-03-31 02:40:56,098 		6408 of 10000 with 75.11% 	 Time used:  0.35 sec
2023-03-31 02:40:56,402 		6432 of 10000 with 75.09% 	 Time used:  0.30 sec
2023-03-31 02:40:56,520 		6456 of 10000 with 75.06% 	 Time used:  0.12 sec
2023-03-31 02:40:56,971 		6480 of 10000 with 75.14% 	 Time used:  0.45 sec
2023-03-31 02:40:57,317 		6504 of 10000 with 75.12% 	 Time used:  0.34 sec
2023-03-31 02:40:57,632 		6528 of 10000 with 75.12% 	 Time used:  0.31 sec
2023-03-31 02:40:58,308 		6552 of 10000 with 75.12% 	 Time used:  0.67 sec
2023-03-31 02:40:58,556 		6576 of 10000 with 75.12% 	 Time used:  0.25 sec
2023-03-31 02:40:58,994 		6600 of 10000 with 75.12% 	 Time used:  0.44 sec
2023-03-31 02:40:59,287 		6624 of 10000 with 75.17% 	 Time used:  0.29 sec
2023-03-31 02:40:59,580 		6648 of 10000 with 75.18% 	 Time used:  0.29 sec
2023-03-31 02:40:59,714 		6672 of 10000 with 75.15% 	 Time used:  0.13 sec
2023-03-31 02:41:00,044 		6696 of 10000 with 75.09% 	 Time used:  0.33 sec
2023-03-31 02:41:00,231 		6720 of 10000 with 75.06% 	 Time used:  0.19 sec
2023-03-31 02:41:00,615 		6744 of 10000 with 75.06% 	 Time used:  0.38 sec
2023-03-31 02:41:00,711 		6768 of 10000 with 75.07% 	 Time used:  0.09 sec
2023-03-31 02:41:00,840 		6792 of 10000 with 75.09% 	 Time used:  0.13 sec
2023-03-31 02:41:01,315 		6816 of 10000 with 75.10% 	 Time used:  0.47 sec
2023-03-31 02:41:01,409 		6840 of 10000 with 75.12% 	 Time used:  0.09 sec
2023-03-31 02:41:01,850 		6864 of 10000 with 75.12% 	 Time used:  0.44 sec
2023-03-31 02:41:02,152 		6888 of 10000 with 75.13% 	 Time used:  0.30 sec
2023-03-31 02:41:02,454 		6912 of 10000 with 75.16% 	 Time used:  0.30 sec
2023-03-31 02:41:02,763 		6936 of 10000 with 75.10% 	 Time used:  0.31 sec
2023-03-31 02:41:03,062 		6960 of 10000 with 75.04% 	 Time used:  0.30 sec
2023-03-31 02:41:03,373 		6984 of 10000 with 75.04% 	 Time used:  0.31 sec
2023-03-31 02:41:03,672 		7008 of 10000 with 74.97% 	 Time used:  0.30 sec
2023-03-31 02:41:03,985 		7032 of 10000 with 74.99% 	 Time used:  0.31 sec
2023-03-31 02:41:04,238 		7056 of 10000 with 74.93% 	 Time used:  0.25 sec
2023-03-31 02:41:04,539 		7080 of 10000 with 74.93% 	 Time used:  0.30 sec
2023-03-31 02:41:04,901 		7104 of 10000 with 74.92% 	 Time used:  0.36 sec
2023-03-31 02:41:05,694 		7128 of 10000 with 74.89% 	 Time used:  0.79 sec
2023-03-31 02:41:06,164 		7152 of 10000 with 74.89% 	 Time used:  0.47 sec
2023-03-31 02:41:06,476 		7176 of 10000 with 74.94% 	 Time used:  0.31 sec
2023-03-31 02:41:06,777 		7200 of 10000 with 74.97% 	 Time used:  0.30 sec
2023-03-31 02:41:07,058 		7224 of 10000 with 74.94% 	 Time used:  0.28 sec
2023-03-31 02:41:07,373 		7248 of 10000 with 74.94% 	 Time used:  0.31 sec
2023-03-31 02:41:07,574 		7272 of 10000 with 74.94% 	 Time used:  0.20 sec
2023-03-31 02:41:08,160 		7296 of 10000 with 74.92% 	 Time used:  0.59 sec
2023-03-31 02:41:08,480 		7320 of 10000 with 74.92% 	 Time used:  0.32 sec
2023-03-31 02:41:08,779 		7344 of 10000 with 74.96% 	 Time used:  0.30 sec
2023-03-31 02:41:09,097 		7368 of 10000 with 75.00% 	 Time used:  0.32 sec
2023-03-31 02:41:09,428 		7392 of 10000 with 75.03% 	 Time used:  0.33 sec
2023-03-31 02:41:09,736 		7416 of 10000 with 74.99% 	 Time used:  0.31 sec
2023-03-31 02:41:09,862 		7440 of 10000 with 74.99% 	 Time used:  0.12 sec
2023-03-31 02:41:10,364 		7464 of 10000 with 74.99% 	 Time used:  0.50 sec
2023-03-31 02:41:10,664 		7488 of 10000 with 75.04% 	 Time used:  0.30 sec
2023-03-31 02:41:10,908 		7512 of 10000 with 75.07% 	 Time used:  0.24 sec
2023-03-31 02:41:11,044 		7536 of 10000 with 75.05% 	 Time used:  0.13 sec
2023-03-31 02:41:11,465 		7560 of 10000 with 75.04% 	 Time used:  0.42 sec
2023-03-31 02:41:11,775 		7584 of 10000 with 75.05% 	 Time used:  0.31 sec
2023-03-31 02:41:12,090 		7608 of 10000 with 75.07% 	 Time used:  0.31 sec
2023-03-31 02:41:12,387 		7632 of 10000 with 75.10% 	 Time used:  0.30 sec
2023-03-31 02:41:12,538 		7656 of 10000 with 75.13% 	 Time used:  0.15 sec
2023-03-31 02:41:12,873 		7680 of 10000 with 75.14% 	 Time used:  0.33 sec
2023-03-31 02:41:13,031 		7704 of 10000 with 75.16% 	 Time used:  0.16 sec
2023-03-31 02:41:13,332 		7728 of 10000 with 75.17% 	 Time used:  0.30 sec
2023-03-31 02:41:13,465 		7752 of 10000 with 75.18% 	 Time used:  0.13 sec
2023-03-31 02:41:13,773 		7776 of 10000 with 75.21% 	 Time used:  0.31 sec
2023-03-31 02:41:13,973 		7800 of 10000 with 75.14% 	 Time used:  0.20 sec
2023-03-31 02:41:14,361 		7824 of 10000 with 75.15% 	 Time used:  0.39 sec
2023-03-31 02:41:14,478 		7848 of 10000 with 75.14% 	 Time used:  0.12 sec
2023-03-31 02:41:14,826 		7872 of 10000 with 75.13% 	 Time used:  0.35 sec
2023-03-31 02:41:15,093 		7896 of 10000 with 75.11% 	 Time used:  0.26 sec
2023-03-31 02:41:15,417 		7920 of 10000 with 75.08% 	 Time used:  0.32 sec
2023-03-31 02:41:15,533 		7944 of 10000 with 75.06% 	 Time used:  0.11 sec
2023-03-31 02:41:15,857 		7968 of 10000 with 75.04% 	 Time used:  0.32 sec
2023-03-31 02:41:15,966 		7992 of 10000 with 75.05% 	 Time used:  0.11 sec
2023-03-31 02:41:16,277 		8016 of 10000 with 75.07% 	 Time used:  0.31 sec
2023-03-31 02:41:16,571 		8040 of 10000 with 75.07% 	 Time used:  0.29 sec
2023-03-31 02:41:16,844 		8064 of 10000 with 75.10% 	 Time used:  0.27 sec
2023-03-31 02:41:17,158 		8088 of 10000 with 75.06% 	 Time used:  0.31 sec
2023-03-31 02:41:17,462 		8112 of 10000 with 75.09% 	 Time used:  0.30 sec
2023-03-31 02:41:17,764 		8136 of 10000 with 75.04% 	 Time used:  0.30 sec
2023-03-31 02:41:18,060 		8160 of 10000 with 75.05% 	 Time used:  0.29 sec
2023-03-31 02:41:18,166 		8184 of 10000 with 75.04% 	 Time used:  0.10 sec
2023-03-31 02:41:18,442 		8208 of 10000 with 75.04% 	 Time used:  0.27 sec
2023-03-31 02:41:18,579 		8232 of 10000 with 75.05% 	 Time used:  0.14 sec
2023-03-31 02:41:18,924 		8256 of 10000 with 75.07% 	 Time used:  0.34 sec
2023-03-31 02:41:19,238 		8280 of 10000 with 75.07% 	 Time used:  0.31 sec
2023-03-31 02:41:19,538 		8304 of 10000 with 75.06% 	 Time used:  0.30 sec
2023-03-31 02:41:19,844 		8328 of 10000 with 74.96% 	 Time used:  0.30 sec
2023-03-31 02:41:19,974 		8352 of 10000 with 74.95% 	 Time used:  0.13 sec
2023-03-31 02:41:20,346 		8376 of 10000 with 74.94% 	 Time used:  0.37 sec
2023-03-31 02:41:20,905 		8400 of 10000 with 74.98% 	 Time used:  0.31 sec
2023-03-31 02:41:21,246 		8424 of 10000 with 74.98% 	 Time used:  0.34 sec
2023-03-31 02:41:21,413 		8448 of 10000 with 74.95% 	 Time used:  0.17 sec
2023-03-31 02:41:21,720 		8472 of 10000 with 74.94% 	 Time used:  0.30 sec
2023-03-31 02:41:21,872 		8496 of 10000 with 74.91% 	 Time used:  0.15 sec
2023-03-31 02:41:22,112 		8520 of 10000 with 74.95% 	 Time used:  0.24 sec
2023-03-31 02:41:22,943 		8544 of 10000 with 74.95% 	 Time used:  0.83 sec
2023-03-31 02:41:23,162 		8568 of 10000 with 74.96% 	 Time used:  0.22 sec
2023-03-31 02:41:23,473 		8592 of 10000 with 74.93% 	 Time used:  0.31 sec
2023-03-31 02:41:23,618 		8616 of 10000 with 74.95% 	 Time used:  0.14 sec
2023-03-31 02:41:23,776 		8640 of 10000 with 74.92% 	 Time used:  0.16 sec
2023-03-31 02:41:24,134 		8664 of 10000 with 74.94% 	 Time used:  0.36 sec
2023-03-31 02:41:24,771 		8688 of 10000 with 74.94% 	 Time used:  0.64 sec
2023-03-31 02:41:25,052 		8712 of 10000 with 74.95% 	 Time used:  0.28 sec
2023-03-31 02:41:25,347 		8736 of 10000 with 74.92% 	 Time used:  0.29 sec
2023-03-31 02:41:25,489 		8760 of 10000 with 74.89% 	 Time used:  0.14 sec
2023-03-31 02:41:25,821 		8784 of 10000 with 74.87% 	 Time used:  0.33 sec
2023-03-31 02:41:26,196 		8808 of 10000 with 74.88% 	 Time used:  0.37 sec
2023-03-31 02:41:26,321 		8832 of 10000 with 74.89% 	 Time used:  0.12 sec
2023-03-31 02:41:26,653 		8856 of 10000 with 74.86% 	 Time used:  0.33 sec
2023-03-31 02:41:27,046 		8880 of 10000 with 74.88% 	 Time used:  0.39 sec
2023-03-31 02:41:27,642 		8904 of 10000 with 74.89% 	 Time used:  0.59 sec
2023-03-31 02:41:27,959 		8928 of 10000 with 74.92% 	 Time used:  0.32 sec
2023-03-31 02:41:28,452 		8952 of 10000 with 74.91% 	 Time used:  0.49 sec
2023-03-31 02:41:28,747 		8976 of 10000 with 74.92% 	 Time used:  0.29 sec
2023-03-31 02:41:28,848 		9000 of 10000 with 74.92% 	 Time used:  0.10 sec
2023-03-31 02:41:29,233 		9024 of 10000 with 74.96% 	 Time used:  0.38 sec
2023-03-31 02:41:29,537 		9048 of 10000 with 74.92% 	 Time used:  0.30 sec
2023-03-31 02:41:29,856 		9072 of 10000 with 74.91% 	 Time used:  0.32 sec
2023-03-31 02:41:30,091 		9096 of 10000 with 74.91% 	 Time used:  0.23 sec
2023-03-31 02:41:30,422 		9120 of 10000 with 74.93% 	 Time used:  0.33 sec
2023-03-31 02:41:30,742 		9144 of 10000 with 74.92% 	 Time used:  0.32 sec
2023-03-31 02:41:31,041 		9168 of 10000 with 74.97% 	 Time used:  0.30 sec
2023-03-31 02:41:31,162 		9192 of 10000 with 75.00% 	 Time used:  0.12 sec
2023-03-31 02:41:31,491 		9216 of 10000 with 75.01% 	 Time used:  0.33 sec
2023-03-31 02:41:31,589 		9240 of 10000 with 74.99% 	 Time used:  0.10 sec
2023-03-31 02:41:31,902 		9264 of 10000 with 75.00% 	 Time used:  0.31 sec
2023-03-31 02:41:32,026 		9288 of 10000 with 74.98% 	 Time used:  0.12 sec
2023-03-31 02:41:32,344 		9312 of 10000 with 74.91% 	 Time used:  0.32 sec
2023-03-31 02:41:32,678 		9336 of 10000 with 74.96% 	 Time used:  0.33 sec
2023-03-31 02:41:33,144 		9360 of 10000 with 74.95% 	 Time used:  0.46 sec
2023-03-31 02:41:33,239 		9384 of 10000 with 74.91% 	 Time used:  0.09 sec
2023-03-31 02:41:33,521 		9408 of 10000 with 74.94% 	 Time used:  0.28 sec
2023-03-31 02:41:33,638 		9432 of 10000 with 74.93% 	 Time used:  0.11 sec
2023-03-31 02:41:33,944 		9456 of 10000 with 74.88% 	 Time used:  0.30 sec
2023-03-31 02:41:34,047 		9480 of 10000 with 74.88% 	 Time used:  0.10 sec
2023-03-31 02:41:34,449 		9504 of 10000 with 74.91% 	 Time used:  0.40 sec
2023-03-31 02:41:34,650 		9528 of 10000 with 74.90% 	 Time used:  0.20 sec
2023-03-31 02:41:35,057 		9552 of 10000 with 74.90% 	 Time used:  0.41 sec
2023-03-31 02:41:35,178 		9576 of 10000 with 74.90% 	 Time used:  0.12 sec
2023-03-31 02:41:35,599 		9600 of 10000 with 74.93% 	 Time used:  0.42 sec
2023-03-31 02:41:35,730 		9624 of 10000 with 74.93% 	 Time used:  0.13 sec
2023-03-31 02:41:36,040 		9648 of 10000 with 74.92% 	 Time used:  0.31 sec
2023-03-31 02:41:36,390 		9672 of 10000 with 74.96% 	 Time used:  0.35 sec
2023-03-31 02:41:36,484 		9696 of 10000 with 74.95% 	 Time used:  0.09 sec
2023-03-31 02:41:36,736 		9720 of 10000 with 74.95% 	 Time used:  0.25 sec
2023-03-31 02:41:37,061 		9744 of 10000 with 74.94% 	 Time used:  0.32 sec
2023-03-31 02:41:37,181 		9768 of 10000 with 74.91% 	 Time used:  0.12 sec
2023-03-31 02:41:37,519 		9792 of 10000 with 74.88% 	 Time used:  0.34 sec
2023-03-31 02:41:37,649 		9816 of 10000 with 74.86% 	 Time used:  0.13 sec
2023-03-31 02:41:37,981 		9840 of 10000 with 74.83% 	 Time used:  0.33 sec
2023-03-31 02:41:38,299 		9864 of 10000 with 74.81% 	 Time used:  0.32 sec
2023-03-31 02:41:38,436 		9888 of 10000 with 74.80% 	 Time used:  0.14 sec
2023-03-31 02:41:38,768 		9912 of 10000 with 74.78% 	 Time used:  0.33 sec
2023-03-31 02:41:39,045 		9936 of 10000 with 74.77% 	 Time used:  0.28 sec
2023-03-31 02:41:39,163 		9960 of 10000 with 74.82% 	 Time used:  0.12 sec
2023-03-31 02:41:39,468 		9984 of 10000 with 74.81% 	 Time used:  0.30 sec
2023-03-31 02:41:39,811 		10000 of 10000 with 74.82% 	 Time used:  0.34 sec
2023-03-31 02:41:39,812 
2023-03-31 02:41:39,822 			Learning rate: weights:   1.000e-03    
2023-03-31 02:41:39,822 			Last test performance: 74.82%
2023-03-31 02:41:39,822 ----------------
2023-03-31 02:41:45,905   46  =>  0    		Training 486 pattern with 74.17% 	Forward time: 	 5.60 sec
2023-03-31 02:41:45,906 			Loss:    3.132e-02    			Backward time: 	 0.43 sec 
2023-03-31 02:41:46,022 			Learning rate: weights:   1.000e-03    
2023-03-31 02:41:46,023 			Last test performance: 74.82%
2023-03-31 02:41:46,023 ----------------
2023-03-31 02:41:51,768   46  =>  1    		Training 486 pattern with 75.62% 	Forward time: 	 5.34 sec
2023-03-31 02:41:51,768 			Loss:    3.110e-02    			Backward time: 	 0.36 sec 
2023-03-31 02:41:51,927 			Learning rate: weights:   1.000e-03    
2023-03-31 02:41:51,927 			Last test performance: 74.82%
2023-03-31 02:41:51,927 ----------------
2023-03-31 02:41:57,550   46  =>  2    		Training 486 pattern with 70.00% 	Forward time: 	 5.19 sec
2023-03-31 02:41:57,551 			Loss:    3.523e-02    			Backward time: 	 0.38 sec 
2023-03-31 02:41:57,733 			Learning rate: weights:   1.000e-03    
2023-03-31 02:41:57,734 			Last test performance: 74.82%
2023-03-31 02:41:57,734 ----------------
2023-03-31 02:42:04,318   46  =>  3    		Training 486 pattern with 75.21% 	Forward time: 	 6.10 sec
2023-03-31 02:42:04,318 			Loss:    3.012e-02    			Backward time: 	 0.41 sec 
2023-03-31 02:42:04,585 			Learning rate: weights:   1.000e-03    
2023-03-31 02:42:04,585 			Last test performance: 74.82%
2023-03-31 02:42:04,585 ----------------
2023-03-31 02:42:11,767   46  =>  4    		Training 486 pattern with 73.96% 	Forward time: 	 6.94 sec
2023-03-31 02:42:11,768 			Loss:    3.098e-02    			Backward time: 	 0.19 sec 
2023-03-31 02:42:11,922 			Learning rate: weights:   1.000e-03    
2023-03-31 02:42:11,922 			Last test performance: 74.82%
2023-03-31 02:42:11,922 ----------------
2023-03-31 02:42:18,525   46  =>  5    		Training 486 pattern with 73.75% 	Forward time: 	 5.96 sec
2023-03-31 02:42:18,525 			Loss:    3.118e-02    			Backward time: 	 0.61 sec 
2023-03-31 02:42:18,605 			Learning rate: weights:   1.000e-03    
2023-03-31 02:42:18,605 			Last test performance: 74.82%
2023-03-31 02:42:18,605 ----------------
2023-03-31 02:42:24,743   46  =>  6    		Training 486 pattern with 74.58% 	Forward time: 	 5.77 sec
2023-03-31 02:42:24,743 			Loss:    3.198e-02    			Backward time: 	 0.34 sec 
2023-03-31 02:42:25,007 			Learning rate: weights:   1.000e-03    
2023-03-31 02:42:25,008 			Last test performance: 74.82%
2023-03-31 02:42:25,008 ----------------
2023-03-31 02:42:30,234   46  =>  7    		Training 486 pattern with 73.54% 	Forward time: 	 4.85 sec
2023-03-31 02:42:30,235 			Loss:    3.144e-02    			Backward time: 	 0.34 sec 
2023-03-31 02:42:30,469 			Learning rate: weights:   1.000e-03    
2023-03-31 02:42:30,470 			Last test performance: 74.82%
2023-03-31 02:42:30,470 ----------------
2023-03-31 02:42:35,802   46  =>  8    		Training 486 pattern with 74.79% 	Forward time: 	 4.79 sec
2023-03-31 02:42:35,803 			Loss:    3.154e-02    			Backward time: 	 0.47 sec 
2023-03-31 02:42:35,991 			Learning rate: weights:   1.000e-03    
2023-03-31 02:42:35,996 			Last test performance: 74.82%
2023-03-31 02:42:35,997 ----------------
2023-03-31 02:42:41,350   46  =>  9    		Training 486 pattern with 75.62% 	Forward time: 	 5.01 sec
2023-03-31 02:42:41,350 			Loss:    2.996e-02    			Backward time: 	 0.29 sec 
2023-03-31 02:42:41,540 			Learning rate: weights:   1.000e-03    
2023-03-31 02:42:41,540 			Last test performance: 74.82%
2023-03-31 02:42:41,540 ----------------
2023-03-31 02:42:46,823   46  =>  10   		Training 486 pattern with 76.04% 	Forward time: 	 4.93 sec
2023-03-31 02:42:46,823 			Loss:    2.958e-02    			Backward time: 	 0.32 sec 
2023-03-31 02:42:47,020 			Learning rate: weights:   1.000e-03    
2023-03-31 02:42:47,022 			Last test performance: 74.82%
2023-03-31 02:42:47,023 ----------------
2023-03-31 02:42:52,721   46  =>  11   		Training 486 pattern with 73.12% 	Forward time: 	 5.22 sec
2023-03-31 02:42:52,722 			Loss:    3.120e-02    			Backward time: 	 0.45 sec 
2023-03-31 02:42:52,845 			Learning rate: weights:   1.000e-03    
2023-03-31 02:42:52,845 			Last test performance: 74.82%
2023-03-31 02:42:52,846 ----------------
2023-03-31 02:42:58,002   46  =>  12   		Training 486 pattern with 73.75% 	Forward time: 	 4.85 sec
2023-03-31 02:42:58,003 			Loss:    3.143e-02    			Backward time: 	 0.26 sec 
2023-03-31 02:42:58,898 			Learning rate: weights:   1.000e-03    
2023-03-31 02:42:58,898 			Last test performance: 74.82%
2023-03-31 02:42:58,899 ----------------
2023-03-31 02:43:04,269   46  =>  13   		Training 486 pattern with 73.33% 	Forward time: 	 4.85 sec
2023-03-31 02:43:04,269 			Loss:    3.220e-02    			Backward time: 	 0.49 sec 
2023-03-31 02:43:08,092 			Learning rate: weights:   1.000e-03    
2023-03-31 02:43:08,093 			Last test performance: 74.82%
2023-03-31 02:43:08,093 ----------------
2023-03-31 02:43:14,476   46  =>  14   		Training 486 pattern with 71.67% 	Forward time: 	 5.72 sec
2023-03-31 02:43:14,476 			Loss:    3.122e-02    			Backward time: 	 0.63 sec 
2023-03-31 02:43:14,615 			Learning rate: weights:   1.000e-03    
2023-03-31 02:43:14,616 			Last test performance: 74.82%
2023-03-31 02:43:14,616 ----------------
2023-03-31 02:43:19,739   46  =>  15   		Training 486 pattern with 73.12% 	Forward time: 	 4.56 sec
2023-03-31 02:43:19,739 			Loss:    3.221e-02    			Backward time: 	 0.50 sec 
2023-03-31 02:43:19,959 			Learning rate: weights:   1.000e-03    
2023-03-31 02:43:19,959 			Last test performance: 74.82%
2023-03-31 02:43:19,959 ----------------
2023-03-31 02:43:26,459   46  =>  16   		Training 486 pattern with 72.50% 	Forward time: 	 6.08 sec
2023-03-31 02:43:26,459 			Loss:    3.328e-02    			Backward time: 	 0.29 sec 
2023-03-31 02:43:26,745 			Learning rate: weights:   1.000e-03    
2023-03-31 02:43:26,745 			Last test performance: 74.82%
2023-03-31 02:43:26,745 ----------------
2023-03-31 02:43:33,732   46  =>  17   		Training 486 pattern with 75.42% 	Forward time: 	 6.43 sec
2023-03-31 02:43:33,732 			Loss:    2.921e-02    			Backward time: 	 0.49 sec 
2023-03-31 02:43:33,924 			Learning rate: weights:   1.000e-03    
2023-03-31 02:43:33,924 			Last test performance: 74.82%
2023-03-31 02:43:33,924 ----------------
2023-03-31 02:43:39,320   46  =>  18   		Training 486 pattern with 72.71% 	Forward time: 	 5.05 sec
2023-03-31 02:43:39,320 			Loss:    3.296e-02    			Backward time: 	 0.31 sec 
2023-03-31 02:43:39,409 			Learning rate: weights:   1.000e-03    
2023-03-31 02:43:39,409 			Last test performance: 74.82%
2023-03-31 02:43:39,409 ----------------
2023-03-31 02:43:45,283   46  =>  19   		Training 486 pattern with 78.33% 	Forward time: 	 5.50 sec
2023-03-31 02:43:45,284 			Loss:    2.579e-02    			Backward time: 	 0.34 sec 
2023-03-31 02:43:45,380 			Learning rate: weights:   1.000e-03    
2023-03-31 02:43:45,380 			Last test performance: 74.82%
2023-03-31 02:43:45,380 ----------------
2023-03-31 02:43:50,903   46  =>  20   		Training 486 pattern with 72.50% 	Forward time: 	 5.26 sec
2023-03-31 02:43:50,921 			Loss:    3.116e-02    			Backward time: 	 0.23 sec 
2023-03-31 02:43:51,012 			Learning rate: weights:   1.000e-03    
2023-03-31 02:43:51,013 			Last test performance: 74.82%
2023-03-31 02:43:51,013 ----------------
2023-03-31 02:43:57,075   46  =>  21   		Training 486 pattern with 75.42% 	Forward time: 	 5.61 sec
2023-03-31 02:43:57,076 			Loss:    3.043e-02    			Backward time: 	 0.40 sec 
2023-03-31 02:43:57,214 			Learning rate: weights:   1.000e-03    
2023-03-31 02:43:57,214 			Last test performance: 74.82%
2023-03-31 02:43:57,214 ----------------
2023-03-31 02:44:03,610   46  =>  22   		Training 486 pattern with 76.67% 	Forward time: 	 6.00 sec
2023-03-31 02:44:03,610 			Loss:    2.807e-02    			Backward time: 	 0.35 sec 
2023-03-31 02:44:03,738 			Learning rate: weights:   1.000e-03    
2023-03-31 02:44:03,738 			Last test performance: 74.82%
2023-03-31 02:44:03,738 ----------------
2023-03-31 02:44:10,624   46  =>  23   		Training 486 pattern with 74.38% 	Forward time: 	 6.31 sec
2023-03-31 02:44:10,625 			Loss:    2.914e-02    			Backward time: 	 0.44 sec 
2023-03-31 02:44:10,828 			Learning rate: weights:   1.000e-03    
2023-03-31 02:44:10,829 			Last test performance: 74.82%
2023-03-31 02:44:10,829 ----------------
2023-03-31 02:44:16,627   46  =>  24   		Training 486 pattern with 74.17% 	Forward time: 	 5.28 sec
2023-03-31 02:44:16,627 			Loss:    2.868e-02    			Backward time: 	 0.42 sec 
2023-03-31 02:44:16,787 			Learning rate: weights:   1.000e-03    
2023-03-31 02:44:16,787 			Last test performance: 74.82%
2023-03-31 02:44:16,787 ----------------
2023-03-31 02:44:22,896   46  =>  25   		Training 486 pattern with 74.79% 	Forward time: 	 5.65 sec
2023-03-31 02:44:22,897 			Loss:    2.981e-02    			Backward time: 	 0.42 sec 
2023-03-31 02:44:23,099 			Learning rate: weights:   1.000e-03    
2023-03-31 02:44:23,099 			Last test performance: 74.82%
2023-03-31 02:44:23,099 ----------------
2023-03-31 02:44:28,587   46  =>  26   		Training 486 pattern with 76.46% 	Forward time: 	 5.05 sec
2023-03-31 02:44:28,588 			Loss:    2.965e-02    			Backward time: 	 0.38 sec 
2023-03-31 02:44:28,756 			Learning rate: weights:   1.000e-03    
2023-03-31 02:44:28,757 			Last test performance: 74.82%
2023-03-31 02:44:28,758 ----------------
2023-03-31 02:44:35,008   46  =>  27   		Training 486 pattern with 75.42% 	Forward time: 	 5.84 sec
2023-03-31 02:44:35,009 			Loss:    3.067e-02    			Backward time: 	 0.38 sec 
2023-03-31 02:44:35,188 			Learning rate: weights:   1.000e-03    
2023-03-31 02:44:35,188 			Last test performance: 74.82%
2023-03-31 02:44:35,188 ----------------
2023-03-31 02:44:40,467   46  =>  28   		Training 486 pattern with 74.38% 	Forward time: 	 5.05 sec
2023-03-31 02:44:40,467 			Loss:    3.032e-02    			Backward time: 	 0.20 sec 
2023-03-31 02:44:40,606 			Learning rate: weights:   1.000e-03    
2023-03-31 02:44:40,607 			Last test performance: 74.82%
2023-03-31 02:44:40,607 ----------------
2023-03-31 02:44:45,767   46  =>  29   		Training 486 pattern with 74.38% 	Forward time: 	 4.77 sec
2023-03-31 02:44:45,767 			Loss:    3.016e-02    			Backward time: 	 0.36 sec 
2023-03-31 02:44:45,942 			Learning rate: weights:   1.000e-03    
2023-03-31 02:44:45,942 			Last test performance: 74.82%
2023-03-31 02:44:45,943 ----------------
2023-03-31 02:44:52,343   46  =>  30   		Training 486 pattern with 74.17% 	Forward time: 	 5.98 sec
2023-03-31 02:44:52,343 			Loss:    3.139e-02    			Backward time: 	 0.37 sec 
2023-03-31 02:44:52,611 			Learning rate: weights:   1.000e-03    
2023-03-31 02:44:52,611 			Last test performance: 74.82%
2023-03-31 02:44:52,611 ----------------
2023-03-31 02:44:58,046   46  =>  31   		Training 486 pattern with 72.71% 	Forward time: 	 4.92 sec
2023-03-31 02:44:58,047 			Loss:    3.133e-02    			Backward time: 	 0.47 sec 
2023-03-31 02:44:58,170 			Learning rate: weights:   1.000e-03    
2023-03-31 02:44:58,170 			Last test performance: 74.82%
2023-03-31 02:44:58,170 ----------------
2023-03-31 02:45:03,892   46  =>  32   		Training 486 pattern with 75.21% 	Forward time: 	 5.25 sec
2023-03-31 02:45:03,893 			Loss:    3.010e-02    			Backward time: 	 0.41 sec 
2023-03-31 02:45:04,003 			Learning rate: weights:   1.000e-03    
2023-03-31 02:45:04,004 			Last test performance: 74.82%
2023-03-31 02:45:04,004 ----------------
2023-03-31 02:45:11,455   46  =>  33   		Training 486 pattern with 77.50% 	Forward time: 	 7.04 sec
2023-03-31 02:45:11,456 			Loss:    2.761e-02    			Backward time: 	 0.38 sec 
2023-03-31 02:45:11,602 			Learning rate: weights:   1.000e-03    
2023-03-31 02:45:11,602 			Last test performance: 74.82%
2023-03-31 02:45:11,602 ----------------
2023-03-31 02:45:17,190   46  =>  34   		Training 486 pattern with 73.33% 	Forward time: 	 4.68 sec
2023-03-31 02:45:17,190 			Loss:    3.162e-02    			Backward time: 	 0.89 sec 
2023-03-31 02:45:17,410 			Learning rate: weights:   1.000e-03    
2023-03-31 02:45:17,410 			Last test performance: 74.82%
2023-03-31 02:45:17,411 ----------------
2023-03-31 02:45:24,100   46  =>  35   		Training 486 pattern with 74.17% 	Forward time: 	 6.44 sec
2023-03-31 02:45:24,101 			Loss:    2.911e-02    			Backward time: 	 0.20 sec 
2023-03-31 02:45:29,058 			Learning rate: weights:   1.000e-03    
2023-03-31 02:45:29,058 			Last test performance: 74.82%
2023-03-31 02:45:29,058 ----------------
2023-03-31 02:45:35,149   46  =>  36   		Training 486 pattern with 74.79% 	Forward time: 	 5.60 sec
2023-03-31 02:45:35,150 			Loss:    3.270e-02    			Backward time: 	 0.39 sec 
2023-03-31 02:45:35,326 			Learning rate: weights:   1.000e-03    
2023-03-31 02:45:35,327 			Last test performance: 74.82%
2023-03-31 02:45:35,327 ----------------
2023-03-31 02:45:40,985   46  =>  37   		Training 486 pattern with 72.92% 	Forward time: 	 5.16 sec
2023-03-31 02:45:40,986 			Loss:    3.106e-02    			Backward time: 	 0.40 sec 
2023-03-31 02:45:41,269 			Learning rate: weights:   1.000e-03    
2023-03-31 02:45:41,269 			Last test performance: 74.82%
2023-03-31 02:45:41,269 ----------------
2023-03-31 02:45:47,558   46  =>  38   		Training 486 pattern with 74.38% 	Forward time: 	 5.72 sec
2023-03-31 02:45:47,559 			Loss:    3.201e-02    			Backward time: 	 0.49 sec 
2023-03-31 02:45:47,690 			Learning rate: weights:   1.000e-03    
2023-03-31 02:45:47,690 			Last test performance: 74.82%
2023-03-31 02:45:47,690 ----------------
2023-03-31 02:45:53,235   46  =>  39   		Training 486 pattern with 73.54% 	Forward time: 	 5.12 sec
2023-03-31 02:45:53,235 			Loss:    3.290e-02    			Backward time: 	 0.39 sec 
2023-03-31 02:45:53,375 			Learning rate: weights:   1.000e-03    
2023-03-31 02:45:53,375 			Last test performance: 74.82%
2023-03-31 02:45:53,375 ----------------
2023-03-31 02:45:59,075   46  =>  40   		Training 486 pattern with 73.75% 	Forward time: 	 5.22 sec
2023-03-31 02:45:59,076 			Loss:    3.039e-02    			Backward time: 	 0.45 sec 
2023-03-31 02:45:59,219 			Learning rate: weights:   1.000e-03    
2023-03-31 02:45:59,219 			Last test performance: 74.82%
2023-03-31 02:45:59,220 ----------------
2023-03-31 02:46:04,925   46  =>  41   		Training 486 pattern with 77.08% 	Forward time: 	 5.42 sec
2023-03-31 02:46:04,925 			Loss:    2.734e-02    			Backward time: 	 0.23 sec 
2023-03-31 02:46:05,149 			Learning rate: weights:   1.000e-03    
2023-03-31 02:46:05,149 			Last test performance: 74.82%
2023-03-31 02:46:05,149 ----------------
2023-03-31 02:46:11,659   46  =>  42   		Training 486 pattern with 72.50% 	Forward time: 	 6.25 sec
2023-03-31 02:46:11,659 			Loss:    2.941e-02    			Backward time: 	 0.23 sec 
2023-03-31 02:46:12,482 			Learning rate: weights:   1.000e-03    
2023-03-31 02:46:12,483 			Last test performance: 74.82%
2023-03-31 02:46:12,483 ----------------
2023-03-31 02:46:18,814   46  =>  43   		Training 486 pattern with 74.79% 	Forward time: 	 5.93 sec
2023-03-31 02:46:18,814 			Loss:    2.976e-02    			Backward time: 	 0.36 sec 
2023-03-31 02:46:18,955 			Learning rate: weights:   1.000e-03    
2023-03-31 02:46:18,955 			Last test performance: 74.82%
2023-03-31 02:46:18,955 ----------------
2023-03-31 02:46:25,075   46  =>  44   		Training 486 pattern with 75.62% 	Forward time: 	 5.63 sec
2023-03-31 02:46:25,075 			Loss:    2.882e-02    			Backward time: 	 0.40 sec 
2023-03-31 02:46:25,408 			Learning rate: weights:   1.000e-03    
2023-03-31 02:46:25,409 			Last test performance: 74.82%
2023-03-31 02:46:25,409 ----------------
2023-03-31 02:46:30,967   46  =>  45   		Training 486 pattern with 72.71% 	Forward time: 	 4.96 sec
2023-03-31 02:46:30,967 			Loss:    3.079e-02    			Backward time: 	 0.53 sec 
2023-03-31 02:46:31,139 			Learning rate: weights:   1.000e-03    
2023-03-31 02:46:31,139 			Last test performance: 74.82%
2023-03-31 02:46:31,140 ----------------
2023-03-31 02:46:37,917   46  =>  46   		Training 486 pattern with 71.25% 	Forward time: 	 6.48 sec
2023-03-31 02:46:37,917 			Loss:    3.189e-02    			Backward time: 	 0.27 sec 
2023-03-31 02:46:38,106 			Learning rate: weights:   1.000e-03    
2023-03-31 02:46:38,106 			Last test performance: 74.82%
2023-03-31 02:46:38,106 ----------------
2023-03-31 02:46:43,640   46  =>  47   		Training 486 pattern with 74.79% 	Forward time: 	 5.17 sec
2023-03-31 02:46:43,640 			Loss:    3.158e-02    			Backward time: 	 0.34 sec 
2023-03-31 02:46:43,803 			Learning rate: weights:   1.000e-03    
2023-03-31 02:46:43,803 			Last test performance: 74.82%
2023-03-31 02:46:43,803 ----------------
2023-03-31 02:46:49,177   46  =>  48   		Training 486 pattern with 69.79% 	Forward time: 	 4.73 sec
2023-03-31 02:46:49,177 			Loss:    3.406e-02    			Backward time: 	 0.61 sec 
2023-03-31 02:46:49,321 			Learning rate: weights:   1.000e-03    
2023-03-31 02:46:49,321 			Last test performance: 74.82%
2023-03-31 02:46:49,322 ----------------
2023-03-31 02:46:54,473   46  =>  49   		Training 486 pattern with 77.08% 	Forward time: 	 4.37 sec
2023-03-31 02:46:54,473 			Loss:    2.805e-02    			Backward time: 	 0.72 sec 
2023-03-31 02:46:54,600 			Learning rate: weights:   1.000e-03    
2023-03-31 02:46:54,600 			Last test performance: 74.82%
2023-03-31 02:46:54,600 ----------------
2023-03-31 02:47:00,265   46  =>  50   		Training 486 pattern with 77.50% 	Forward time: 	 5.02 sec
2023-03-31 02:47:00,265 			Loss:    2.927e-02    			Backward time: 	 0.58 sec 
2023-03-31 02:47:00,464 			Learning rate: weights:   1.000e-03    
2023-03-31 02:47:00,464 			Last test performance: 74.82%
2023-03-31 02:47:00,464 ----------------
2023-03-31 02:47:06,549   46  =>  51   		Training 486 pattern with 71.25% 	Forward time: 	 5.44 sec
2023-03-31 02:47:06,549 			Loss:    3.179e-02    			Backward time: 	 0.53 sec 
2023-03-31 02:47:06,786 			Learning rate: weights:   1.000e-03    
2023-03-31 02:47:06,786 			Last test performance: 74.82%
2023-03-31 02:47:06,786 ----------------
2023-03-31 02:47:13,132   46  =>  52   		Training 486 pattern with 75.42% 	Forward time: 	 5.88 sec
2023-03-31 02:47:13,133 			Loss:    3.198e-02    			Backward time: 	 0.41 sec 
2023-03-31 02:47:13,295 			Learning rate: weights:   1.000e-03    
2023-03-31 02:47:13,296 			Last test performance: 74.82%
2023-03-31 02:47:13,296 ----------------
2023-03-31 02:47:18,910   46  =>  53   		Training 486 pattern with 73.33% 	Forward time: 	 5.27 sec
2023-03-31 02:47:18,911 			Loss:    3.110e-02    			Backward time: 	 0.31 sec 
2023-03-31 02:47:19,356 			Learning rate: weights:   1.000e-03    
2023-03-31 02:47:19,356 			Last test performance: 74.82%
2023-03-31 02:47:19,356 ----------------
2023-03-31 02:47:25,944   46  =>  54   		Training 486 pattern with 75.42% 	Forward time: 	 6.23 sec
2023-03-31 02:47:25,945 			Loss:    2.860e-02    			Backward time: 	 0.33 sec 
2023-03-31 02:47:26,149 			Learning rate: weights:   1.000e-03    
2023-03-31 02:47:26,149 			Last test performance: 74.82%
2023-03-31 02:47:26,149 ----------------
2023-03-31 02:47:31,833   46  =>  55   		Training 486 pattern with 74.58% 	Forward time: 	 5.37 sec
2023-03-31 02:47:31,834 			Loss:    3.141e-02    			Backward time: 	 0.26 sec 
2023-03-31 02:47:31,933 			Learning rate: weights:   1.000e-03    
2023-03-31 02:47:31,933 			Last test performance: 74.82%
2023-03-31 02:47:31,934 ----------------
2023-03-31 02:47:37,520   46  =>  56   		Training 486 pattern with 76.04% 	Forward time: 	 5.05 sec
2023-03-31 02:47:37,521 			Loss:    2.968e-02    			Backward time: 	 0.47 sec 
2023-03-31 02:47:37,917 			Learning rate: weights:   1.000e-03    
2023-03-31 02:47:37,918 			Last test performance: 74.82%
2023-03-31 02:47:37,918 ----------------
2023-03-31 02:47:44,015   46  =>  57   		Training 486 pattern with 78.33% 	Forward time: 	 5.52 sec
2023-03-31 02:47:44,016 			Loss:    2.534e-02    			Backward time: 	 0.51 sec 
2023-03-31 02:47:44,201 			Learning rate: weights:   1.000e-03    
2023-03-31 02:47:44,201 			Last test performance: 74.82%
2023-03-31 02:47:44,201 ----------------
2023-03-31 02:47:50,111   46  =>  58   		Training 486 pattern with 72.29% 	Forward time: 	 5.56 sec
2023-03-31 02:47:50,112 			Loss:    3.302e-02    			Backward time: 	 0.25 sec 
2023-03-31 02:47:50,231 			Learning rate: weights:   1.000e-03    
2023-03-31 02:47:50,231 			Last test performance: 74.82%
2023-03-31 02:47:50,231 ----------------
2023-03-31 02:47:56,667   46  =>  59   		Training 486 pattern with 75.42% 	Forward time: 	 5.40 sec
2023-03-31 02:47:56,668 			Loss:    2.853e-02    			Backward time: 	 0.99 sec 
2023-03-31 02:47:56,928 			Learning rate: weights:   1.000e-03    
2023-03-31 02:47:56,928 			Last test performance: 74.82%
2023-03-31 02:47:56,928 ----------------
2023-03-31 02:48:04,445   46  =>  60   		Training 486 pattern with 74.17% 	Forward time: 	 7.03 sec
2023-03-31 02:48:04,446 			Loss:    3.223e-02    			Backward time: 	 0.44 sec 
2023-03-31 02:48:04,541 			Learning rate: weights:   1.000e-03    
2023-03-31 02:48:04,542 			Last test performance: 74.82%
2023-03-31 02:48:04,542 ----------------
2023-03-31 02:48:10,533   46  =>  61   		Training 486 pattern with 70.42% 	Forward time: 	 5.72 sec
2023-03-31 02:48:10,533 			Loss:    3.103e-02    			Backward time: 	 0.24 sec 
2023-03-31 02:48:10,674 			Learning rate: weights:   1.000e-03    
2023-03-31 02:48:10,675 			Last test performance: 74.82%
2023-03-31 02:48:10,686 ----------------
2023-03-31 02:48:16,442   46  =>  62   		Training 486 pattern with 73.75% 	Forward time: 	 5.08 sec
2023-03-31 02:48:16,443 			Loss:    3.307e-02    			Backward time: 	 0.66 sec 
2023-03-31 02:48:16,579 			Learning rate: weights:   1.000e-03    
2023-03-31 02:48:16,579 			Last test performance: 74.82%
2023-03-31 02:48:16,579 ----------------
2023-03-31 02:48:24,039   46  =>  63   		Training 486 pattern with 72.92% 	Forward time: 	 7.22 sec
2023-03-31 02:48:24,039 			Loss:    3.134e-02    			Backward time: 	 0.21 sec 
2023-03-31 02:48:24,203 			Learning rate: weights:   1.000e-03    
2023-03-31 02:48:24,203 			Last test performance: 74.82%
2023-03-31 02:48:24,203 ----------------
2023-03-31 02:48:30,171   46  =>  64   		Training 486 pattern with 76.04% 	Forward time: 	 5.53 sec
2023-03-31 02:48:30,172 			Loss:    2.928e-02    			Backward time: 	 0.34 sec 
2023-03-31 02:48:30,388 			Learning rate: weights:   1.000e-03    
2023-03-31 02:48:30,388 			Last test performance: 74.82%
2023-03-31 02:48:30,388 ----------------
2023-03-31 02:48:36,207   46  =>  65   		Training 486 pattern with 70.00% 	Forward time: 	 5.16 sec
2023-03-31 02:48:36,207 			Loss:    3.555e-02    			Backward time: 	 0.61 sec 
2023-03-31 02:48:36,332 			Learning rate: weights:   1.000e-03    
2023-03-31 02:48:36,332 			Last test performance: 74.82%
2023-03-31 02:48:36,332 ----------------
2023-03-31 02:48:42,328   46  =>  66   		Training 486 pattern with 72.08% 	Forward time: 	 5.44 sec
2023-03-31 02:48:42,328 			Loss:    3.114e-02    			Backward time: 	 0.52 sec 
2023-03-31 02:48:42,466 			Learning rate: weights:   1.000e-03    
2023-03-31 02:48:42,467 			Last test performance: 74.82%
2023-03-31 02:48:42,467 ----------------
2023-03-31 02:48:47,988   46  =>  67   		Training 486 pattern with 71.88% 	Forward time: 	 5.19 sec
2023-03-31 02:48:47,988 			Loss:    3.380e-02    			Backward time: 	 0.30 sec 
2023-03-31 02:48:48,217 			Learning rate: weights:   1.000e-03    
2023-03-31 02:48:48,217 			Last test performance: 74.82%
2023-03-31 02:48:48,217 ----------------
2023-03-31 02:48:53,646   46  =>  68   		Training 486 pattern with 73.96% 	Forward time: 	 5.12 sec
2023-03-31 02:48:53,646 			Loss:    3.009e-02    			Backward time: 	 0.24 sec 
2023-03-31 02:48:53,838 			Learning rate: weights:   1.000e-03    
2023-03-31 02:48:53,839 			Last test performance: 74.82%
2023-03-31 02:48:53,839 ----------------
2023-03-31 02:48:59,206   46  =>  69   		Training 486 pattern with 75.42% 	Forward time: 	 4.78 sec
2023-03-31 02:48:59,206 			Loss:    3.108e-02    			Backward time: 	 0.50 sec 
2023-03-31 02:48:59,422 			Learning rate: weights:   1.000e-03    
2023-03-31 02:48:59,422 			Last test performance: 74.82%
2023-03-31 02:48:59,422 ----------------
2023-03-31 02:49:05,326   46  =>  70   		Training 486 pattern with 74.58% 	Forward time: 	 5.41 sec
2023-03-31 02:49:05,326 			Loss:    2.988e-02    			Backward time: 	 0.44 sec 
2023-03-31 02:49:05,527 			Learning rate: weights:   1.000e-03    
2023-03-31 02:49:05,527 			Last test performance: 74.82%
2023-03-31 02:49:05,527 ----------------
2023-03-31 02:49:12,532   46  =>  71   		Training 486 pattern with 73.96% 	Forward time: 	 6.78 sec
2023-03-31 02:49:12,533 			Loss:    3.205e-02    			Backward time: 	 0.20 sec 
2023-03-31 02:49:12,626 			Learning rate: weights:   1.000e-03    
2023-03-31 02:49:12,626 			Last test performance: 74.82%
2023-03-31 02:49:12,627 ----------------
2023-03-31 02:49:18,310   46  =>  72   		Training 486 pattern with 73.54% 	Forward time: 	 5.24 sec
2023-03-31 02:49:18,310 			Loss:    3.217e-02    			Backward time: 	 0.41 sec 
2023-03-31 02:49:18,460 			Learning rate: weights:   1.000e-03    
2023-03-31 02:49:18,460 			Last test performance: 74.82%
2023-03-31 02:49:18,460 ----------------
2023-03-31 02:49:25,433   46  =>  73   		Training 486 pattern with 77.29% 	Forward time: 	 6.22 sec
2023-03-31 02:49:25,433 			Loss:    2.711e-02    			Backward time: 	 0.69 sec 
2023-03-31 02:49:25,589 			Learning rate: weights:   1.000e-03    
2023-03-31 02:49:25,589 			Last test performance: 74.82%
2023-03-31 02:49:25,589 ----------------
2023-03-31 02:49:31,679   46  =>  74   		Training 486 pattern with 74.17% 	Forward time: 	 5.69 sec
2023-03-31 02:49:31,679 			Loss:    3.145e-02    			Backward time: 	 0.35 sec 
2023-03-31 02:49:31,806 			Learning rate: weights:   1.000e-03    
2023-03-31 02:49:31,806 			Last test performance: 74.82%
2023-03-31 02:49:31,806 ----------------
2023-03-31 02:49:37,292   46  =>  75   		Training 486 pattern with 71.46% 	Forward time: 	 5.10 sec
2023-03-31 02:49:37,293 			Loss:    3.430e-02    			Backward time: 	 0.35 sec 
2023-03-31 02:49:37,528 			Learning rate: weights:   1.000e-03    
2023-03-31 02:49:37,529 			Last test performance: 74.82%
2023-03-31 02:49:37,530 ----------------
2023-03-31 02:49:43,072   46  =>  76   		Training 486 pattern with 75.00% 	Forward time: 	 5.14 sec
2023-03-31 02:49:43,072 			Loss:    3.031e-02    			Backward time: 	 0.37 sec 
2023-03-31 02:49:43,435 			Learning rate: weights:   1.000e-03    
2023-03-31 02:49:43,435 			Last test performance: 74.82%
2023-03-31 02:49:43,435 ----------------
2023-03-31 02:49:48,762   46  =>  77   		Training 486 pattern with 74.17% 	Forward time: 	 4.95 sec
2023-03-31 02:49:48,762 			Loss:    2.907e-02    			Backward time: 	 0.35 sec 
2023-03-31 02:49:49,039 			Learning rate: weights:   1.000e-03    
2023-03-31 02:49:49,039 			Last test performance: 74.82%
2023-03-31 02:49:49,039 ----------------
2023-03-31 02:49:54,820   46  =>  78   		Training 486 pattern with 73.54% 	Forward time: 	 5.21 sec
2023-03-31 02:49:54,821 			Loss:    3.128e-02    			Backward time: 	 0.51 sec 
2023-03-31 02:49:55,093 			Learning rate: weights:   1.000e-03    
2023-03-31 02:49:55,094 			Last test performance: 74.82%
2023-03-31 02:49:55,094 ----------------
2023-03-31 02:50:01,024   46  =>  79   		Training 486 pattern with 77.08% 	Forward time: 	 5.46 sec
2023-03-31 02:50:01,024 			Loss:    2.924e-02    			Backward time: 	 0.42 sec 
2023-03-31 02:50:01,205 			Learning rate: weights:   1.000e-03    
2023-03-31 02:50:01,206 			Last test performance: 74.82%
2023-03-31 02:50:01,206 ----------------
2023-03-31 02:50:08,286   46  =>  80   		Training 486 pattern with 76.67% 	Forward time: 	 6.75 sec
2023-03-31 02:50:08,286 			Loss:    2.834e-02    			Backward time: 	 0.27 sec 
2023-03-31 02:50:09,198 			Learning rate: weights:   1.000e-03    
2023-03-31 02:50:09,198 			Last test performance: 74.82%
2023-03-31 02:50:09,198 ----------------
2023-03-31 02:50:15,329   46  =>  81   		Training 486 pattern with 73.54% 	Forward time: 	 5.36 sec
2023-03-31 02:50:15,330 			Loss:    3.145e-02    			Backward time: 	 0.71 sec 
2023-03-31 02:50:15,527 			Learning rate: weights:   1.000e-03    
2023-03-31 02:50:15,536 			Last test performance: 74.82%
2023-03-31 02:50:15,536 ----------------
2023-03-31 02:50:21,905   46  =>  82   		Training 486 pattern with 71.67% 	Forward time: 	 6.02 sec
2023-03-31 02:50:21,905 			Loss:    3.512e-02    			Backward time: 	 0.30 sec 
2023-03-31 02:50:22,075 			Learning rate: weights:   1.000e-03    
2023-03-31 02:50:22,075 			Last test performance: 74.82%
2023-03-31 02:50:22,080 ----------------
2023-03-31 02:50:29,053   46  =>  83   		Training 486 pattern with 77.71% 	Forward time: 	 6.61 sec
2023-03-31 02:50:29,054 			Loss:    2.921e-02    			Backward time: 	 0.30 sec 
2023-03-31 02:50:29,185 			Learning rate: weights:   1.000e-03    
2023-03-31 02:50:29,186 			Last test performance: 74.82%
2023-03-31 02:50:29,186 ----------------
2023-03-31 02:50:35,130   46  =>  84   		Training 486 pattern with 75.00% 	Forward time: 	 5.49 sec
2023-03-31 02:50:35,130 			Loss:    3.110e-02    			Backward time: 	 0.41 sec 
2023-03-31 02:50:35,307 			Learning rate: weights:   1.000e-03    
2023-03-31 02:50:35,308 			Last test performance: 74.82%
2023-03-31 02:50:35,308 ----------------
2023-03-31 02:50:40,979   46  =>  85   		Training 486 pattern with 77.50% 	Forward time: 	 5.26 sec
2023-03-31 02:50:40,979 			Loss:    2.868e-02    			Backward time: 	 0.38 sec 
2023-03-31 02:50:41,158 			Learning rate: weights:   1.000e-03    
2023-03-31 02:50:41,158 			Last test performance: 74.82%
2023-03-31 02:50:41,158 ----------------
2023-03-31 02:50:46,555   46  =>  86   		Training 486 pattern with 73.96% 	Forward time: 	 5.11 sec
2023-03-31 02:50:46,556 			Loss:    3.116e-02    			Backward time: 	 0.25 sec 
2023-03-31 02:50:46,756 			Learning rate: weights:   1.000e-03    
2023-03-31 02:50:46,756 			Last test performance: 74.82%
2023-03-31 02:50:46,756 ----------------
2023-03-31 02:50:52,460   46  =>  87   		Training 486 pattern with 74.58% 	Forward time: 	 5.35 sec
2023-03-31 02:50:52,461 			Loss:    3.166e-02    			Backward time: 	 0.32 sec 
2023-03-31 02:50:52,600 			Learning rate: weights:   1.000e-03    
2023-03-31 02:50:52,600 			Last test performance: 74.82%
2023-03-31 02:50:52,600 ----------------
2023-03-31 02:50:58,664   46  =>  88   		Training 486 pattern with 75.83% 	Forward time: 	 5.78 sec
2023-03-31 02:50:58,664 			Loss:    3.288e-02    			Backward time: 	 0.22 sec 
2023-03-31 02:50:58,835 			Learning rate: weights:   1.000e-03    
2023-03-31 02:50:58,835 			Last test performance: 74.82%
2023-03-31 02:50:58,835 ----------------
2023-03-31 02:51:07,128   46  =>  89   		Training 486 pattern with 71.67% 	Forward time: 	 7.53 sec
2023-03-31 02:51:07,129 			Loss:    3.192e-02    			Backward time: 	 0.71 sec 
2023-03-31 02:51:07,273 			Learning rate: weights:   1.000e-03    
2023-03-31 02:51:07,273 			Last test performance: 74.82%
2023-03-31 02:51:07,273 ----------------
2023-03-31 02:51:13,649   46  =>  90   		Training 486 pattern with 74.17% 	Forward time: 	 5.93 sec
2023-03-31 02:51:13,649 			Loss:    2.983e-02    			Backward time: 	 0.35 sec 
2023-03-31 02:51:13,881 			Learning rate: weights:   1.000e-03    
2023-03-31 02:51:13,881 			Last test performance: 74.82%
2023-03-31 02:51:13,881 ----------------
2023-03-31 02:51:19,613   46  =>  91   		Training 486 pattern with 74.17% 	Forward time: 	 5.26 sec
2023-03-31 02:51:19,614 			Loss:    3.204e-02    			Backward time: 	 0.41 sec 
2023-03-31 02:51:19,770 			Learning rate: weights:   1.000e-03    
2023-03-31 02:51:19,770 			Last test performance: 74.82%
2023-03-31 02:51:19,771 ----------------
2023-03-31 02:51:25,573   46  =>  92   		Training 486 pattern with 71.67% 	Forward time: 	 5.31 sec
2023-03-31 02:51:25,574 			Loss:    3.406e-02    			Backward time: 	 0.42 sec 
2023-03-31 02:51:25,829 			Learning rate: weights:   1.000e-03    
2023-03-31 02:51:25,831 			Last test performance: 74.82%
2023-03-31 02:51:25,831 ----------------
2023-03-31 02:51:30,697   46  =>  93   		Training 486 pattern with 75.62% 	Forward time: 	 4.37 sec
2023-03-31 02:51:30,697 			Loss:    2.978e-02    			Backward time: 	 0.47 sec 
2023-03-31 02:51:30,831 			Learning rate: weights:   1.000e-03    
2023-03-31 02:51:30,831 			Last test performance: 74.82%
2023-03-31 02:51:30,831 ----------------
2023-03-31 02:51:36,322   46  =>  94   		Training 486 pattern with 71.67% 	Forward time: 	 5.21 sec
2023-03-31 02:51:36,322 			Loss:    3.148e-02    			Backward time: 	 0.23 sec 
2023-03-31 02:51:36,495 			Learning rate: weights:   1.000e-03    
2023-03-31 02:51:36,495 			Last test performance: 74.82%
2023-03-31 02:51:36,495 ----------------
2023-03-31 02:51:42,718   46  =>  95   		Training 486 pattern with 71.46% 	Forward time: 	 5.80 sec
2023-03-31 02:51:42,719 			Loss:    3.402e-02    			Backward time: 	 0.38 sec 
2023-03-31 02:51:42,868 			Learning rate: weights:   1.000e-03    
2023-03-31 02:51:42,868 			Last test performance: 74.82%
2023-03-31 02:51:42,868 ----------------
2023-03-31 02:51:48,491   46  =>  96   		Training 486 pattern with 73.96% 	Forward time: 	 5.18 sec
2023-03-31 02:51:48,491 			Loss:    3.282e-02    			Backward time: 	 0.40 sec 
2023-03-31 02:51:48,631 			Learning rate: weights:   1.000e-03    
2023-03-31 02:51:48,631 			Last test performance: 74.82%
2023-03-31 02:51:48,631 ----------------
2023-03-31 02:51:54,773   46  =>  97   		Training 486 pattern with 70.62% 	Forward time: 	 5.66 sec
2023-03-31 02:51:54,773 			Loss:    3.521e-02    			Backward time: 	 0.45 sec 
2023-03-31 02:51:54,883 			Learning rate: weights:   1.000e-03    
2023-03-31 02:51:54,884 			Last test performance: 74.82%
2023-03-31 02:51:54,884 ----------------
2023-03-31 02:52:00,661   46  =>  98   		Training 486 pattern with 74.38% 	Forward time: 	 5.25 sec
2023-03-31 02:52:00,661 			Loss:    3.184e-02    			Backward time: 	 0.50 sec 
2023-03-31 02:52:00,768 			Learning rate: weights:   1.000e-03    
2023-03-31 02:52:00,768 			Last test performance: 74.82%
2023-03-31 02:52:00,769 ----------------
2023-03-31 02:52:07,440   46  =>  99   		Training 486 pattern with 75.62% 	Forward time: 	 6.48 sec
2023-03-31 02:52:07,441 			Loss:    2.746e-02    			Backward time: 	 0.16 sec 
2023-03-31 02:52:07,583 			Learning rate: weights:   1.000e-03    
2023-03-31 02:52:07,583 			Last test performance: 74.82%
2023-03-31 02:52:07,584 ----------------
2023-03-31 02:52:14,677   46  => 100   		Training 486 pattern with 73.75% 	Forward time: 	 6.40 sec
2023-03-31 02:52:14,677 			Loss:    3.097e-02    			Backward time: 	 0.64 sec 
2023-03-31 02:52:14,795 			Learning rate: weights:   1.000e-03    
2023-03-31 02:52:14,796 			Last test performance: 74.82%
2023-03-31 02:52:14,796 ----------------
2023-03-31 02:52:20,765   46  => 101   		Training 486 pattern with 73.96% 	Forward time: 	 5.48 sec
2023-03-31 02:52:20,766 			Loss:    3.111e-02    			Backward time: 	 0.41 sec 
2023-03-31 02:52:20,928 			Learning rate: weights:   1.000e-03    
2023-03-31 02:52:20,929 			Last test performance: 74.82%
2023-03-31 02:52:20,929 ----------------
2023-03-31 02:52:27,185   46  => 102   		Training 486 pattern with 72.08% 	Forward time: 	 5.90 sec
2023-03-31 02:52:27,186 			Loss:    3.483e-02    			Backward time: 	 0.29 sec 
2023-03-31 02:52:27,318 			Learning rate: weights:   1.000e-03    
2023-03-31 02:52:27,318 			Last test performance: 74.82%
2023-03-31 02:52:27,319 ----------------
2023-03-31 02:52:33,187   46  => 103   		Training 486 pattern with 74.58% 	Forward time: 	 5.12 sec
2023-03-31 02:52:33,187 			Loss:    3.195e-02    			Backward time: 	 0.69 sec 
2023-03-31 02:52:33,310 			Learning rate: weights:   1.000e-03    
2023-03-31 02:52:33,310 			Last test performance: 74.82%
2023-03-31 02:52:33,311 ----------------
2023-03-31 02:52:34,693 
2023-03-31 02:52:34,693 Testing:
2023-03-31 02:52:34,988 		24 of 10000 with 91.67% 	 Time used:  0.29 sec
2023-03-31 02:52:35,289 		48 of 10000 with 83.33% 	 Time used:  0.30 sec
2023-03-31 02:52:35,577 		72 of 10000 with 77.78% 	 Time used:  0.29 sec
2023-03-31 02:52:35,687 		96 of 10000 with 78.12% 	 Time used:  0.11 sec
2023-03-31 02:52:36,002 		120 of 10000 with 78.33% 	 Time used:  0.31 sec
2023-03-31 02:52:36,115 		144 of 10000 with 77.78% 	 Time used:  0.11 sec
2023-03-31 02:52:36,246 		168 of 10000 with 76.79% 	 Time used:  0.13 sec
2023-03-31 02:52:36,532 		192 of 10000 with 77.08% 	 Time used:  0.28 sec
2023-03-31 02:52:36,854 		216 of 10000 with 78.24% 	 Time used:  0.32 sec
2023-03-31 02:52:37,385 		240 of 10000 with 76.25% 	 Time used:  0.53 sec
2023-03-31 02:52:37,641 		264 of 10000 with 76.14% 	 Time used:  0.25 sec
2023-03-31 02:52:37,769 		288 of 10000 with 75.00% 	 Time used:  0.13 sec
2023-03-31 02:52:38,306 		312 of 10000 with 75.32% 	 Time used:  0.53 sec
2023-03-31 02:52:38,597 		336 of 10000 with 75.30% 	 Time used:  0.29 sec
2023-03-31 02:52:38,717 		360 of 10000 with 75.00% 	 Time used:  0.12 sec
2023-03-31 02:52:39,048 		384 of 10000 with 75.00% 	 Time used:  0.33 sec
2023-03-31 02:52:39,786 		408 of 10000 with 74.02% 	 Time used:  0.74 sec
2023-03-31 02:52:40,088 		432 of 10000 with 73.84% 	 Time used:  0.30 sec
2023-03-31 02:52:40,185 		456 of 10000 with 73.90% 	 Time used:  0.10 sec
2023-03-31 02:52:40,495 		480 of 10000 with 74.17% 	 Time used:  0.31 sec
2023-03-31 02:52:40,829 		504 of 10000 with 74.21% 	 Time used:  0.33 sec
2023-03-31 02:52:40,944 		528 of 10000 with 74.05% 	 Time used:  0.11 sec
2023-03-31 02:52:41,231 		552 of 10000 with 73.91% 	 Time used:  0.28 sec
2023-03-31 02:52:41,361 		576 of 10000 with 74.31% 	 Time used:  0.13 sec
2023-03-31 02:52:41,681 		600 of 10000 with 74.50% 	 Time used:  0.32 sec
2023-03-31 02:52:41,984 		624 of 10000 with 74.52% 	 Time used:  0.30 sec
2023-03-31 02:52:42,097 		648 of 10000 with 74.54% 	 Time used:  0.11 sec
2023-03-31 02:52:42,401 		672 of 10000 with 74.40% 	 Time used:  0.30 sec
2023-03-31 02:52:42,697 		696 of 10000 with 73.85% 	 Time used:  0.29 sec
2023-03-31 02:52:43,018 		720 of 10000 with 74.31% 	 Time used:  0.32 sec
2023-03-31 02:52:43,299 		744 of 10000 with 73.79% 	 Time used:  0.28 sec
2023-03-31 02:52:43,480 		768 of 10000 with 73.83% 	 Time used:  0.18 sec
2023-03-31 02:52:43,882 		792 of 10000 with 73.99% 	 Time used:  0.40 sec
2023-03-31 02:52:44,153 		816 of 10000 with 73.90% 	 Time used:  0.27 sec
2023-03-31 02:52:44,486 		840 of 10000 with 74.40% 	 Time used:  0.33 sec
2023-03-31 02:52:44,605 		864 of 10000 with 74.42% 	 Time used:  0.12 sec
2023-03-31 02:52:44,922 		888 of 10000 with 74.66% 	 Time used:  0.32 sec
2023-03-31 02:52:45,069 		912 of 10000 with 74.89% 	 Time used:  0.15 sec
2023-03-31 02:52:45,413 		936 of 10000 with 74.79% 	 Time used:  0.34 sec
2023-03-31 02:52:45,628 		960 of 10000 with 74.90% 	 Time used:  0.21 sec
2023-03-31 02:52:45,970 		984 of 10000 with 74.70% 	 Time used:  0.34 sec
2023-03-31 02:52:46,103 		1008 of 10000 with 74.90% 	 Time used:  0.13 sec
2023-03-31 02:52:46,258 		1032 of 10000 with 75.00% 	 Time used:  0.15 sec
2023-03-31 02:52:46,408 		1056 of 10000 with 74.91% 	 Time used:  0.15 sec
2023-03-31 02:52:46,739 		1080 of 10000 with 75.00% 	 Time used:  0.33 sec
2023-03-31 02:52:46,855 		1104 of 10000 with 74.91% 	 Time used:  0.11 sec
2023-03-31 02:52:47,164 		1128 of 10000 with 75.09% 	 Time used:  0.31 sec
2023-03-31 02:52:47,495 		1152 of 10000 with 74.83% 	 Time used:  0.33 sec
2023-03-31 02:52:47,615 		1176 of 10000 with 75.09% 	 Time used:  0.12 sec
2023-03-31 02:52:47,924 		1200 of 10000 with 75.17% 	 Time used:  0.31 sec
2023-03-31 02:52:48,039 		1224 of 10000 with 75.16% 	 Time used:  0.11 sec
2023-03-31 02:52:48,339 		1248 of 10000 with 75.08% 	 Time used:  0.30 sec
2023-03-31 02:52:48,667 		1272 of 10000 with 74.92% 	 Time used:  0.33 sec
2023-03-31 02:52:48,769 		1296 of 10000 with 75.15% 	 Time used:  0.10 sec
2023-03-31 02:52:49,080 		1320 of 10000 with 75.08% 	 Time used:  0.31 sec
2023-03-31 02:52:49,212 		1344 of 10000 with 75.07% 	 Time used:  0.13 sec
2023-03-31 02:52:49,419 		1368 of 10000 with 75.22% 	 Time used:  0.21 sec
2023-03-31 02:52:49,751 		1392 of 10000 with 75.22% 	 Time used:  0.33 sec
2023-03-31 02:52:50,142 		1416 of 10000 with 75.28% 	 Time used:  0.39 sec
2023-03-31 02:52:50,426 		1440 of 10000 with 75.21% 	 Time used:  0.28 sec
2023-03-31 02:52:50,742 		1464 of 10000 with 75.27% 	 Time used:  0.31 sec
2023-03-31 02:52:51,049 		1488 of 10000 with 75.20% 	 Time used:  0.30 sec
2023-03-31 02:52:51,361 		1512 of 10000 with 75.07% 	 Time used:  0.31 sec
2023-03-31 02:52:51,510 		1536 of 10000 with 75.07% 	 Time used:  0.15 sec
2023-03-31 02:52:51,819 		1560 of 10000 with 75.06% 	 Time used:  0.31 sec
2023-03-31 02:52:52,127 		1584 of 10000 with 74.68% 	 Time used:  0.31 sec
2023-03-31 02:52:52,447 		1608 of 10000 with 74.81% 	 Time used:  0.32 sec
2023-03-31 02:52:52,747 		1632 of 10000 with 74.94% 	 Time used:  0.30 sec
2023-03-31 02:52:52,863 		1656 of 10000 with 75.00% 	 Time used:  0.11 sec
2023-03-31 02:52:53,217 		1680 of 10000 with 75.24% 	 Time used:  0.35 sec
2023-03-31 02:52:53,493 		1704 of 10000 with 75.29% 	 Time used:  0.27 sec
2023-03-31 02:52:53,741 		1728 of 10000 with 75.12% 	 Time used:  0.25 sec
2023-03-31 02:52:54,083 		1752 of 10000 with 75.06% 	 Time used:  0.34 sec
2023-03-31 02:52:54,389 		1776 of 10000 with 75.11% 	 Time used:  0.30 sec
2023-03-31 02:52:54,512 		1800 of 10000 with 75.22% 	 Time used:  0.12 sec
2023-03-31 02:52:54,643 		1824 of 10000 with 75.22% 	 Time used:  0.13 sec
2023-03-31 02:52:54,775 		1848 of 10000 with 75.22% 	 Time used:  0.13 sec
2023-03-31 02:52:55,181 		1872 of 10000 with 75.16% 	 Time used:  0.40 sec
2023-03-31 02:52:55,318 		1896 of 10000 with 75.32% 	 Time used:  0.14 sec
2023-03-31 02:52:55,558 		1920 of 10000 with 75.52% 	 Time used:  0.24 sec
2023-03-31 02:52:55,906 		1944 of 10000 with 75.31% 	 Time used:  0.35 sec
2023-03-31 02:52:56,205 		1968 of 10000 with 75.30% 	 Time used:  0.30 sec
2023-03-31 02:52:56,510 		1992 of 10000 with 75.30% 	 Time used:  0.30 sec
2023-03-31 02:52:56,798 		2016 of 10000 with 75.10% 	 Time used:  0.29 sec
2023-03-31 02:52:57,117 		2040 of 10000 with 74.80% 	 Time used:  0.32 sec
2023-03-31 02:52:57,457 		2064 of 10000 with 74.81% 	 Time used:  0.34 sec
2023-03-31 02:52:57,765 		2088 of 10000 with 74.71% 	 Time used:  0.31 sec
2023-03-31 02:52:58,063 		2112 of 10000 with 74.76% 	 Time used:  0.30 sec
2023-03-31 02:52:58,348 		2136 of 10000 with 74.81% 	 Time used:  0.28 sec
2023-03-31 02:52:58,474 		2160 of 10000 with 74.77% 	 Time used:  0.12 sec
2023-03-31 02:52:58,767 		2184 of 10000 with 74.86% 	 Time used:  0.29 sec
2023-03-31 02:52:58,900 		2208 of 10000 with 74.86% 	 Time used:  0.13 sec
2023-03-31 02:52:59,221 		2232 of 10000 with 74.91% 	 Time used:  0.32 sec
2023-03-31 02:52:59,337 		2256 of 10000 with 74.69% 	 Time used:  0.11 sec
2023-03-31 02:52:59,669 		2280 of 10000 with 74.74% 	 Time used:  0.33 sec
2023-03-31 02:52:59,990 		2304 of 10000 with 74.74% 	 Time used:  0.32 sec
2023-03-31 02:53:00,306 		2328 of 10000 with 74.61% 	 Time used:  0.31 sec
2023-03-31 02:53:00,402 		2352 of 10000 with 74.79% 	 Time used:  0.10 sec
2023-03-31 02:53:00,693 		2376 of 10000 with 74.83% 	 Time used:  0.29 sec
2023-03-31 02:53:01,133 		2400 of 10000 with 74.92% 	 Time used:  0.29 sec
2023-03-31 02:53:01,263 		2424 of 10000 with 75.04% 	 Time used:  0.13 sec
2023-03-31 02:53:01,572 		2448 of 10000 with 75.08% 	 Time used:  0.31 sec
2023-03-31 02:53:01,910 		2472 of 10000 with 75.12% 	 Time used:  0.34 sec
2023-03-31 02:53:02,093 		2496 of 10000 with 75.08% 	 Time used:  0.18 sec
2023-03-31 02:53:02,487 		2520 of 10000 with 75.00% 	 Time used:  0.39 sec
2023-03-31 02:53:02,658 		2544 of 10000 with 74.80% 	 Time used:  0.17 sec
2023-03-31 02:53:02,973 		2568 of 10000 with 74.84% 	 Time used:  0.31 sec
2023-03-31 02:53:03,106 		2592 of 10000 with 74.85% 	 Time used:  0.13 sec
2023-03-31 02:53:03,418 		2616 of 10000 with 74.81% 	 Time used:  0.31 sec
2023-03-31 02:53:03,558 		2640 of 10000 with 74.77% 	 Time used:  0.14 sec
2023-03-31 02:53:03,897 		2664 of 10000 with 74.66% 	 Time used:  0.34 sec
2023-03-31 02:53:04,187 		2688 of 10000 with 74.74% 	 Time used:  0.29 sec
2023-03-31 02:53:04,553 		2712 of 10000 with 74.67% 	 Time used:  0.36 sec
2023-03-31 02:53:04,700 		2736 of 10000 with 74.63% 	 Time used:  0.15 sec
2023-03-31 02:53:05,042 		2760 of 10000 with 74.67% 	 Time used:  0.34 sec
2023-03-31 02:53:05,366 		2784 of 10000 with 74.60% 	 Time used:  0.32 sec
2023-03-31 02:53:05,754 		2808 of 10000 with 74.61% 	 Time used:  0.39 sec
2023-03-31 02:53:06,328 		2832 of 10000 with 74.61% 	 Time used:  0.57 sec
2023-03-31 02:53:06,471 		2856 of 10000 with 74.54% 	 Time used:  0.14 sec
2023-03-31 02:53:06,737 		2880 of 10000 with 74.48% 	 Time used:  0.26 sec
2023-03-31 02:53:07,128 		2904 of 10000 with 74.52% 	 Time used:  0.39 sec
2023-03-31 02:53:07,447 		2928 of 10000 with 74.56% 	 Time used:  0.32 sec
2023-03-31 02:53:07,573 		2952 of 10000 with 74.63% 	 Time used:  0.12 sec
2023-03-31 02:53:07,919 		2976 of 10000 with 74.53% 	 Time used:  0.34 sec
2023-03-31 02:53:08,218 		3000 of 10000 with 74.47% 	 Time used:  0.30 sec
2023-03-31 02:53:08,464 		3024 of 10000 with 74.47% 	 Time used:  0.24 sec
2023-03-31 02:53:08,779 		3048 of 10000 with 74.54% 	 Time used:  0.31 sec
2023-03-31 02:53:09,128 		3072 of 10000 with 74.48% 	 Time used:  0.35 sec
2023-03-31 02:53:09,440 		3096 of 10000 with 74.48% 	 Time used:  0.31 sec
2023-03-31 02:53:09,746 		3120 of 10000 with 74.46% 	 Time used:  0.31 sec
2023-03-31 02:53:09,870 		3144 of 10000 with 74.55% 	 Time used:  0.12 sec
2023-03-31 02:53:10,238 		3168 of 10000 with 74.46% 	 Time used:  0.37 sec
2023-03-31 02:53:10,539 		3192 of 10000 with 74.40% 	 Time used:  0.30 sec
2023-03-31 02:53:10,834 		3216 of 10000 with 74.28% 	 Time used:  0.29 sec
2023-03-31 02:53:10,952 		3240 of 10000 with 74.29% 	 Time used:  0.12 sec
2023-03-31 02:53:11,361 		3264 of 10000 with 74.36% 	 Time used:  0.41 sec
2023-03-31 02:53:11,484 		3288 of 10000 with 74.42% 	 Time used:  0.12 sec
2023-03-31 02:53:11,791 		3312 of 10000 with 74.49% 	 Time used:  0.30 sec
2023-03-31 02:53:11,925 		3336 of 10000 with 74.37% 	 Time used:  0.13 sec
2023-03-31 02:53:12,257 		3360 of 10000 with 74.32% 	 Time used:  0.33 sec
2023-03-31 02:53:12,351 		3384 of 10000 with 74.35% 	 Time used:  0.09 sec
2023-03-31 02:53:12,704 		3408 of 10000 with 74.38% 	 Time used:  0.35 sec
2023-03-31 02:53:13,030 		3432 of 10000 with 74.33% 	 Time used:  0.32 sec
2023-03-31 02:53:13,343 		3456 of 10000 with 74.33% 	 Time used:  0.31 sec
2023-03-31 02:53:13,444 		3480 of 10000 with 74.40% 	 Time used:  0.10 sec
2023-03-31 02:53:13,748 		3504 of 10000 with 74.26% 	 Time used:  0.30 sec
2023-03-31 02:53:13,872 		3528 of 10000 with 74.26% 	 Time used:  0.12 sec
2023-03-31 02:53:14,292 		3552 of 10000 with 74.35% 	 Time used:  0.42 sec
2023-03-31 02:53:14,415 		3576 of 10000 with 74.33% 	 Time used:  0.12 sec
2023-03-31 02:53:14,759 		3600 of 10000 with 74.36% 	 Time used:  0.34 sec
2023-03-31 02:53:14,907 		3624 of 10000 with 74.34% 	 Time used:  0.15 sec
2023-03-31 02:53:15,266 		3648 of 10000 with 74.29% 	 Time used:  0.35 sec
2023-03-31 02:53:15,496 		3672 of 10000 with 74.35% 	 Time used:  0.23 sec
2023-03-31 02:53:15,665 		3696 of 10000 with 74.35% 	 Time used:  0.17 sec
2023-03-31 02:53:15,983 		3720 of 10000 with 74.35% 	 Time used:  0.32 sec
2023-03-31 02:53:16,126 		3744 of 10000 with 74.41% 	 Time used:  0.14 sec
2023-03-31 02:53:16,318 		3768 of 10000 with 74.42% 	 Time used:  0.19 sec
2023-03-31 02:53:16,623 		3792 of 10000 with 74.39% 	 Time used:  0.30 sec
2023-03-31 02:53:16,735 		3816 of 10000 with 74.48% 	 Time used:  0.11 sec
2023-03-31 02:53:17,174 		3840 of 10000 with 74.53% 	 Time used:  0.44 sec
2023-03-31 02:53:17,289 		3864 of 10000 with 74.61% 	 Time used:  0.11 sec
2023-03-31 02:53:17,627 		3888 of 10000 with 74.54% 	 Time used:  0.34 sec
2023-03-31 02:53:17,732 		3912 of 10000 with 74.59% 	 Time used:  0.10 sec
2023-03-31 02:53:18,029 		3936 of 10000 with 74.67% 	 Time used:  0.30 sec
2023-03-31 02:53:18,364 		3960 of 10000 with 74.72% 	 Time used:  0.33 sec
2023-03-31 02:53:18,690 		3984 of 10000 with 74.75% 	 Time used:  0.32 sec
2023-03-31 02:53:19,003 		4008 of 10000 with 74.73% 	 Time used:  0.31 sec
2023-03-31 02:53:19,440 		4032 of 10000 with 74.80% 	 Time used:  0.44 sec
2023-03-31 02:53:19,738 		4056 of 10000 with 74.80% 	 Time used:  0.30 sec
2023-03-31 02:53:19,992 		4080 of 10000 with 74.90% 	 Time used:  0.25 sec
2023-03-31 02:53:20,278 		4104 of 10000 with 74.93% 	 Time used:  0.28 sec
2023-03-31 02:53:20,563 		4128 of 10000 with 74.90% 	 Time used:  0.28 sec
2023-03-31 02:53:20,715 		4152 of 10000 with 74.88% 	 Time used:  0.15 sec
2023-03-31 02:53:21,006 		4176 of 10000 with 74.93% 	 Time used:  0.29 sec
2023-03-31 02:53:21,348 		4200 of 10000 with 75.02% 	 Time used:  0.32 sec
2023-03-31 02:53:21,572 		4224 of 10000 with 75.05% 	 Time used:  0.20 sec
2023-03-31 02:53:21,907 		4248 of 10000 with 75.12% 	 Time used:  0.33 sec
2023-03-31 02:53:22,194 		4272 of 10000 with 75.19% 	 Time used:  0.29 sec
2023-03-31 02:53:22,487 		4296 of 10000 with 75.14% 	 Time used:  0.29 sec
2023-03-31 02:53:22,788 		4320 of 10000 with 75.09% 	 Time used:  0.30 sec
2023-03-31 02:53:23,083 		4344 of 10000 with 75.07% 	 Time used:  0.29 sec
2023-03-31 02:53:23,374 		4368 of 10000 with 75.11% 	 Time used:  0.29 sec
2023-03-31 02:53:23,512 		4392 of 10000 with 75.16% 	 Time used:  0.14 sec
2023-03-31 02:53:23,843 		4416 of 10000 with 75.18% 	 Time used:  0.31 sec
2023-03-31 02:53:23,977 		4440 of 10000 with 75.23% 	 Time used:  0.13 sec
2023-03-31 02:53:24,319 		4464 of 10000 with 75.27% 	 Time used:  0.34 sec
2023-03-31 02:53:24,616 		4488 of 10000 with 75.25% 	 Time used:  0.30 sec
2023-03-31 02:53:24,926 		4512 of 10000 with 75.27% 	 Time used:  0.31 sec
2023-03-31 02:53:25,057 		4536 of 10000 with 75.29% 	 Time used:  0.13 sec
2023-03-31 02:53:25,395 		4560 of 10000 with 75.20% 	 Time used:  0.34 sec
2023-03-31 02:53:25,603 		4584 of 10000 with 75.17% 	 Time used:  0.21 sec
2023-03-31 02:53:25,804 		4608 of 10000 with 75.15% 	 Time used:  0.20 sec
2023-03-31 02:53:26,192 		4632 of 10000 with 75.13% 	 Time used:  0.38 sec
2023-03-31 02:53:26,465 		4656 of 10000 with 75.13% 	 Time used:  0.27 sec
2023-03-31 02:53:26,788 		4680 of 10000 with 75.17% 	 Time used:  0.32 sec
2023-03-31 02:53:26,902 		4704 of 10000 with 75.17% 	 Time used:  0.11 sec
2023-03-31 02:53:27,257 		4728 of 10000 with 75.19% 	 Time used:  0.34 sec
2023-03-31 02:53:27,564 		4752 of 10000 with 75.11% 	 Time used:  0.30 sec
2023-03-31 02:53:27,912 		4776 of 10000 with 75.15% 	 Time used:  0.35 sec
2023-03-31 02:53:28,217 		4800 of 10000 with 75.19% 	 Time used:  0.30 sec
2023-03-31 02:53:28,535 		4824 of 10000 with 75.29% 	 Time used:  0.32 sec
2023-03-31 02:53:28,812 		4848 of 10000 with 75.35% 	 Time used:  0.28 sec
2023-03-31 02:53:28,913 		4872 of 10000 with 75.37% 	 Time used:  0.10 sec
2023-03-31 02:53:29,216 		4896 of 10000 with 75.41% 	 Time used:  0.30 sec
2023-03-31 02:53:29,504 		4920 of 10000 with 75.37% 	 Time used:  0.28 sec
2023-03-31 02:53:29,613 		4944 of 10000 with 75.38% 	 Time used:  0.11 sec
2023-03-31 02:53:30,021 		4968 of 10000 with 75.36% 	 Time used:  0.41 sec
2023-03-31 02:53:30,407 		4992 of 10000 with 75.36% 	 Time used:  0.38 sec
2023-03-31 02:53:30,577 		5016 of 10000 with 75.38% 	 Time used:  0.17 sec
2023-03-31 02:53:30,887 		5040 of 10000 with 75.44% 	 Time used:  0.31 sec
2023-03-31 02:53:31,337 		5064 of 10000 with 75.43% 	 Time used:  0.45 sec
2023-03-31 02:53:31,661 		5088 of 10000 with 75.43% 	 Time used:  0.32 sec
2023-03-31 02:53:31,769 		5112 of 10000 with 75.37% 	 Time used:  0.11 sec
2023-03-31 02:53:31,947 		5136 of 10000 with 75.39% 	 Time used:  0.18 sec
2023-03-31 02:53:32,262 		5160 of 10000 with 75.39% 	 Time used:  0.31 sec
2023-03-31 02:53:32,636 		5184 of 10000 with 75.37% 	 Time used:  0.37 sec
2023-03-31 02:53:32,755 		5208 of 10000 with 75.35% 	 Time used:  0.12 sec
2023-03-31 02:53:33,091 		5232 of 10000 with 75.31% 	 Time used:  0.33 sec
2023-03-31 02:53:33,208 		5256 of 10000 with 75.29% 	 Time used:  0.12 sec
2023-03-31 02:53:33,541 		5280 of 10000 with 75.32% 	 Time used:  0.33 sec
2023-03-31 02:53:33,690 		5304 of 10000 with 75.34% 	 Time used:  0.15 sec
2023-03-31 02:53:34,011 		5328 of 10000 with 75.36% 	 Time used:  0.32 sec
2023-03-31 02:53:34,120 		5352 of 10000 with 75.28% 	 Time used:  0.11 sec
2023-03-31 02:53:34,414 		5376 of 10000 with 75.24% 	 Time used:  0.29 sec
2023-03-31 02:53:34,699 		5400 of 10000 with 75.19% 	 Time used:  0.28 sec
2023-03-31 02:53:34,822 		5424 of 10000 with 75.15% 	 Time used:  0.12 sec
2023-03-31 02:53:35,159 		5448 of 10000 with 75.15% 	 Time used:  0.33 sec
2023-03-31 02:53:35,276 		5472 of 10000 with 75.11% 	 Time used:  0.12 sec
2023-03-31 02:53:35,668 		5496 of 10000 with 75.09% 	 Time used:  0.39 sec
2023-03-31 02:53:35,772 		5520 of 10000 with 75.07% 	 Time used:  0.10 sec
2023-03-31 02:53:36,191 		5544 of 10000 with 75.05% 	 Time used:  0.42 sec
2023-03-31 02:53:36,372 		5568 of 10000 with 75.02% 	 Time used:  0.18 sec
2023-03-31 02:53:36,571 		5592 of 10000 with 75.00% 	 Time used:  0.20 sec
2023-03-31 02:53:36,882 		5616 of 10000 with 74.98% 	 Time used:  0.31 sec
2023-03-31 02:53:37,171 		5640 of 10000 with 75.04% 	 Time used:  0.29 sec
2023-03-31 02:53:37,436 		5664 of 10000 with 75.00% 	 Time used:  0.26 sec
2023-03-31 02:53:37,636 		5688 of 10000 with 74.96% 	 Time used:  0.20 sec
2023-03-31 02:53:37,980 		5712 of 10000 with 75.02% 	 Time used:  0.34 sec
2023-03-31 02:53:38,317 		5736 of 10000 with 75.05% 	 Time used:  0.34 sec
2023-03-31 02:53:38,581 		5760 of 10000 with 75.05% 	 Time used:  0.26 sec
2023-03-31 02:53:38,683 		5784 of 10000 with 75.12% 	 Time used:  0.10 sec
2023-03-31 02:53:38,812 		5808 of 10000 with 75.14% 	 Time used:  0.13 sec
2023-03-31 02:53:39,089 		5832 of 10000 with 75.12% 	 Time used:  0.27 sec
2023-03-31 02:53:39,424 		5856 of 10000 with 75.03% 	 Time used:  0.33 sec
2023-03-31 02:53:39,698 		5880 of 10000 with 75.05% 	 Time used:  0.27 sec
2023-03-31 02:53:39,823 		5904 of 10000 with 75.03% 	 Time used:  0.12 sec
2023-03-31 02:53:39,982 		5928 of 10000 with 74.98% 	 Time used:  0.16 sec
2023-03-31 02:53:40,346 		5952 of 10000 with 75.02% 	 Time used:  0.35 sec
2023-03-31 02:53:40,656 		5976 of 10000 with 75.05% 	 Time used:  0.31 sec
2023-03-31 02:53:40,773 		6000 of 10000 with 75.03% 	 Time used:  0.11 sec
2023-03-31 02:53:41,064 		6024 of 10000 with 74.92% 	 Time used:  0.29 sec
2023-03-31 02:53:41,372 		6048 of 10000 with 74.93% 	 Time used:  0.31 sec
2023-03-31 02:53:41,675 		6072 of 10000 with 74.93% 	 Time used:  0.30 sec
2023-03-31 02:53:41,792 		6096 of 10000 with 75.02% 	 Time used:  0.12 sec
2023-03-31 02:53:42,232 		6120 of 10000 with 75.03% 	 Time used:  0.44 sec
2023-03-31 02:53:42,535 		6144 of 10000 with 75.02% 	 Time used:  0.30 sec
2023-03-31 02:53:42,844 		6168 of 10000 with 74.98% 	 Time used:  0.31 sec
2023-03-31 02:53:43,147 		6192 of 10000 with 74.98% 	 Time used:  0.30 sec
2023-03-31 02:53:43,448 		6216 of 10000 with 75.00% 	 Time used:  0.30 sec
2023-03-31 02:53:43,757 		6240 of 10000 with 75.00% 	 Time used:  0.31 sec
2023-03-31 02:53:43,886 		6264 of 10000 with 75.02% 	 Time used:  0.13 sec
2023-03-31 02:53:44,248 		6288 of 10000 with 75.03% 	 Time used:  0.33 sec
2023-03-31 02:53:44,528 		6312 of 10000 with 75.08% 	 Time used:  0.28 sec
2023-03-31 02:53:44,689 		6336 of 10000 with 75.06% 	 Time used:  0.16 sec
2023-03-31 02:53:44,979 		6360 of 10000 with 75.09% 	 Time used:  0.29 sec
2023-03-31 02:53:45,269 		6384 of 10000 with 75.08% 	 Time used:  0.29 sec
2023-03-31 02:53:45,742 		6408 of 10000 with 75.08% 	 Time used:  0.47 sec
2023-03-31 02:53:46,043 		6432 of 10000 with 75.06% 	 Time used:  0.30 sec
2023-03-31 02:53:46,548 		6456 of 10000 with 75.02% 	 Time used:  0.50 sec
2023-03-31 02:53:46,643 		6480 of 10000 with 75.05% 	 Time used:  0.09 sec
2023-03-31 02:53:46,925 		6504 of 10000 with 75.05% 	 Time used:  0.28 sec
2023-03-31 02:53:47,211 		6528 of 10000 with 75.06% 	 Time used:  0.28 sec
2023-03-31 02:53:47,469 		6552 of 10000 with 75.05% 	 Time used:  0.24 sec
2023-03-31 02:53:47,591 		6576 of 10000 with 75.05% 	 Time used:  0.12 sec
2023-03-31 02:53:47,986 		6600 of 10000 with 75.06% 	 Time used:  0.39 sec
2023-03-31 02:53:48,302 		6624 of 10000 with 75.08% 	 Time used:  0.31 sec
2023-03-31 02:53:48,744 		6648 of 10000 with 75.09% 	 Time used:  0.44 sec
2023-03-31 02:53:48,878 		6672 of 10000 with 75.09% 	 Time used:  0.13 sec
2023-03-31 02:53:49,235 		6696 of 10000 with 75.07% 	 Time used:  0.33 sec
2023-03-31 02:53:49,354 		6720 of 10000 with 75.06% 	 Time used:  0.12 sec
2023-03-31 02:53:49,666 		6744 of 10000 with 75.04% 	 Time used:  0.31 sec
2023-03-31 02:53:49,926 		6768 of 10000 with 75.06% 	 Time used:  0.26 sec
2023-03-31 02:53:50,049 		6792 of 10000 with 75.06% 	 Time used:  0.12 sec
2023-03-31 02:53:50,475 		6816 of 10000 with 75.07% 	 Time used:  0.42 sec
2023-03-31 02:53:50,603 		6840 of 10000 with 75.09% 	 Time used:  0.13 sec
2023-03-31 02:53:50,909 		6864 of 10000 with 75.10% 	 Time used:  0.30 sec
2023-03-31 02:53:51,014 		6888 of 10000 with 75.07% 	 Time used:  0.10 sec
2023-03-31 02:53:51,147 		6912 of 10000 with 75.09% 	 Time used:  0.13 sec
2023-03-31 02:53:51,459 		6936 of 10000 with 75.07% 	 Time used:  0.31 sec
2023-03-31 02:53:51,744 		6960 of 10000 with 75.04% 	 Time used:  0.28 sec
2023-03-31 02:53:51,863 		6984 of 10000 with 75.03% 	 Time used:  0.12 sec
2023-03-31 02:53:52,218 		7008 of 10000 with 75.01% 	 Time used:  0.35 sec
2023-03-31 02:53:52,341 		7032 of 10000 with 74.99% 	 Time used:  0.12 sec
2023-03-31 02:53:52,639 		7056 of 10000 with 74.97% 	 Time used:  0.30 sec
2023-03-31 02:53:52,768 		7080 of 10000 with 74.99% 	 Time used:  0.13 sec
2023-03-31 02:53:53,231 		7104 of 10000 with 75.00% 	 Time used:  0.46 sec
2023-03-31 02:53:53,600 		7128 of 10000 with 74.99% 	 Time used:  0.37 sec
2023-03-31 02:53:53,951 		7152 of 10000 with 74.97% 	 Time used:  0.35 sec
2023-03-31 02:53:54,230 		7176 of 10000 with 74.97% 	 Time used:  0.28 sec
2023-03-31 02:53:54,357 		7200 of 10000 with 75.01% 	 Time used:  0.13 sec
2023-03-31 02:53:54,603 		7224 of 10000 with 74.96% 	 Time used:  0.24 sec
2023-03-31 02:53:54,946 		7248 of 10000 with 74.97% 	 Time used:  0.34 sec
2023-03-31 02:53:55,255 		7272 of 10000 with 75.00% 	 Time used:  0.31 sec
2023-03-31 02:53:55,352 		7296 of 10000 with 74.97% 	 Time used:  0.10 sec
2023-03-31 02:53:55,649 		7320 of 10000 with 75.00% 	 Time used:  0.30 sec
2023-03-31 02:53:55,928 		7344 of 10000 with 75.05% 	 Time used:  0.28 sec
2023-03-31 02:53:56,032 		7368 of 10000 with 75.05% 	 Time used:  0.10 sec
2023-03-31 02:53:56,436 		7392 of 10000 with 75.07% 	 Time used:  0.40 sec
2023-03-31 02:53:56,741 		7416 of 10000 with 75.04% 	 Time used:  0.30 sec
2023-03-31 02:53:57,091 		7440 of 10000 with 75.04% 	 Time used:  0.35 sec
2023-03-31 02:53:57,219 		7464 of 10000 with 75.01% 	 Time used:  0.13 sec
2023-03-31 02:53:57,607 		7488 of 10000 with 75.04% 	 Time used:  0.39 sec
2023-03-31 02:53:57,858 		7512 of 10000 with 75.08% 	 Time used:  0.25 sec
2023-03-31 02:53:57,965 		7536 of 10000 with 75.09% 	 Time used:  0.11 sec
2023-03-31 02:53:58,094 		7560 of 10000 with 75.07% 	 Time used:  0.13 sec
2023-03-31 02:53:58,399 		7584 of 10000 with 75.08% 	 Time used:  0.30 sec
2023-03-31 02:53:58,523 		7608 of 10000 with 75.08% 	 Time used:  0.12 sec
2023-03-31 02:53:58,975 		7632 of 10000 with 75.10% 	 Time used:  0.45 sec
2023-03-31 02:53:59,116 		7656 of 10000 with 75.08% 	 Time used:  0.14 sec
2023-03-31 02:53:59,429 		7680 of 10000 with 75.07% 	 Time used:  0.31 sec
2023-03-31 02:53:59,736 		7704 of 10000 with 75.06% 	 Time used:  0.30 sec
2023-03-31 02:53:59,852 		7728 of 10000 with 75.08% 	 Time used:  0.11 sec
2023-03-31 02:54:00,144 		7752 of 10000 with 75.08% 	 Time used:  0.29 sec
2023-03-31 02:54:00,257 		7776 of 10000 with 75.09% 	 Time used:  0.11 sec
2023-03-31 02:54:00,568 		7800 of 10000 with 75.05% 	 Time used:  0.31 sec
2023-03-31 02:54:00,697 		7824 of 10000 with 75.05% 	 Time used:  0.13 sec
2023-03-31 02:54:00,995 		7848 of 10000 with 75.03% 	 Time used:  0.30 sec
2023-03-31 02:54:01,300 		7872 of 10000 with 75.03% 	 Time used:  0.30 sec
2023-03-31 02:54:01,414 		7896 of 10000 with 75.03% 	 Time used:  0.11 sec
2023-03-31 02:54:01,544 		7920 of 10000 with 75.03% 	 Time used:  0.13 sec
2023-03-31 02:54:01,880 		7944 of 10000 with 75.03% 	 Time used:  0.33 sec
2023-03-31 02:54:02,186 		7968 of 10000 with 75.00% 	 Time used:  0.30 sec
2023-03-31 02:54:02,304 		7992 of 10000 with 75.00% 	 Time used:  0.12 sec
2023-03-31 02:54:02,638 		8016 of 10000 with 75.01% 	 Time used:  0.33 sec
2023-03-31 02:54:02,963 		8040 of 10000 with 75.01% 	 Time used:  0.32 sec
2023-03-31 02:54:03,113 		8064 of 10000 with 75.05% 	 Time used:  0.15 sec
2023-03-31 02:54:03,538 		8088 of 10000 with 75.02% 	 Time used:  0.42 sec
2023-03-31 02:54:04,061 		8112 of 10000 with 75.05% 	 Time used:  0.52 sec
2023-03-31 02:54:04,402 		8136 of 10000 with 75.02% 	 Time used:  0.34 sec
2023-03-31 02:54:04,735 		8160 of 10000 with 75.04% 	 Time used:  0.33 sec
2023-03-31 02:54:05,070 		8184 of 10000 with 75.05% 	 Time used:  0.33 sec
2023-03-31 02:54:05,375 		8208 of 10000 with 75.06% 	 Time used:  0.30 sec
2023-03-31 02:54:05,687 		8232 of 10000 with 75.07% 	 Time used:  0.31 sec
2023-03-31 02:54:05,992 		8256 of 10000 with 75.10% 	 Time used:  0.30 sec
2023-03-31 02:54:07,055 		8280 of 10000 with 75.07% 	 Time used:  1.06 sec
2023-03-31 02:54:07,420 		8304 of 10000 with 75.05% 	 Time used:  0.36 sec
2023-03-31 02:54:07,592 		8328 of 10000 with 74.99% 	 Time used:  0.12 sec
2023-03-31 02:54:07,924 		8352 of 10000 with 74.98% 	 Time used:  0.33 sec
2023-03-31 02:54:08,249 		8376 of 10000 with 74.95% 	 Time used:  0.31 sec
2023-03-31 02:54:08,404 		8400 of 10000 with 74.98% 	 Time used:  0.15 sec
2023-03-31 02:54:08,863 		8424 of 10000 with 74.98% 	 Time used:  0.46 sec
2023-03-31 02:54:09,167 		8448 of 10000 with 74.96% 	 Time used:  0.30 sec
2023-03-31 02:54:09,391 		8472 of 10000 with 74.94% 	 Time used:  0.22 sec
2023-03-31 02:54:09,726 		8496 of 10000 with 74.91% 	 Time used:  0.33 sec
2023-03-31 02:54:09,846 		8520 of 10000 with 74.93% 	 Time used:  0.12 sec
2023-03-31 02:54:10,174 		8544 of 10000 with 74.92% 	 Time used:  0.33 sec
2023-03-31 02:54:10,455 		8568 of 10000 with 74.89% 	 Time used:  0.28 sec
2023-03-31 02:54:10,764 		8592 of 10000 with 74.85% 	 Time used:  0.31 sec
2023-03-31 02:54:11,099 		8616 of 10000 with 74.87% 	 Time used:  0.33 sec
2023-03-31 02:54:11,347 		8640 of 10000 with 74.81% 	 Time used:  0.25 sec
2023-03-31 02:54:11,486 		8664 of 10000 with 74.83% 	 Time used:  0.14 sec
2023-03-31 02:54:11,789 		8688 of 10000 with 74.85% 	 Time used:  0.30 sec
2023-03-31 02:54:12,086 		8712 of 10000 with 74.84% 	 Time used:  0.30 sec
2023-03-31 02:54:12,408 		8736 of 10000 with 74.79% 	 Time used:  0.32 sec
2023-03-31 02:54:12,544 		8760 of 10000 with 74.74% 	 Time used:  0.13 sec
2023-03-31 02:54:12,891 		8784 of 10000 with 74.74% 	 Time used:  0.35 sec
2023-03-31 02:54:13,210 		8808 of 10000 with 74.75% 	 Time used:  0.32 sec
2023-03-31 02:54:13,330 		8832 of 10000 with 74.72% 	 Time used:  0.12 sec
2023-03-31 02:54:13,669 		8856 of 10000 with 74.73% 	 Time used:  0.33 sec
2023-03-31 02:54:13,913 		8880 of 10000 with 74.74% 	 Time used:  0.24 sec
2023-03-31 02:54:14,263 		8904 of 10000 with 74.75% 	 Time used:  0.35 sec
2023-03-31 02:54:14,551 		8928 of 10000 with 74.79% 	 Time used:  0.29 sec
2023-03-31 02:54:14,857 		8952 of 10000 with 74.80% 	 Time used:  0.30 sec
2023-03-31 02:54:15,164 		8976 of 10000 with 74.81% 	 Time used:  0.30 sec
2023-03-31 02:54:15,498 		9000 of 10000 with 74.81% 	 Time used:  0.33 sec
2023-03-31 02:54:15,885 		9024 of 10000 with 74.82% 	 Time used:  0.38 sec
2023-03-31 02:54:16,185 		9048 of 10000 with 74.79% 	 Time used:  0.30 sec
2023-03-31 02:54:16,492 		9072 of 10000 with 74.80% 	 Time used:  0.31 sec
2023-03-31 02:54:16,792 		9096 of 10000 with 74.78% 	 Time used:  0.30 sec
2023-03-31 02:54:17,070 		9120 of 10000 with 74.80% 	 Time used:  0.28 sec
2023-03-31 02:54:17,371 		9144 of 10000 with 74.80% 	 Time used:  0.30 sec
2023-03-31 02:54:17,708 		9168 of 10000 with 74.86% 	 Time used:  0.34 sec
2023-03-31 02:54:17,833 		9192 of 10000 with 74.87% 	 Time used:  0.12 sec
2023-03-31 02:54:18,162 		9216 of 10000 with 74.90% 	 Time used:  0.33 sec
2023-03-31 02:54:18,428 		9240 of 10000 with 74.90% 	 Time used:  0.26 sec
2023-03-31 02:54:18,572 		9264 of 10000 with 74.92% 	 Time used:  0.14 sec
2023-03-31 02:54:18,890 		9288 of 10000 with 74.94% 	 Time used:  0.32 sec
2023-03-31 02:54:19,275 		9312 of 10000 with 74.90% 	 Time used:  0.38 sec
2023-03-31 02:54:19,386 		9336 of 10000 with 74.93% 	 Time used:  0.11 sec
2023-03-31 02:54:19,941 		9360 of 10000 with 74.93% 	 Time used:  0.55 sec
2023-03-31 02:54:20,075 		9384 of 10000 with 74.90% 	 Time used:  0.13 sec
2023-03-31 02:54:20,403 		9408 of 10000 with 74.94% 	 Time used:  0.33 sec
2023-03-31 02:54:20,707 		9432 of 10000 with 74.93% 	 Time used:  0.30 sec
2023-03-31 02:54:21,001 		9456 of 10000 with 74.90% 	 Time used:  0.29 sec
2023-03-31 02:54:21,153 		9480 of 10000 with 74.92% 	 Time used:  0.15 sec
2023-03-31 02:54:21,574 		9504 of 10000 with 74.92% 	 Time used:  0.42 sec
2023-03-31 02:54:21,693 		9528 of 10000 with 74.88% 	 Time used:  0.12 sec
2023-03-31 02:54:22,029 		9552 of 10000 with 74.90% 	 Time used:  0.33 sec
2023-03-31 02:54:22,157 		9576 of 10000 with 74.90% 	 Time used:  0.13 sec
2023-03-31 02:54:22,470 		9600 of 10000 with 74.93% 	 Time used:  0.31 sec
2023-03-31 02:54:22,878 		9624 of 10000 with 74.95% 	 Time used:  0.41 sec
2023-03-31 02:54:23,184 		9648 of 10000 with 74.94% 	 Time used:  0.30 sec
2023-03-31 02:54:23,303 		9672 of 10000 with 74.97% 	 Time used:  0.12 sec
2023-03-31 02:54:23,730 		9696 of 10000 with 74.98% 	 Time used:  0.43 sec
2023-03-31 02:54:23,848 		9720 of 10000 with 74.98% 	 Time used:  0.12 sec
2023-03-31 02:54:24,308 		9744 of 10000 with 74.98% 	 Time used:  0.46 sec
2023-03-31 02:54:24,431 		9768 of 10000 with 74.98% 	 Time used:  0.12 sec
2023-03-31 02:54:24,757 		9792 of 10000 with 74.95% 	 Time used:  0.32 sec
2023-03-31 02:54:25,263 		9816 of 10000 with 74.91% 	 Time used:  0.50 sec
2023-03-31 02:54:25,390 		9840 of 10000 with 74.89% 	 Time used:  0.13 sec
2023-03-31 02:54:25,827 		9864 of 10000 with 74.86% 	 Time used:  0.43 sec
2023-03-31 02:54:25,948 		9888 of 10000 with 74.86% 	 Time used:  0.12 sec
2023-03-31 02:54:26,267 		9912 of 10000 with 74.87% 	 Time used:  0.32 sec
2023-03-31 02:54:26,585 		9936 of 10000 with 74.85% 	 Time used:  0.32 sec
2023-03-31 02:54:26,729 		9960 of 10000 with 74.89% 	 Time used:  0.14 sec
2023-03-31 02:54:27,062 		9984 of 10000 with 74.87% 	 Time used:  0.33 sec
2023-03-31 02:54:27,379 		10000 of 10000 with 74.87% 	 Time used:  0.32 sec
2023-03-31 02:54:27,380 
2023-03-31 02:54:27,389 			Learning rate: weights:   1.000e-03    
2023-03-31 02:54:27,389 			Last test performance: 74.87%
2023-03-31 02:54:27,389 ----------------
2023-03-31 02:54:33,279   47  =>  0    		Training 486 pattern with 77.29% 	Forward time: 	 5.10 sec
2023-03-31 02:54:33,279 			Loss:    2.749e-02    			Backward time: 	 0.74 sec 
2023-03-31 02:54:33,400 			Learning rate: weights:   1.000e-03    
2023-03-31 02:54:33,401 			Last test performance: 74.87%
2023-03-31 02:54:33,401 ----------------
2023-03-31 02:54:38,868   47  =>  1    		Training 486 pattern with 76.88% 	Forward time: 	 5.15 sec
2023-03-31 02:54:38,868 			Loss:    2.781e-02    			Backward time: 	 0.26 sec 
2023-03-31 02:54:39,051 			Learning rate: weights:   1.000e-03    
2023-03-31 02:54:39,051 			Last test performance: 74.87%
2023-03-31 02:54:39,051 ----------------
2023-03-31 02:54:45,009   47  =>  2    		Training 486 pattern with 75.00% 	Forward time: 	 5.44 sec
2023-03-31 02:54:45,017 			Loss:    2.759e-02    			Backward time: 	 0.48 sec 
2023-03-31 02:54:45,196 			Learning rate: weights:   1.000e-03    
2023-03-31 02:54:45,196 			Last test performance: 74.87%
2023-03-31 02:54:45,196 ----------------
2023-03-31 02:54:50,072   47  =>  3    		Training 486 pattern with 72.29% 	Forward time: 	 4.41 sec
2023-03-31 02:54:50,072 			Loss:    3.183e-02    			Backward time: 	 0.43 sec 
2023-03-31 02:54:50,474 			Learning rate: weights:   1.000e-03    
2023-03-31 02:54:50,474 			Last test performance: 74.87%
2023-03-31 02:54:50,475 ----------------
2023-03-31 02:54:55,753   47  =>  4    		Training 486 pattern with 71.88% 	Forward time: 	 5.03 sec
2023-03-31 02:54:55,753 			Loss:    3.160e-02    			Backward time: 	 0.21 sec 
2023-03-31 02:54:56,007 			Learning rate: weights:   1.000e-03    
2023-03-31 02:54:56,007 			Last test performance: 74.87%
2023-03-31 02:54:56,007 ----------------
2023-03-31 02:55:00,921   47  =>  5    		Training 486 pattern with 75.00% 	Forward time: 	 4.61 sec
2023-03-31 02:55:00,921 			Loss:    3.090e-02    			Backward time: 	 0.27 sec 
2023-03-31 02:55:01,164 			Learning rate: weights:   1.000e-03    
2023-03-31 02:55:01,164 			Last test performance: 74.87%
2023-03-31 02:55:01,164 ----------------
2023-03-31 02:55:08,372   47  =>  6    		Training 486 pattern with 75.83% 	Forward time: 	 6.71 sec
2023-03-31 02:55:08,372 			Loss:    2.997e-02    			Backward time: 	 0.47 sec 
2023-03-31 02:55:08,610 			Learning rate: weights:   1.000e-03    
2023-03-31 02:55:08,611 			Last test performance: 74.87%
2023-03-31 02:55:08,611 ----------------
2023-03-31 02:55:17,325   47  =>  7    		Training 486 pattern with 75.83% 	Forward time: 	 8.32 sec
2023-03-31 02:55:17,325 			Loss:    3.002e-02    			Backward time: 	 0.27 sec 
2023-03-31 02:55:17,562 			Learning rate: weights:   1.000e-03    
2023-03-31 02:55:17,562 			Last test performance: 74.87%
2023-03-31 02:55:17,562 ----------------
2023-03-31 02:55:23,169   47  =>  8    		Training 486 pattern with 71.04% 	Forward time: 	 5.12 sec
2023-03-31 02:55:23,170 			Loss:    3.563e-02    			Backward time: 	 0.43 sec 
2023-03-31 02:55:23,334 			Learning rate: weights:   1.000e-03    
2023-03-31 02:55:23,335 			Last test performance: 74.87%
2023-03-31 02:55:23,336 ----------------
2023-03-31 02:55:29,630   47  =>  9    		Training 486 pattern with 73.12% 	Forward time: 	 5.61 sec
2023-03-31 02:55:29,630 			Loss:    3.127e-02    			Backward time: 	 0.65 sec 
2023-03-31 02:55:29,780 			Learning rate: weights:   1.000e-03    
2023-03-31 02:55:29,781 			Last test performance: 74.87%
2023-03-31 02:55:29,781 ----------------
2023-03-31 02:55:36,108   47  =>  10   		Training 486 pattern with 76.88% 	Forward time: 	 5.92 sec
2023-03-31 02:55:36,108 			Loss:    2.981e-02    			Backward time: 	 0.38 sec 
2023-03-31 02:55:36,284 			Learning rate: weights:   1.000e-03    
2023-03-31 02:55:36,285 			Last test performance: 74.87%
2023-03-31 02:55:36,285 ----------------
2023-03-31 02:55:41,857   47  =>  11   		Training 486 pattern with 72.29% 	Forward time: 	 5.18 sec
2023-03-31 02:55:41,858 			Loss:    3.142e-02    			Backward time: 	 0.37 sec 
2023-03-31 02:55:42,066 			Learning rate: weights:   1.000e-03    
2023-03-31 02:55:42,067 			Last test performance: 74.87%
2023-03-31 02:55:42,067 ----------------
2023-03-31 02:55:47,298   47  =>  12   		Training 486 pattern with 71.46% 	Forward time: 	 4.96 sec
2023-03-31 02:55:47,299 			Loss:    3.568e-02    			Backward time: 	 0.24 sec 
2023-03-31 02:55:47,447 			Learning rate: weights:   1.000e-03    
2023-03-31 02:55:47,447 			Last test performance: 74.87%
2023-03-31 02:55:47,447 ----------------
2023-03-31 02:55:53,755   47  =>  13   		Training 486 pattern with 70.83% 	Forward time: 	 5.66 sec
2023-03-31 02:55:53,756 			Loss:    3.159e-02    			Backward time: 	 0.55 sec 
2023-03-31 02:55:53,929 			Learning rate: weights:   1.000e-03    
2023-03-31 02:55:53,929 			Last test performance: 74.87%
2023-03-31 02:55:53,929 ----------------
2023-03-31 02:56:00,088   47  =>  14   		Training 486 pattern with 74.58% 	Forward time: 	 5.84 sec
2023-03-31 02:56:00,088 			Loss:    3.082e-02    			Backward time: 	 0.27 sec 
2023-03-31 02:56:00,189 			Learning rate: weights:   1.000e-03    
2023-03-31 02:56:00,189 			Last test performance: 74.87%
2023-03-31 02:56:00,189 ----------------
2023-03-31 02:56:06,763   47  =>  15   		Training 486 pattern with 72.92% 	Forward time: 	 6.24 sec
2023-03-31 02:56:06,763 			Loss:    3.131e-02    			Backward time: 	 0.30 sec 
2023-03-31 02:56:06,938 			Learning rate: weights:   1.000e-03    
2023-03-31 02:56:06,938 			Last test performance: 74.87%
2023-03-31 02:56:06,938 ----------------
2023-03-31 02:56:13,263   47  =>  16   		Training 486 pattern with 73.54% 	Forward time: 	 5.94 sec
2023-03-31 02:56:13,263 			Loss:    3.094e-02    			Backward time: 	 0.36 sec 
2023-03-31 02:56:13,455 			Learning rate: weights:   1.000e-03    
2023-03-31 02:56:13,455 			Last test performance: 74.87%
2023-03-31 02:56:13,455 ----------------
2023-03-31 02:56:19,495   47  =>  17   		Training 486 pattern with 76.67% 	Forward time: 	 5.69 sec
2023-03-31 02:56:19,495 			Loss:    2.885e-02    			Backward time: 	 0.32 sec 
2023-03-31 02:56:19,622 			Learning rate: weights:   1.000e-03    
2023-03-31 02:56:19,623 			Last test performance: 74.87%
2023-03-31 02:56:19,623 ----------------
2023-03-31 02:56:24,885   47  =>  18   		Training 486 pattern with 71.67% 	Forward time: 	 4.67 sec
2023-03-31 02:56:24,886 			Loss:    3.246e-02    			Backward time: 	 0.56 sec 
2023-03-31 02:56:25,155 			Learning rate: weights:   1.000e-03    
2023-03-31 02:56:25,155 			Last test performance: 74.87%
2023-03-31 02:56:25,155 ----------------
2023-03-31 02:56:30,699   47  =>  19   		Training 486 pattern with 74.79% 	Forward time: 	 5.14 sec
2023-03-31 02:56:30,699 			Loss:    3.023e-02    			Backward time: 	 0.35 sec 
2023-03-31 02:56:30,832 			Learning rate: weights:   1.000e-03    
2023-03-31 02:56:30,832 			Last test performance: 74.87%
2023-03-31 02:56:30,832 ----------------
2023-03-31 02:56:36,564   47  =>  20   		Training 486 pattern with 77.08% 	Forward time: 	 5.00 sec
2023-03-31 02:56:36,564 			Loss:    2.928e-02    			Backward time: 	 0.61 sec 
2023-03-31 02:56:36,855 			Learning rate: weights:   1.000e-03    
2023-03-31 02:56:36,855 			Last test performance: 74.87%
2023-03-31 02:56:36,855 ----------------
2023-03-31 02:56:41,908   47  =>  21   		Training 486 pattern with 74.79% 	Forward time: 	 4.75 sec
2023-03-31 02:56:41,908 			Loss:    2.940e-02    			Backward time: 	 0.24 sec 
2023-03-31 02:56:42,210 			Learning rate: weights:   1.000e-03    
2023-03-31 02:56:42,210 			Last test performance: 74.87%
2023-03-31 02:56:42,210 ----------------
2023-03-31 02:56:47,949   47  =>  22   		Training 486 pattern with 73.96% 	Forward time: 	 5.28 sec
2023-03-31 02:56:47,950 			Loss:    3.113e-02    			Backward time: 	 0.38 sec 
2023-03-31 02:56:48,112 			Learning rate: weights:   1.000e-03    
2023-03-31 02:56:48,113 			Last test performance: 74.87%
2023-03-31 02:56:48,113 ----------------
2023-03-31 02:56:53,829   47  =>  23   		Training 486 pattern with 73.75% 	Forward time: 	 5.25 sec
2023-03-31 02:56:53,829 			Loss:    3.133e-02    			Backward time: 	 0.42 sec 
2023-03-31 02:56:54,000 			Learning rate: weights:   1.000e-03    
2023-03-31 02:56:54,000 			Last test performance: 74.87%
2023-03-31 02:56:54,000 ----------------
2023-03-31 02:57:00,030   47  =>  24   		Training 486 pattern with 72.29% 	Forward time: 	 5.43 sec
2023-03-31 02:57:00,030 			Loss:    3.412e-02    			Backward time: 	 0.53 sec 
2023-03-31 02:57:00,173 			Learning rate: weights:   1.000e-03    
2023-03-31 02:57:00,173 			Last test performance: 74.87%
2023-03-31 02:57:00,173 ----------------
2023-03-31 02:57:06,525   47  =>  25   		Training 486 pattern with 74.58% 	Forward time: 	 6.08 sec
2023-03-31 02:57:06,526 			Loss:    2.991e-02    			Backward time: 	 0.21 sec 
2023-03-31 02:57:06,701 			Learning rate: weights:   1.000e-03    
2023-03-31 02:57:06,701 			Last test performance: 74.87%
2023-03-31 02:57:06,702 ----------------
2023-03-31 02:57:12,269   47  =>  26   		Training 486 pattern with 72.71% 	Forward time: 	 4.95 sec
2023-03-31 02:57:12,269 			Loss:    3.075e-02    			Backward time: 	 0.58 sec 
2023-03-31 02:57:12,424 			Learning rate: weights:   1.000e-03    
2023-03-31 02:57:12,425 			Last test performance: 74.87%
2023-03-31 02:57:12,425 ----------------
2023-03-31 02:57:18,015   47  =>  27   		Training 486 pattern with 72.50% 	Forward time: 	 5.23 sec
2023-03-31 02:57:18,015 			Loss:    3.358e-02    			Backward time: 	 0.32 sec 
2023-03-31 02:57:18,185 			Learning rate: weights:   1.000e-03    
2023-03-31 02:57:18,185 			Last test performance: 74.87%
2023-03-31 02:57:18,185 ----------------
2023-03-31 02:57:23,660   47  =>  28   		Training 486 pattern with 80.62% 	Forward time: 	 4.85 sec
2023-03-31 02:57:23,660 			Loss:    2.490e-02    			Backward time: 	 0.52 sec 
2023-03-31 02:57:23,840 			Learning rate: weights:   1.000e-03    
2023-03-31 02:57:23,840 			Last test performance: 74.87%
2023-03-31 02:57:23,840 ----------------
2023-03-31 02:57:29,373   47  =>  29   		Training 486 pattern with 73.75% 	Forward time: 	 4.95 sec
2023-03-31 02:57:29,373 			Loss:    3.306e-02    			Backward time: 	 0.51 sec 
2023-03-31 02:57:29,720 			Learning rate: weights:   1.000e-03    
2023-03-31 02:57:29,720 			Last test performance: 74.87%
2023-03-31 02:57:29,720 ----------------
2023-03-31 02:57:35,416   47  =>  30   		Training 486 pattern with 75.00% 	Forward time: 	 5.30 sec
2023-03-31 02:57:35,416 			Loss:    3.027e-02    			Backward time: 	 0.37 sec 
2023-03-31 02:57:35,549 			Learning rate: weights:   1.000e-03    
2023-03-31 02:57:35,549 			Last test performance: 74.87%
2023-03-31 02:57:35,549 ----------------
2023-03-31 02:57:41,760   47  =>  31   		Training 486 pattern with 72.50% 	Forward time: 	 5.47 sec
2023-03-31 02:57:41,760 			Loss:    3.607e-02    			Backward time: 	 0.71 sec 
2023-03-31 02:57:41,957 			Learning rate: weights:   1.000e-03    
2023-03-31 02:57:41,957 			Last test performance: 74.87%
2023-03-31 02:57:41,957 ----------------
2023-03-31 02:57:48,102   47  =>  32   		Training 486 pattern with 73.75% 	Forward time: 	 5.75 sec
2023-03-31 02:57:48,102 			Loss:    2.948e-02    			Backward time: 	 0.37 sec 
2023-03-31 02:57:48,339 			Learning rate: weights:   1.000e-03    
2023-03-31 02:57:48,340 			Last test performance: 74.87%
2023-03-31 02:57:48,340 ----------------
2023-03-31 02:57:53,344   47  =>  33   		Training 486 pattern with 70.83% 	Forward time: 	 4.43 sec
2023-03-31 02:57:53,345 			Loss:    3.311e-02    			Backward time: 	 0.54 sec 
2023-03-31 02:57:53,522 			Learning rate: weights:   1.000e-03    
2023-03-31 02:57:53,522 			Last test performance: 74.87%
2023-03-31 02:57:53,523 ----------------
2023-03-31 02:57:59,126   47  =>  34   		Training 486 pattern with 73.12% 	Forward time: 	 5.22 sec
2023-03-31 02:57:59,126 			Loss:    3.175e-02    			Backward time: 	 0.36 sec 
2023-03-31 02:57:59,312 			Learning rate: weights:   1.000e-03    
2023-03-31 02:57:59,312 			Last test performance: 74.87%
2023-03-31 02:57:59,312 ----------------
2023-03-31 02:58:05,577   47  =>  35   		Training 486 pattern with 76.88% 	Forward time: 	 5.86 sec
2023-03-31 02:58:05,578 			Loss:    2.794e-02    			Backward time: 	 0.38 sec 
2023-03-31 02:58:05,682 			Learning rate: weights:   1.000e-03    
2023-03-31 02:58:05,682 			Last test performance: 74.87%
2023-03-31 02:58:05,682 ----------------
2023-03-31 02:58:14,566   47  =>  36   		Training 486 pattern with 77.50% 	Forward time: 	 8.38 sec
2023-03-31 02:58:14,567 			Loss:    3.003e-02    			Backward time: 	 0.44 sec 
2023-03-31 02:58:14,712 			Learning rate: weights:   1.000e-03    
2023-03-31 02:58:14,712 			Last test performance: 74.87%
2023-03-31 02:58:14,713 ----------------
2023-03-31 02:58:19,959   47  =>  37   		Training 486 pattern with 74.79% 	Forward time: 	 4.94 sec
2023-03-31 02:58:19,960 			Loss:    3.076e-02    			Backward time: 	 0.25 sec 
2023-03-31 02:58:20,097 			Learning rate: weights:   1.000e-03    
2023-03-31 02:58:20,124 			Last test performance: 74.87%
2023-03-31 02:58:20,125 ----------------
2023-03-31 02:58:26,943   47  =>  38   		Training 486 pattern with 72.71% 	Forward time: 	 6.63 sec
2023-03-31 02:58:26,944 			Loss:    3.121e-02    			Backward time: 	 0.19 sec 
2023-03-31 02:58:27,097 			Learning rate: weights:   1.000e-03    
2023-03-31 02:58:27,097 			Last test performance: 74.87%
2023-03-31 02:58:27,098 ----------------
2023-03-31 02:58:32,216   47  =>  39   		Training 486 pattern with 73.96% 	Forward time: 	 4.73 sec
2023-03-31 02:58:32,216 			Loss:    3.224e-02    			Backward time: 	 0.35 sec 
2023-03-31 02:58:32,353 			Learning rate: weights:   1.000e-03    
2023-03-31 02:58:32,354 			Last test performance: 74.87%
2023-03-31 02:58:32,355 ----------------
2023-03-31 02:58:37,620   47  =>  40   		Training 486 pattern with 73.96% 	Forward time: 	 4.27 sec
2023-03-31 02:58:37,621 			Loss:    3.044e-02    			Backward time: 	 0.97 sec 
2023-03-31 02:58:37,745 			Learning rate: weights:   1.000e-03    
2023-03-31 02:58:37,745 			Last test performance: 74.87%
2023-03-31 02:58:37,745 ----------------
2023-03-31 02:58:42,956   47  =>  41   		Training 486 pattern with 76.04% 	Forward time: 	 4.69 sec
2023-03-31 02:58:42,956 			Loss:    2.983e-02    			Backward time: 	 0.49 sec 
2023-03-31 02:58:43,159 			Learning rate: weights:   1.000e-03    
2023-03-31 02:58:43,159 			Last test performance: 74.87%
2023-03-31 02:58:43,160 ----------------
2023-03-31 02:58:49,099   47  =>  42   		Training 486 pattern with 74.79% 	Forward time: 	 5.14 sec
2023-03-31 02:58:49,100 			Loss:    3.225e-02    			Backward time: 	 0.75 sec 
2023-03-31 02:58:49,328 			Learning rate: weights:   1.000e-03    
2023-03-31 02:58:49,328 			Last test performance: 74.87%
2023-03-31 02:58:49,328 ----------------
2023-03-31 02:58:55,260   47  =>  43   		Training 486 pattern with 76.25% 	Forward time: 	 5.07 sec
2023-03-31 02:58:55,260 			Loss:    2.800e-02    			Backward time: 	 0.80 sec 
2023-03-31 02:58:55,529 			Learning rate: weights:   1.000e-03    
2023-03-31 02:58:55,531 			Last test performance: 74.87%
2023-03-31 02:58:55,531 ----------------
2023-03-31 02:59:00,757   47  =>  44   		Training 486 pattern with 73.54% 	Forward time: 	 4.54 sec
2023-03-31 02:59:00,757 			Loss:    3.118e-02    			Backward time: 	 0.65 sec 
2023-03-31 02:59:00,943 			Learning rate: weights:   1.000e-03    
2023-03-31 02:59:00,943 			Last test performance: 74.87%
2023-03-31 02:59:00,943 ----------------
2023-03-31 02:59:08,794   47  =>  45   		Training 486 pattern with 74.17% 	Forward time: 	 7.49 sec
2023-03-31 02:59:08,794 			Loss:    3.022e-02    			Backward time: 	 0.33 sec 
2023-03-31 02:59:08,937 			Learning rate: weights:   1.000e-03    
2023-03-31 02:59:08,937 			Last test performance: 74.87%
2023-03-31 02:59:08,938 ----------------
2023-03-31 02:59:15,401   47  =>  46   		Training 486 pattern with 75.00% 	Forward time: 	 5.60 sec
2023-03-31 02:59:15,401 			Loss:    2.902e-02    			Backward time: 	 0.80 sec 
2023-03-31 02:59:15,540 			Learning rate: weights:   1.000e-03    
2023-03-31 02:59:15,540 			Last test performance: 74.87%
2023-03-31 02:59:15,540 ----------------
2023-03-31 02:59:21,924   47  =>  47   		Training 486 pattern with 77.29% 	Forward time: 	 5.71 sec
2023-03-31 02:59:21,925 			Loss:    2.934e-02    			Backward time: 	 0.61 sec 
2023-03-31 02:59:22,068 			Learning rate: weights:   1.000e-03    
2023-03-31 02:59:22,071 			Last test performance: 74.87%
2023-03-31 02:59:22,071 ----------------
2023-03-31 02:59:28,399   47  =>  48   		Training 486 pattern with 69.38% 	Forward time: 	 6.04 sec
2023-03-31 02:59:28,399 			Loss:    3.467e-02    			Backward time: 	 0.26 sec 
2023-03-31 02:59:28,595 			Learning rate: weights:   1.000e-03    
2023-03-31 02:59:28,595 			Last test performance: 74.87%
2023-03-31 02:59:28,595 ----------------
2023-03-31 02:59:34,750   47  =>  49   		Training 486 pattern with 75.62% 	Forward time: 	 5.75 sec
2023-03-31 02:59:34,751 			Loss:    2.842e-02    			Backward time: 	 0.37 sec 
2023-03-31 02:59:34,956 			Learning rate: weights:   1.000e-03    
2023-03-31 02:59:34,956 			Last test performance: 74.87%
2023-03-31 02:59:34,956 ----------------
2023-03-31 02:59:40,902   47  =>  50   		Training 486 pattern with 75.00% 	Forward time: 	 5.43 sec
2023-03-31 02:59:40,903 			Loss:    2.931e-02    			Backward time: 	 0.49 sec 
2023-03-31 02:59:40,993 			Learning rate: weights:   1.000e-03    
2023-03-31 02:59:40,993 			Last test performance: 74.87%
2023-03-31 02:59:40,994 ----------------
2023-03-31 02:59:46,837   47  =>  51   		Training 486 pattern with 75.62% 	Forward time: 	 5.36 sec
2023-03-31 02:59:46,838 			Loss:    3.042e-02    			Backward time: 	 0.46 sec 
2023-03-31 02:59:46,952 			Learning rate: weights:   1.000e-03    
2023-03-31 02:59:46,952 			Last test performance: 74.87%
2023-03-31 02:59:46,952 ----------------
2023-03-31 02:59:52,270   47  =>  52   		Training 486 pattern with 74.38% 	Forward time: 	 4.85 sec
2023-03-31 02:59:52,270 			Loss:    3.343e-02    			Backward time: 	 0.43 sec 
2023-03-31 02:59:52,377 			Learning rate: weights:   1.000e-03    
2023-03-31 02:59:52,377 			Last test performance: 74.87%
2023-03-31 02:59:52,377 ----------------
2023-03-31 02:59:58,522   47  =>  53   		Training 486 pattern with 73.96% 	Forward time: 	 5.56 sec
2023-03-31 02:59:58,522 			Loss:    3.219e-02    			Backward time: 	 0.52 sec 
2023-03-31 02:59:58,775 			Learning rate: weights:   1.000e-03    
2023-03-31 02:59:58,775 			Last test performance: 74.87%
2023-03-31 02:59:58,775 ----------------
2023-03-31 03:00:04,710   47  =>  54   		Training 486 pattern with 75.00% 	Forward time: 	 5.33 sec
2023-03-31 03:00:04,711 			Loss:    3.089e-02    			Backward time: 	 0.53 sec 
2023-03-31 03:00:04,977 			Learning rate: weights:   1.000e-03    
2023-03-31 03:00:04,978 			Last test performance: 74.87%
2023-03-31 03:00:04,978 ----------------
2023-03-31 03:00:12,119   47  =>  55   		Training 486 pattern with 75.21% 	Forward time: 	 6.85 sec
2023-03-31 03:00:12,120 			Loss:    3.184e-02    			Backward time: 	 0.23 sec 
2023-03-31 03:00:12,356 			Learning rate: weights:   1.000e-03    
2023-03-31 03:00:12,356 			Last test performance: 74.87%
2023-03-31 03:00:12,356 ----------------
2023-03-31 03:00:20,136   47  =>  56   		Training 486 pattern with 74.17% 	Forward time: 	 7.23 sec
2023-03-31 03:00:20,137 			Loss:    3.072e-02    			Backward time: 	 0.51 sec 
2023-03-31 03:00:20,287 			Learning rate: weights:   1.000e-03    
2023-03-31 03:00:20,287 			Last test performance: 74.87%
2023-03-31 03:00:20,287 ----------------
2023-03-31 03:00:27,455   47  =>  57   		Training 486 pattern with 73.12% 	Forward time: 	 6.45 sec
2023-03-31 03:00:27,456 			Loss:    3.276e-02    			Backward time: 	 0.69 sec 
2023-03-31 03:00:27,630 			Learning rate: weights:   1.000e-03    
2023-03-31 03:00:27,631 			Last test performance: 74.87%
2023-03-31 03:00:27,631 ----------------
2023-03-31 03:00:34,254   47  =>  58   		Training 486 pattern with 75.42% 	Forward time: 	 6.18 sec
2023-03-31 03:00:34,254 			Loss:    2.966e-02    			Backward time: 	 0.39 sec 
2023-03-31 03:00:34,377 			Learning rate: weights:   1.000e-03    
2023-03-31 03:00:34,377 			Last test performance: 74.87%
2023-03-31 03:00:34,378 ----------------
2023-03-31 03:00:41,874   47  =>  59   		Training 486 pattern with 75.83% 	Forward time: 	 7.19 sec
2023-03-31 03:00:41,874 			Loss:    2.937e-02    			Backward time: 	 0.23 sec 
2023-03-31 03:00:42,517 			Learning rate: weights:   1.000e-03    
2023-03-31 03:00:42,517 			Last test performance: 74.87%
2023-03-31 03:00:42,517 ----------------
2023-03-31 03:00:48,309   47  =>  60   		Training 486 pattern with 71.67% 	Forward time: 	 5.44 sec
2023-03-31 03:00:48,309 			Loss:    3.608e-02    			Backward time: 	 0.30 sec 
2023-03-31 03:00:48,516 			Learning rate: weights:   1.000e-03    
2023-03-31 03:00:48,516 			Last test performance: 74.87%
2023-03-31 03:00:48,516 ----------------
2023-03-31 03:00:54,675   47  =>  61   		Training 486 pattern with 72.50% 	Forward time: 	 5.71 sec
2023-03-31 03:00:54,675 			Loss:    3.331e-02    			Backward time: 	 0.42 sec 
2023-03-31 03:00:54,833 			Learning rate: weights:   1.000e-03    
2023-03-31 03:00:54,833 			Last test performance: 74.87%
2023-03-31 03:00:54,833 ----------------
2023-03-31 03:01:01,328   47  =>  62   		Training 486 pattern with 73.75% 	Forward time: 	 6.27 sec
2023-03-31 03:01:01,328 			Loss:    3.130e-02    			Backward time: 	 0.19 sec 
2023-03-31 03:01:01,478 			Learning rate: weights:   1.000e-03    
2023-03-31 03:01:01,478 			Last test performance: 74.87%
2023-03-31 03:01:01,478 ----------------
2023-03-31 03:01:07,667   47  =>  63   		Training 486 pattern with 70.21% 	Forward time: 	 5.59 sec
2023-03-31 03:01:07,668 			Loss:    3.386e-02    			Backward time: 	 0.56 sec 
2023-03-31 03:01:07,895 			Learning rate: weights:   1.000e-03    
2023-03-31 03:01:07,896 			Last test performance: 74.87%
2023-03-31 03:01:07,897 ----------------
2023-03-31 03:01:14,131   47  =>  64   		Training 486 pattern with 71.46% 	Forward time: 	 5.82 sec
2023-03-31 03:01:14,132 			Loss:    3.228e-02    			Backward time: 	 0.38 sec 
2023-03-31 03:01:14,339 			Learning rate: weights:   1.000e-03    
2023-03-31 03:01:14,340 			Last test performance: 74.87%
2023-03-31 03:01:14,340 ----------------
2023-03-31 03:01:21,424   47  =>  65   		Training 486 pattern with 72.08% 	Forward time: 	 6.27 sec
2023-03-31 03:01:21,425 			Loss:    3.268e-02    			Backward time: 	 0.71 sec 
2023-03-31 03:01:21,544 			Learning rate: weights:   1.000e-03    
2023-03-31 03:01:21,545 			Last test performance: 74.87%
2023-03-31 03:01:21,545 ----------------
2023-03-31 03:01:27,309   47  =>  66   		Training 486 pattern with 73.54% 	Forward time: 	 5.39 sec
2023-03-31 03:01:27,310 			Loss:    3.118e-02    			Backward time: 	 0.31 sec 
2023-03-31 03:01:27,453 			Learning rate: weights:   1.000e-03    
2023-03-31 03:01:27,453 			Last test performance: 74.87%
2023-03-31 03:01:27,454 ----------------
2023-03-31 03:01:32,903   47  =>  67   		Training 486 pattern with 74.38% 	Forward time: 	 5.16 sec
2023-03-31 03:01:32,903 			Loss:    3.112e-02    			Backward time: 	 0.23 sec 
2023-03-31 03:01:33,097 			Learning rate: weights:   1.000e-03    
2023-03-31 03:01:33,100 			Last test performance: 74.87%
2023-03-31 03:01:33,100 ----------------
2023-03-31 03:01:38,805   47  =>  68   		Training 486 pattern with 75.00% 	Forward time: 	 5.43 sec
2023-03-31 03:01:38,806 			Loss:    2.884e-02    			Backward time: 	 0.24 sec 
2023-03-31 03:01:39,049 			Learning rate: weights:   1.000e-03    
2023-03-31 03:01:39,056 			Last test performance: 74.87%
2023-03-31 03:01:39,057 ----------------
2023-03-31 03:01:44,580   47  =>  69   		Training 486 pattern with 71.46% 	Forward time: 	 5.06 sec
2023-03-31 03:01:44,580 			Loss:    3.300e-02    			Backward time: 	 0.44 sec 
2023-03-31 03:01:44,681 			Learning rate: weights:   1.000e-03    
2023-03-31 03:01:44,682 			Last test performance: 74.87%
2023-03-31 03:01:44,682 ----------------
2023-03-31 03:01:49,860   47  =>  70   		Training 486 pattern with 71.67% 	Forward time: 	 4.68 sec
2023-03-31 03:01:49,861 			Loss:    3.235e-02    			Backward time: 	 0.47 sec 
2023-03-31 03:01:50,028 			Learning rate: weights:   1.000e-03    
2023-03-31 03:01:50,028 			Last test performance: 74.87%
2023-03-31 03:01:50,028 ----------------
2023-03-31 03:01:55,759   47  =>  71   		Training 486 pattern with 73.12% 	Forward time: 	 4.87 sec
2023-03-31 03:01:55,760 			Loss:    2.979e-02    			Backward time: 	 0.83 sec 
2023-03-31 03:01:55,849 			Learning rate: weights:   1.000e-03    
2023-03-31 03:01:55,849 			Last test performance: 74.87%
2023-03-31 03:01:55,849 ----------------
2023-03-31 03:02:00,986   47  =>  72   		Training 486 pattern with 72.50% 	Forward time: 	 4.70 sec
2023-03-31 03:02:00,987 			Loss:    3.262e-02    			Backward time: 	 0.40 sec 
2023-03-31 03:02:01,130 			Learning rate: weights:   1.000e-03    
2023-03-31 03:02:01,131 			Last test performance: 74.87%
2023-03-31 03:02:01,131 ----------------
2023-03-31 03:02:07,515   47  =>  73   		Training 486 pattern with 72.71% 	Forward time: 	 6.16 sec
2023-03-31 03:02:07,515 			Loss:    3.463e-02    			Backward time: 	 0.19 sec 
2023-03-31 03:02:07,669 			Learning rate: weights:   1.000e-03    
2023-03-31 03:02:07,670 			Last test performance: 74.87%
2023-03-31 03:02:07,670 ----------------
2023-03-31 03:02:13,518   47  =>  74   		Training 486 pattern with 73.33% 	Forward time: 	 5.41 sec
2023-03-31 03:02:13,519 			Loss:    3.197e-02    			Backward time: 	 0.40 sec 
2023-03-31 03:02:13,602 			Learning rate: weights:   1.000e-03    
2023-03-31 03:02:13,602 			Last test performance: 74.87%
2023-03-31 03:02:13,602 ----------------
2023-03-31 03:02:19,743   47  =>  75   		Training 486 pattern with 75.83% 	Forward time: 	 5.76 sec
2023-03-31 03:02:19,744 			Loss:    2.925e-02    			Backward time: 	 0.28 sec 
2023-03-31 03:02:19,869 			Learning rate: weights:   1.000e-03    
2023-03-31 03:02:19,869 			Last test performance: 74.87%
2023-03-31 03:02:19,869 ----------------
2023-03-31 03:02:26,308   47  =>  76   		Training 486 pattern with 76.04% 	Forward time: 	 5.84 sec
2023-03-31 03:02:26,308 			Loss:    3.127e-02    			Backward time: 	 0.50 sec 
2023-03-31 03:02:26,454 			Learning rate: weights:   1.000e-03    
2023-03-31 03:02:26,454 			Last test performance: 74.87%
2023-03-31 03:02:26,454 ----------------
2023-03-31 03:02:31,563   47  =>  77   		Training 486 pattern with 73.75% 	Forward time: 	 4.71 sec
2023-03-31 03:02:31,564 			Loss:    3.156e-02    			Backward time: 	 0.35 sec 
2023-03-31 03:02:31,757 			Learning rate: weights:   1.000e-03    
2023-03-31 03:02:31,757 			Last test performance: 74.87%
2023-03-31 03:02:31,757 ----------------
2023-03-31 03:02:37,238   47  =>  78   		Training 486 pattern with 74.17% 	Forward time: 	 4.87 sec
2023-03-31 03:02:37,239 			Loss:    3.206e-02    			Backward time: 	 0.57 sec 
2023-03-31 03:02:37,388 			Learning rate: weights:   1.000e-03    
2023-03-31 03:02:37,389 			Last test performance: 74.87%
2023-03-31 03:02:37,389 ----------------
2023-03-31 03:02:43,449   47  =>  79   		Training 486 pattern with 75.83% 	Forward time: 	 5.43 sec
2023-03-31 03:02:43,450 			Loss:    2.945e-02    			Backward time: 	 0.52 sec 
2023-03-31 03:02:43,695 			Learning rate: weights:   1.000e-03    
2023-03-31 03:02:43,695 			Last test performance: 74.87%
2023-03-31 03:02:43,696 ----------------
2023-03-31 03:02:48,940   47  =>  80   		Training 486 pattern with 75.21% 	Forward time: 	 4.99 sec
2023-03-31 03:02:48,940 			Loss:    3.145e-02    			Backward time: 	 0.20 sec 
2023-03-31 03:02:49,073 			Learning rate: weights:   1.000e-03    
2023-03-31 03:02:49,074 			Last test performance: 74.87%
2023-03-31 03:02:49,074 ----------------
2023-03-31 03:02:54,913   47  =>  81   		Training 486 pattern with 72.29% 	Forward time: 	 5.23 sec
2023-03-31 03:02:54,914 			Loss:    3.490e-02    			Backward time: 	 0.54 sec 
2023-03-31 03:02:55,064 			Learning rate: weights:   1.000e-03    
2023-03-31 03:02:55,065 			Last test performance: 74.87%
2023-03-31 03:02:55,065 ----------------
2023-03-31 03:03:01,150   47  =>  82   		Training 486 pattern with 73.75% 	Forward time: 	 5.72 sec
2023-03-31 03:03:01,150 			Loss:    3.206e-02    			Backward time: 	 0.31 sec 
2023-03-31 03:03:01,253 			Learning rate: weights:   1.000e-03    
2023-03-31 03:03:01,253 			Last test performance: 74.87%
2023-03-31 03:03:01,253 ----------------
2023-03-31 03:03:07,505   47  =>  83   		Training 486 pattern with 71.25% 	Forward time: 	 5.78 sec
2023-03-31 03:03:07,505 			Loss:    3.333e-02    			Backward time: 	 0.44 sec 
2023-03-31 03:03:07,635 			Learning rate: weights:   1.000e-03    
2023-03-31 03:03:07,636 			Last test performance: 74.87%
2023-03-31 03:03:07,636 ----------------
2023-03-31 03:03:13,702   47  =>  84   		Training 486 pattern with 75.42% 	Forward time: 	 5.50 sec
2023-03-31 03:03:13,703 			Loss:    2.805e-02    			Backward time: 	 0.54 sec 
2023-03-31 03:03:13,872 			Learning rate: weights:   1.000e-03    
2023-03-31 03:03:13,875 			Last test performance: 74.87%
2023-03-31 03:03:13,876 ----------------
2023-03-31 03:03:19,773   47  =>  85   		Training 486 pattern with 76.04% 	Forward time: 	 5.54 sec
2023-03-31 03:03:19,773 			Loss:    2.900e-02    			Backward time: 	 0.34 sec 
2023-03-31 03:03:19,970 			Learning rate: weights:   1.000e-03    
2023-03-31 03:03:19,971 			Last test performance: 74.87%
2023-03-31 03:03:19,971 ----------------
2023-03-31 03:03:26,184   47  =>  86   		Training 486 pattern with 75.83% 	Forward time: 	 5.60 sec
2023-03-31 03:03:26,185 			Loss:    2.781e-02    			Backward time: 	 0.53 sec 
2023-03-31 03:03:26,360 			Learning rate: weights:   1.000e-03    
2023-03-31 03:03:26,361 			Last test performance: 74.87%
2023-03-31 03:03:26,361 ----------------
2023-03-31 03:03:32,102   47  =>  87   		Training 486 pattern with 75.00% 	Forward time: 	 5.23 sec
2023-03-31 03:03:32,103 			Loss:    3.044e-02    			Backward time: 	 0.44 sec 
2023-03-31 03:03:32,283 			Learning rate: weights:   1.000e-03    
2023-03-31 03:03:32,287 			Last test performance: 74.87%
2023-03-31 03:03:32,287 ----------------
2023-03-31 03:03:38,240   47  =>  88   		Training 486 pattern with 71.25% 	Forward time: 	 5.38 sec
2023-03-31 03:03:38,240 			Loss:    3.404e-02    			Backward time: 	 0.53 sec 
2023-03-31 03:03:38,345 			Learning rate: weights:   1.000e-03    
2023-03-31 03:03:38,345 			Last test performance: 74.87%
2023-03-31 03:03:38,345 ----------------
2023-03-31 03:03:43,474   47  =>  89   		Training 486 pattern with 72.29% 	Forward time: 	 4.72 sec
2023-03-31 03:03:43,475 			Loss:    3.297e-02    			Backward time: 	 0.38 sec 
2023-03-31 03:03:43,943 			Learning rate: weights:   1.000e-03    
2023-03-31 03:03:43,944 			Last test performance: 74.87%
2023-03-31 03:03:43,944 ----------------
2023-03-31 03:03:49,580   47  =>  90   		Training 486 pattern with 74.17% 	Forward time: 	 5.35 sec
2023-03-31 03:03:49,580 			Loss:    3.080e-02    			Backward time: 	 0.25 sec 
2023-03-31 03:03:49,780 			Learning rate: weights:   1.000e-03    
2023-03-31 03:03:49,780 			Last test performance: 74.87%
2023-03-31 03:03:49,781 ----------------
2023-03-31 03:03:55,801   47  =>  91   		Training 486 pattern with 73.75% 	Forward time: 	 5.52 sec
2023-03-31 03:03:55,802 			Loss:    3.071e-02    			Backward time: 	 0.46 sec 
2023-03-31 03:03:55,930 			Learning rate: weights:   1.000e-03    
2023-03-31 03:03:55,930 			Last test performance: 74.87%
2023-03-31 03:03:55,930 ----------------
2023-03-31 03:04:01,507   47  =>  92   		Training 486 pattern with 72.92% 	Forward time: 	 5.11 sec
2023-03-31 03:04:01,507 			Loss:    3.017e-02    			Backward time: 	 0.39 sec 
2023-03-31 03:04:01,674 			Learning rate: weights:   1.000e-03    
2023-03-31 03:04:01,678 			Last test performance: 74.87%
2023-03-31 03:04:01,679 ----------------
2023-03-31 03:04:08,009   47  =>  93   		Training 486 pattern with 74.38% 	Forward time: 	 5.47 sec
2023-03-31 03:04:08,009 			Loss:    3.185e-02    			Backward time: 	 0.79 sec 
2023-03-31 03:04:08,323 			Learning rate: weights:   1.000e-03    
2023-03-31 03:04:08,323 			Last test performance: 74.87%
2023-03-31 03:04:08,324 ----------------
2023-03-31 03:04:14,301   47  =>  94   		Training 486 pattern with 75.42% 	Forward time: 	 5.65 sec
2023-03-31 03:04:14,301 			Loss:    3.126e-02    			Backward time: 	 0.27 sec 
2023-03-31 03:04:14,432 			Learning rate: weights:   1.000e-03    
2023-03-31 03:04:14,433 			Last test performance: 74.87%
2023-03-31 03:04:14,433 ----------------
2023-03-31 03:04:20,700   47  =>  95   		Training 486 pattern with 71.04% 	Forward time: 	 5.96 sec
2023-03-31 03:04:20,701 			Loss:    3.508e-02    			Backward time: 	 0.27 sec 
2023-03-31 03:04:20,813 			Learning rate: weights:   1.000e-03    
2023-03-31 03:04:20,813 			Last test performance: 74.87%
2023-03-31 03:04:20,814 ----------------
2023-03-31 03:04:27,551   47  =>  96   		Training 486 pattern with 73.33% 	Forward time: 	 6.47 sec
2023-03-31 03:04:27,552 			Loss:    3.393e-02    			Backward time: 	 0.24 sec 
2023-03-31 03:04:27,685 			Learning rate: weights:   1.000e-03    
2023-03-31 03:04:27,685 			Last test performance: 74.87%
2023-03-31 03:04:27,686 ----------------
2023-03-31 03:04:33,658   47  =>  97   		Training 486 pattern with 73.12% 	Forward time: 	 5.68 sec
2023-03-31 03:04:33,659 			Loss:    2.922e-02    			Backward time: 	 0.24 sec 
2023-03-31 03:04:33,805 			Learning rate: weights:   1.000e-03    
2023-03-31 03:04:33,805 			Last test performance: 74.87%
2023-03-31 03:04:33,806 ----------------
2023-03-31 03:04:39,855   47  =>  98   		Training 486 pattern with 75.62% 	Forward time: 	 5.64 sec
2023-03-31 03:04:39,855 			Loss:    3.314e-02    			Backward time: 	 0.34 sec 
2023-03-31 03:04:40,056 			Learning rate: weights:   1.000e-03    
2023-03-31 03:04:40,057 			Last test performance: 74.87%
2023-03-31 03:04:40,057 ----------------
2023-03-31 03:04:45,784   47  =>  99   		Training 486 pattern with 74.38% 	Forward time: 	 5.20 sec
2023-03-31 03:04:45,785 			Loss:    3.150e-02    			Backward time: 	 0.50 sec 
2023-03-31 03:04:45,924 			Learning rate: weights:   1.000e-03    
2023-03-31 03:04:45,925 			Last test performance: 74.87%
2023-03-31 03:04:45,925 ----------------
2023-03-31 03:04:51,118   47  => 100   		Training 486 pattern with 74.79% 	Forward time: 	 4.76 sec
2023-03-31 03:04:51,119 			Loss:    2.965e-02    			Backward time: 	 0.40 sec 
2023-03-31 03:04:51,301 			Learning rate: weights:   1.000e-03    
2023-03-31 03:04:51,302 			Last test performance: 74.87%
2023-03-31 03:04:51,302 ----------------
2023-03-31 03:04:56,954   47  => 101   		Training 486 pattern with 78.54% 	Forward time: 	 5.21 sec
2023-03-31 03:04:56,954 			Loss:    2.583e-02    			Backward time: 	 0.35 sec 
2023-03-31 03:04:57,165 			Learning rate: weights:   1.000e-03    
2023-03-31 03:04:57,166 			Last test performance: 74.87%
2023-03-31 03:04:57,166 ----------------
2023-03-31 03:05:02,863   47  => 102   		Training 486 pattern with 69.17% 	Forward time: 	 5.29 sec
2023-03-31 03:05:02,864 			Loss:    3.432e-02    			Backward time: 	 0.36 sec 
2023-03-31 03:05:03,019 			Learning rate: weights:   1.000e-03    
2023-03-31 03:05:03,020 			Last test performance: 74.87%
2023-03-31 03:05:03,020 ----------------
2023-03-31 03:05:09,917   47  => 103   		Training 486 pattern with 71.25% 	Forward time: 	 6.28 sec
2023-03-31 03:05:09,918 			Loss:    3.579e-02    			Backward time: 	 0.59 sec 
2023-03-31 03:05:10,042 			Learning rate: weights:   1.000e-03    
2023-03-31 03:05:10,042 			Last test performance: 74.87%
2023-03-31 03:05:10,042 ----------------
2023-03-31 03:05:11,341 
2023-03-31 03:05:11,341 Testing:
2023-03-31 03:05:11,641 		24 of 10000 with 91.67% 	 Time used:  0.30 sec
2023-03-31 03:05:11,893 		48 of 10000 with 81.25% 	 Time used:  0.25 sec
2023-03-31 03:05:12,310 		72 of 10000 with 76.39% 	 Time used:  0.41 sec
2023-03-31 03:05:12,628 		96 of 10000 with 78.12% 	 Time used:  0.32 sec
2023-03-31 03:05:12,927 		120 of 10000 with 77.50% 	 Time used:  0.30 sec
2023-03-31 03:05:13,313 		144 of 10000 with 78.47% 	 Time used:  0.38 sec
2023-03-31 03:05:13,478 		168 of 10000 with 77.98% 	 Time used:  0.16 sec
2023-03-31 03:05:13,825 		192 of 10000 with 76.56% 	 Time used:  0.35 sec
2023-03-31 03:05:13,948 		216 of 10000 with 76.85% 	 Time used:  0.12 sec
2023-03-31 03:05:14,355 		240 of 10000 with 75.83% 	 Time used:  0.41 sec
2023-03-31 03:05:14,659 		264 of 10000 with 75.38% 	 Time used:  0.30 sec
2023-03-31 03:05:14,771 		288 of 10000 with 74.31% 	 Time used:  0.11 sec
2023-03-31 03:05:15,179 		312 of 10000 with 74.68% 	 Time used:  0.41 sec
2023-03-31 03:05:15,294 		336 of 10000 with 74.40% 	 Time used:  0.11 sec
2023-03-31 03:05:15,571 		360 of 10000 with 74.17% 	 Time used:  0.28 sec
2023-03-31 03:05:15,903 		384 of 10000 with 74.22% 	 Time used:  0.33 sec
2023-03-31 03:05:16,010 		408 of 10000 with 73.77% 	 Time used:  0.11 sec
2023-03-31 03:05:16,405 		432 of 10000 with 73.84% 	 Time used:  0.39 sec
2023-03-31 03:05:16,523 		456 of 10000 with 73.68% 	 Time used:  0.12 sec
2023-03-31 03:05:16,903 		480 of 10000 with 74.17% 	 Time used:  0.35 sec
2023-03-31 03:05:17,014 		504 of 10000 with 74.40% 	 Time used:  0.11 sec
2023-03-31 03:05:17,342 		528 of 10000 with 74.43% 	 Time used:  0.33 sec
2023-03-31 03:05:17,646 		552 of 10000 with 74.82% 	 Time used:  0.30 sec
2023-03-31 03:05:17,949 		576 of 10000 with 75.00% 	 Time used:  0.30 sec
2023-03-31 03:05:18,260 		600 of 10000 with 75.17% 	 Time used:  0.31 sec
2023-03-31 03:05:18,568 		624 of 10000 with 75.32% 	 Time used:  0.31 sec
2023-03-31 03:05:18,867 		648 of 10000 with 75.15% 	 Time used:  0.30 sec
2023-03-31 03:05:18,990 		672 of 10000 with 75.15% 	 Time used:  0.12 sec
2023-03-31 03:05:19,309 		696 of 10000 with 74.71% 	 Time used:  0.32 sec
2023-03-31 03:05:19,412 		720 of 10000 with 75.14% 	 Time used:  0.10 sec
2023-03-31 03:05:19,722 		744 of 10000 with 74.60% 	 Time used:  0.31 sec
2023-03-31 03:05:19,990 		768 of 10000 with 74.74% 	 Time used:  0.27 sec
2023-03-31 03:05:20,128 		792 of 10000 with 75.00% 	 Time used:  0.14 sec
2023-03-31 03:05:20,467 		816 of 10000 with 74.51% 	 Time used:  0.34 sec
2023-03-31 03:05:20,565 		840 of 10000 with 74.88% 	 Time used:  0.10 sec
2023-03-31 03:05:20,693 		864 of 10000 with 75.12% 	 Time used:  0.13 sec
2023-03-31 03:05:20,824 		888 of 10000 with 75.45% 	 Time used:  0.13 sec
2023-03-31 03:05:21,149 		912 of 10000 with 75.44% 	 Time used:  0.32 sec
2023-03-31 03:05:21,298 		936 of 10000 with 75.21% 	 Time used:  0.15 sec
2023-03-31 03:05:21,706 		960 of 10000 with 75.31% 	 Time used:  0.40 sec
2023-03-31 03:05:21,967 		984 of 10000 with 75.30% 	 Time used:  0.26 sec
2023-03-31 03:05:22,298 		1008 of 10000 with 75.50% 	 Time used:  0.33 sec
2023-03-31 03:05:22,562 		1032 of 10000 with 75.78% 	 Time used:  0.26 sec
2023-03-31 03:05:23,470 		1056 of 10000 with 75.57% 	 Time used:  0.91 sec
2023-03-31 03:05:23,777 		1080 of 10000 with 75.65% 	 Time used:  0.30 sec
2023-03-31 03:05:24,080 		1104 of 10000 with 75.72% 	 Time used:  0.30 sec
2023-03-31 03:05:24,176 		1128 of 10000 with 76.06% 	 Time used:  0.09 sec
2023-03-31 03:05:24,491 		1152 of 10000 with 75.69% 	 Time used:  0.31 sec
2023-03-31 03:05:24,780 		1176 of 10000 with 75.85% 	 Time used:  0.29 sec
2023-03-31 03:05:25,071 		1200 of 10000 with 75.92% 	 Time used:  0.29 sec
2023-03-31 03:05:25,193 		1224 of 10000 with 76.06% 	 Time used:  0.12 sec
2023-03-31 03:05:25,325 		1248 of 10000 with 75.96% 	 Time used:  0.13 sec
2023-03-31 03:05:25,598 		1272 of 10000 with 75.94% 	 Time used:  0.27 sec
2023-03-31 03:05:25,944 		1296 of 10000 with 76.08% 	 Time used:  0.34 sec
2023-03-31 03:05:26,064 		1320 of 10000 with 76.06% 	 Time used:  0.12 sec
2023-03-31 03:05:26,363 		1344 of 10000 with 76.04% 	 Time used:  0.30 sec
2023-03-31 03:05:26,702 		1368 of 10000 with 76.10% 	 Time used:  0.34 sec
2023-03-31 03:05:27,003 		1392 of 10000 with 76.22% 	 Time used:  0.30 sec
2023-03-31 03:05:27,121 		1416 of 10000 with 76.34% 	 Time used:  0.12 sec
2023-03-31 03:05:27,453 		1440 of 10000 with 76.32% 	 Time used:  0.33 sec
2023-03-31 03:05:27,947 		1464 of 10000 with 76.43% 	 Time used:  0.49 sec
2023-03-31 03:05:28,049 		1488 of 10000 with 76.48% 	 Time used:  0.10 sec
2023-03-31 03:05:28,180 		1512 of 10000 with 76.26% 	 Time used:  0.13 sec
2023-03-31 03:05:28,311 		1536 of 10000 with 76.17% 	 Time used:  0.13 sec
2023-03-31 03:05:28,579 		1560 of 10000 with 76.09% 	 Time used:  0.27 sec
2023-03-31 03:05:28,935 		1584 of 10000 with 75.82% 	 Time used:  0.35 sec
2023-03-31 03:05:29,029 		1608 of 10000 with 75.81% 	 Time used:  0.09 sec
2023-03-31 03:05:29,466 		1632 of 10000 with 75.86% 	 Time used:  0.44 sec
2023-03-31 03:05:29,574 		1656 of 10000 with 75.97% 	 Time used:  0.11 sec
2023-03-31 03:05:29,867 		1680 of 10000 with 76.07% 	 Time used:  0.29 sec
2023-03-31 03:05:30,098 		1704 of 10000 with 76.12% 	 Time used:  0.23 sec
2023-03-31 03:05:30,495 		1728 of 10000 with 75.98% 	 Time used:  0.40 sec
2023-03-31 03:05:30,784 		1752 of 10000 with 75.97% 	 Time used:  0.29 sec
2023-03-31 03:05:31,090 		1776 of 10000 with 75.96% 	 Time used:  0.30 sec
2023-03-31 03:05:31,398 		1800 of 10000 with 76.11% 	 Time used:  0.31 sec
2023-03-31 03:05:31,519 		1824 of 10000 with 76.10% 	 Time used:  0.12 sec
2023-03-31 03:05:31,831 		1848 of 10000 with 76.08% 	 Time used:  0.31 sec
2023-03-31 03:05:32,180 		1872 of 10000 with 76.12% 	 Time used:  0.35 sec
2023-03-31 03:05:32,501 		1896 of 10000 with 76.16% 	 Time used:  0.32 sec
2023-03-31 03:05:32,801 		1920 of 10000 with 76.30% 	 Time used:  0.30 sec
2023-03-31 03:05:33,057 		1944 of 10000 with 76.08% 	 Time used:  0.25 sec
2023-03-31 03:05:33,176 		1968 of 10000 with 76.12% 	 Time used:  0.12 sec
2023-03-31 03:05:33,483 		1992 of 10000 with 76.00% 	 Time used:  0.30 sec
2023-03-31 03:05:33,770 		2016 of 10000 with 75.79% 	 Time used:  0.28 sec
2023-03-31 03:05:33,935 		2040 of 10000 with 75.34% 	 Time used:  0.16 sec
2023-03-31 03:05:34,267 		2064 of 10000 with 75.34% 	 Time used:  0.33 sec
2023-03-31 03:05:34,571 		2088 of 10000 with 75.24% 	 Time used:  0.30 sec
2023-03-31 03:05:34,822 		2112 of 10000 with 75.43% 	 Time used:  0.25 sec
2023-03-31 03:05:35,144 		2136 of 10000 with 75.56% 	 Time used:  0.32 sec
2023-03-31 03:05:35,461 		2160 of 10000 with 75.65% 	 Time used:  0.32 sec
2023-03-31 03:05:35,565 		2184 of 10000 with 75.69% 	 Time used:  0.10 sec
2023-03-31 03:05:35,791 		2208 of 10000 with 75.68% 	 Time used:  0.22 sec
2023-03-31 03:05:36,160 		2232 of 10000 with 75.72% 	 Time used:  0.37 sec
2023-03-31 03:05:36,268 		2256 of 10000 with 75.53% 	 Time used:  0.11 sec
2023-03-31 03:05:36,720 		2280 of 10000 with 75.57% 	 Time used:  0.45 sec
2023-03-31 03:05:36,963 		2304 of 10000 with 75.48% 	 Time used:  0.24 sec
2023-03-31 03:05:37,289 		2328 of 10000 with 75.43% 	 Time used:  0.32 sec
2023-03-31 03:05:37,621 		2352 of 10000 with 75.55% 	 Time used:  0.33 sec
2023-03-31 03:05:37,896 		2376 of 10000 with 75.59% 	 Time used:  0.27 sec
2023-03-31 03:05:38,220 		2400 of 10000 with 75.62% 	 Time used:  0.32 sec
2023-03-31 03:05:38,312 		2424 of 10000 with 75.62% 	 Time used:  0.09 sec
2023-03-31 03:05:38,744 		2448 of 10000 with 75.61% 	 Time used:  0.43 sec
2023-03-31 03:05:39,102 		2472 of 10000 with 75.69% 	 Time used:  0.36 sec
2023-03-31 03:05:39,405 		2496 of 10000 with 75.68% 	 Time used:  0.30 sec
2023-03-31 03:05:39,711 		2520 of 10000 with 75.63% 	 Time used:  0.30 sec
2023-03-31 03:05:40,014 		2544 of 10000 with 75.51% 	 Time used:  0.30 sec
2023-03-31 03:05:40,319 		2568 of 10000 with 75.55% 	 Time used:  0.30 sec
2023-03-31 03:05:40,620 		2592 of 10000 with 75.42% 	 Time used:  0.30 sec
2023-03-31 03:05:40,802 		2616 of 10000 with 75.42% 	 Time used:  0.18 sec
2023-03-31 03:05:41,185 		2640 of 10000 with 75.34% 	 Time used:  0.38 sec
2023-03-31 03:05:41,510 		2664 of 10000 with 75.30% 	 Time used:  0.32 sec
2023-03-31 03:05:41,812 		2688 of 10000 with 75.33% 	 Time used:  0.30 sec
2023-03-31 03:05:41,928 		2712 of 10000 with 75.22% 	 Time used:  0.11 sec
2023-03-31 03:05:42,320 		2736 of 10000 with 75.22% 	 Time used:  0.38 sec
2023-03-31 03:05:42,726 		2760 of 10000 with 75.25% 	 Time used:  0.40 sec
2023-03-31 03:05:43,029 		2784 of 10000 with 75.29% 	 Time used:  0.30 sec
2023-03-31 03:05:43,287 		2808 of 10000 with 75.32% 	 Time used:  0.26 sec
2023-03-31 03:05:43,418 		2832 of 10000 with 75.28% 	 Time used:  0.13 sec
2023-03-31 03:05:43,722 		2856 of 10000 with 75.18% 	 Time used:  0.30 sec
2023-03-31 03:05:43,825 		2880 of 10000 with 75.17% 	 Time used:  0.10 sec
2023-03-31 03:05:44,111 		2904 of 10000 with 75.17% 	 Time used:  0.28 sec
2023-03-31 03:05:44,402 		2928 of 10000 with 75.07% 	 Time used:  0.29 sec
2023-03-31 03:05:44,578 		2952 of 10000 with 75.14% 	 Time used:  0.17 sec
2023-03-31 03:05:44,880 		2976 of 10000 with 75.10% 	 Time used:  0.30 sec
2023-03-31 03:05:44,982 		3000 of 10000 with 75.00% 	 Time used:  0.10 sec
2023-03-31 03:05:45,322 		3024 of 10000 with 74.97% 	 Time used:  0.34 sec
2023-03-31 03:05:45,619 		3048 of 10000 with 75.00% 	 Time used:  0.30 sec
2023-03-31 03:05:45,739 		3072 of 10000 with 74.97% 	 Time used:  0.12 sec
2023-03-31 03:05:46,008 		3096 of 10000 with 74.94% 	 Time used:  0.27 sec
2023-03-31 03:05:46,350 		3120 of 10000 with 74.94% 	 Time used:  0.34 sec
2023-03-31 03:05:46,450 		3144 of 10000 with 75.00% 	 Time used:  0.10 sec
2023-03-31 03:05:46,758 		3168 of 10000 with 74.97% 	 Time used:  0.31 sec
2023-03-31 03:05:46,858 		3192 of 10000 with 74.94% 	 Time used:  0.10 sec
2023-03-31 03:05:47,154 		3216 of 10000 with 74.81% 	 Time used:  0.29 sec
2023-03-31 03:05:47,452 		3240 of 10000 with 74.85% 	 Time used:  0.30 sec
2023-03-31 03:05:47,770 		3264 of 10000 with 74.91% 	 Time used:  0.32 sec
2023-03-31 03:05:48,071 		3288 of 10000 with 74.97% 	 Time used:  0.30 sec
2023-03-31 03:05:48,642 		3312 of 10000 with 74.97% 	 Time used:  0.57 sec
2023-03-31 03:05:48,908 		3336 of 10000 with 74.94% 	 Time used:  0.26 sec
2023-03-31 03:05:49,229 		3360 of 10000 with 74.88% 	 Time used:  0.32 sec
2023-03-31 03:05:49,372 		3384 of 10000 with 74.88% 	 Time used:  0.14 sec
2023-03-31 03:05:49,628 		3408 of 10000 with 74.88% 	 Time used:  0.25 sec
2023-03-31 03:05:50,018 		3432 of 10000 with 74.88% 	 Time used:  0.39 sec
2023-03-31 03:05:50,317 		3456 of 10000 with 74.80% 	 Time used:  0.30 sec
2023-03-31 03:05:50,434 		3480 of 10000 with 74.89% 	 Time used:  0.12 sec
2023-03-31 03:05:50,717 		3504 of 10000 with 74.74% 	 Time used:  0.28 sec
2023-03-31 03:05:51,044 		3528 of 10000 with 74.69% 	 Time used:  0.33 sec
2023-03-31 03:05:51,341 		3552 of 10000 with 74.75% 	 Time used:  0.30 sec
2023-03-31 03:05:51,468 		3576 of 10000 with 74.75% 	 Time used:  0.12 sec
2023-03-31 03:05:51,866 		3600 of 10000 with 74.69% 	 Time used:  0.40 sec
2023-03-31 03:05:52,187 		3624 of 10000 with 74.70% 	 Time used:  0.32 sec
2023-03-31 03:05:52,286 		3648 of 10000 with 74.73% 	 Time used:  0.10 sec
2023-03-31 03:05:52,717 		3672 of 10000 with 74.73% 	 Time used:  0.43 sec
2023-03-31 03:05:52,833 		3696 of 10000 with 74.76% 	 Time used:  0.12 sec
2023-03-31 03:05:53,168 		3720 of 10000 with 74.81% 	 Time used:  0.33 sec
2023-03-31 03:05:53,263 		3744 of 10000 with 74.81% 	 Time used:  0.09 sec
2023-03-31 03:05:53,536 		3768 of 10000 with 74.79% 	 Time used:  0.27 sec
2023-03-31 03:05:53,683 		3792 of 10000 with 74.79% 	 Time used:  0.15 sec
2023-03-31 03:05:53,951 		3816 of 10000 with 74.82% 	 Time used:  0.27 sec
2023-03-31 03:05:54,122 		3840 of 10000 with 74.82% 	 Time used:  0.17 sec
2023-03-31 03:05:54,456 		3864 of 10000 with 74.87% 	 Time used:  0.33 sec
2023-03-31 03:05:54,720 		3888 of 10000 with 74.87% 	 Time used:  0.26 sec
2023-03-31 03:05:55,094 		3912 of 10000 with 74.92% 	 Time used:  0.37 sec
2023-03-31 03:05:55,404 		3936 of 10000 with 75.00% 	 Time used:  0.31 sec
2023-03-31 03:05:55,717 		3960 of 10000 with 75.05% 	 Time used:  0.31 sec
2023-03-31 03:05:56,019 		3984 of 10000 with 75.08% 	 Time used:  0.30 sec
2023-03-31 03:05:56,406 		4008 of 10000 with 75.10% 	 Time used:  0.39 sec
2023-03-31 03:05:56,706 		4032 of 10000 with 75.17% 	 Time used:  0.30 sec
2023-03-31 03:05:57,069 		4056 of 10000 with 75.15% 	 Time used:  0.36 sec
2023-03-31 03:05:57,164 		4080 of 10000 with 75.25% 	 Time used:  0.09 sec
2023-03-31 03:05:57,477 		4104 of 10000 with 75.27% 	 Time used:  0.31 sec
2023-03-31 03:05:57,572 		4128 of 10000 with 75.29% 	 Time used:  0.09 sec
2023-03-31 03:05:57,703 		4152 of 10000 with 75.26% 	 Time used:  0.13 sec
2023-03-31 03:05:57,833 		4176 of 10000 with 75.24% 	 Time used:  0.13 sec
2023-03-31 03:05:58,148 		4200 of 10000 with 75.31% 	 Time used:  0.31 sec
2023-03-31 03:05:58,272 		4224 of 10000 with 75.28% 	 Time used:  0.12 sec
2023-03-31 03:05:58,786 		4248 of 10000 with 75.35% 	 Time used:  0.51 sec
2023-03-31 03:05:59,133 		4272 of 10000 with 75.44% 	 Time used:  0.35 sec
2023-03-31 03:05:59,251 		4296 of 10000 with 75.44% 	 Time used:  0.12 sec
2023-03-31 03:05:59,428 		4320 of 10000 with 75.42% 	 Time used:  0.18 sec
2023-03-31 03:06:00,010 		4344 of 10000 with 75.39% 	 Time used:  0.58 sec
2023-03-31 03:06:00,324 		4368 of 10000 with 75.43% 	 Time used:  0.31 sec
2023-03-31 03:06:00,587 		4392 of 10000 with 75.46% 	 Time used:  0.26 sec
2023-03-31 03:06:00,698 		4416 of 10000 with 75.48% 	 Time used:  0.11 sec
2023-03-31 03:06:00,998 		4440 of 10000 with 75.50% 	 Time used:  0.30 sec
2023-03-31 03:06:01,259 		4464 of 10000 with 75.52% 	 Time used:  0.26 sec
2023-03-31 03:06:01,383 		4488 of 10000 with 75.51% 	 Time used:  0.12 sec
2023-03-31 03:06:01,903 		4512 of 10000 with 75.51% 	 Time used:  0.52 sec
2023-03-31 03:06:02,079 		4536 of 10000 with 75.53% 	 Time used:  0.17 sec
2023-03-31 03:06:02,384 		4560 of 10000 with 75.48% 	 Time used:  0.30 sec
2023-03-31 03:06:02,686 		4584 of 10000 with 75.48% 	 Time used:  0.28 sec
2023-03-31 03:06:02,850 		4608 of 10000 with 75.46% 	 Time used:  0.16 sec
2023-03-31 03:06:03,016 		4632 of 10000 with 75.41% 	 Time used:  0.16 sec
2023-03-31 03:06:03,338 		4656 of 10000 with 75.43% 	 Time used:  0.32 sec
2023-03-31 03:06:03,680 		4680 of 10000 with 75.47% 	 Time used:  0.34 sec
2023-03-31 03:06:03,988 		4704 of 10000 with 75.49% 	 Time used:  0.31 sec
2023-03-31 03:06:04,110 		4728 of 10000 with 75.51% 	 Time used:  0.12 sec
2023-03-31 03:06:04,473 		4752 of 10000 with 75.42% 	 Time used:  0.36 sec
2023-03-31 03:06:04,827 		4776 of 10000 with 75.44% 	 Time used:  0.35 sec
2023-03-31 03:06:05,137 		4800 of 10000 with 75.38% 	 Time used:  0.31 sec
2023-03-31 03:06:05,482 		4824 of 10000 with 75.41% 	 Time used:  0.34 sec
2023-03-31 03:06:05,838 		4848 of 10000 with 75.43% 	 Time used:  0.35 sec
2023-03-31 03:06:06,154 		4872 of 10000 with 75.47% 	 Time used:  0.31 sec
2023-03-31 03:06:06,488 		4896 of 10000 with 75.53% 	 Time used:  0.33 sec
2023-03-31 03:06:06,610 		4920 of 10000 with 75.57% 	 Time used:  0.12 sec
2023-03-31 03:06:06,912 		4944 of 10000 with 75.55% 	 Time used:  0.30 sec
2023-03-31 03:06:07,254 		4968 of 10000 with 75.48% 	 Time used:  0.34 sec
2023-03-31 03:06:07,376 		4992 of 10000 with 75.46% 	 Time used:  0.12 sec
2023-03-31 03:06:07,725 		5016 of 10000 with 75.48% 	 Time used:  0.35 sec
2023-03-31 03:06:08,045 		5040 of 10000 with 75.52% 	 Time used:  0.32 sec
2023-03-31 03:06:08,407 		5064 of 10000 with 75.51% 	 Time used:  0.36 sec
2023-03-31 03:06:08,872 		5088 of 10000 with 75.51% 	 Time used:  0.46 sec
2023-03-31 03:06:09,117 		5112 of 10000 with 75.49% 	 Time used:  0.24 sec
2023-03-31 03:06:09,809 		5136 of 10000 with 75.49% 	 Time used:  0.69 sec
2023-03-31 03:06:10,110 		5160 of 10000 with 75.50% 	 Time used:  0.30 sec
2023-03-31 03:06:10,417 		5184 of 10000 with 75.46% 	 Time used:  0.31 sec
2023-03-31 03:06:10,745 		5208 of 10000 with 75.38% 	 Time used:  0.33 sec
2023-03-31 03:06:11,034 		5232 of 10000 with 75.32% 	 Time used:  0.29 sec
2023-03-31 03:06:11,582 		5256 of 10000 with 75.30% 	 Time used:  0.55 sec
2023-03-31 03:06:11,700 		5280 of 10000 with 75.36% 	 Time used:  0.12 sec
2023-03-31 03:06:12,035 		5304 of 10000 with 75.36% 	 Time used:  0.33 sec
2023-03-31 03:06:12,386 		5328 of 10000 with 75.34% 	 Time used:  0.35 sec
2023-03-31 03:06:12,482 		5352 of 10000 with 75.30% 	 Time used:  0.09 sec
2023-03-31 03:06:12,964 		5376 of 10000 with 75.30% 	 Time used:  0.48 sec
2023-03-31 03:06:13,262 		5400 of 10000 with 75.20% 	 Time used:  0.30 sec
2023-03-31 03:06:13,357 		5424 of 10000 with 75.15% 	 Time used:  0.09 sec
2023-03-31 03:06:13,670 		5448 of 10000 with 75.15% 	 Time used:  0.31 sec
2023-03-31 03:06:13,965 		5472 of 10000 with 75.11% 	 Time used:  0.29 sec
2023-03-31 03:06:14,059 		5496 of 10000 with 75.09% 	 Time used:  0.09 sec
2023-03-31 03:06:14,328 		5520 of 10000 with 75.07% 	 Time used:  0.27 sec
2023-03-31 03:06:14,631 		5544 of 10000 with 75.07% 	 Time used:  0.30 sec
2023-03-31 03:06:14,935 		5568 of 10000 with 75.05% 	 Time used:  0.30 sec
2023-03-31 03:06:15,052 		5592 of 10000 with 75.05% 	 Time used:  0.11 sec
2023-03-31 03:06:15,329 		5616 of 10000 with 75.05% 	 Time used:  0.28 sec
2023-03-31 03:06:15,438 		5640 of 10000 with 75.04% 	 Time used:  0.11 sec
2023-03-31 03:06:15,732 		5664 of 10000 with 74.98% 	 Time used:  0.29 sec
2023-03-31 03:06:16,000 		5688 of 10000 with 75.00% 	 Time used:  0.27 sec
2023-03-31 03:06:16,322 		5712 of 10000 with 75.05% 	 Time used:  0.32 sec
2023-03-31 03:06:16,443 		5736 of 10000 with 75.09% 	 Time used:  0.12 sec
2023-03-31 03:06:16,576 		5760 of 10000 with 75.07% 	 Time used:  0.13 sec
2023-03-31 03:06:16,849 		5784 of 10000 with 75.12% 	 Time used:  0.27 sec
2023-03-31 03:06:17,022 		5808 of 10000 with 75.12% 	 Time used:  0.17 sec
2023-03-31 03:06:17,440 		5832 of 10000 with 75.09% 	 Time used:  0.42 sec
2023-03-31 03:06:17,534 		5856 of 10000 with 75.03% 	 Time used:  0.09 sec
2023-03-31 03:06:17,844 		5880 of 10000 with 75.07% 	 Time used:  0.31 sec
2023-03-31 03:06:18,523 		5904 of 10000 with 75.03% 	 Time used:  0.31 sec
2023-03-31 03:06:18,619 		5928 of 10000 with 74.95% 	 Time used:  0.09 sec
2023-03-31 03:06:18,931 		5952 of 10000 with 74.98% 	 Time used:  0.31 sec
2023-03-31 03:06:19,243 		5976 of 10000 with 75.02% 	 Time used:  0.31 sec
2023-03-31 03:06:19,515 		6000 of 10000 with 74.98% 	 Time used:  0.27 sec
2023-03-31 03:06:19,990 		6024 of 10000 with 74.90% 	 Time used:  0.47 sec
2023-03-31 03:06:20,146 		6048 of 10000 with 74.92% 	 Time used:  0.16 sec
2023-03-31 03:06:20,486 		6072 of 10000 with 74.95% 	 Time used:  0.34 sec
2023-03-31 03:06:20,642 		6096 of 10000 with 75.00% 	 Time used:  0.15 sec
2023-03-31 03:06:20,947 		6120 of 10000 with 75.03% 	 Time used:  0.30 sec
2023-03-31 03:06:21,129 		6144 of 10000 with 75.05% 	 Time used:  0.18 sec
2023-03-31 03:06:21,467 		6168 of 10000 with 75.05% 	 Time used:  0.34 sec
2023-03-31 03:06:21,771 		6192 of 10000 with 75.05% 	 Time used:  0.30 sec
2023-03-31 03:06:21,892 		6216 of 10000 with 75.10% 	 Time used:  0.12 sec
2023-03-31 03:06:22,234 		6240 of 10000 with 75.10% 	 Time used:  0.34 sec
2023-03-31 03:06:22,354 		6264 of 10000 with 75.08% 	 Time used:  0.12 sec
2023-03-31 03:06:22,683 		6288 of 10000 with 75.10% 	 Time used:  0.33 sec
2023-03-31 03:06:22,983 		6312 of 10000 with 75.13% 	 Time used:  0.30 sec
2023-03-31 03:06:23,284 		6336 of 10000 with 75.14% 	 Time used:  0.30 sec
2023-03-31 03:06:23,586 		6360 of 10000 with 75.19% 	 Time used:  0.30 sec
2023-03-31 03:06:23,712 		6384 of 10000 with 75.16% 	 Time used:  0.12 sec
2023-03-31 03:06:24,047 		6408 of 10000 with 75.19% 	 Time used:  0.33 sec
2023-03-31 03:06:24,344 		6432 of 10000 with 75.17% 	 Time used:  0.29 sec
2023-03-31 03:06:24,459 		6456 of 10000 with 75.14% 	 Time used:  0.11 sec
2023-03-31 03:06:24,757 		6480 of 10000 with 75.15% 	 Time used:  0.30 sec
2023-03-31 03:06:25,077 		6504 of 10000 with 75.18% 	 Time used:  0.32 sec
2023-03-31 03:06:25,371 		6528 of 10000 with 75.21% 	 Time used:  0.29 sec
2023-03-31 03:06:25,669 		6552 of 10000 with 75.17% 	 Time used:  0.30 sec
2023-03-31 03:06:25,776 		6576 of 10000 with 75.17% 	 Time used:  0.11 sec
2023-03-31 03:06:26,083 		6600 of 10000 with 75.20% 	 Time used:  0.31 sec
2023-03-31 03:06:26,175 		6624 of 10000 with 75.23% 	 Time used:  0.09 sec
2023-03-31 03:06:26,305 		6648 of 10000 with 75.26% 	 Time used:  0.13 sec
2023-03-31 03:06:26,605 		6672 of 10000 with 75.24% 	 Time used:  0.30 sec
2023-03-31 03:06:26,922 		6696 of 10000 with 75.21% 	 Time used:  0.32 sec
2023-03-31 03:06:27,220 		6720 of 10000 with 75.18% 	 Time used:  0.30 sec
2023-03-31 03:06:27,520 		6744 of 10000 with 75.18% 	 Time used:  0.30 sec
2023-03-31 03:06:27,747 		6768 of 10000 with 75.12% 	 Time used:  0.22 sec
2023-03-31 03:06:28,283 		6792 of 10000 with 75.07% 	 Time used:  0.53 sec
2023-03-31 03:06:28,574 		6816 of 10000 with 75.07% 	 Time used:  0.29 sec
2023-03-31 03:06:28,889 		6840 of 10000 with 75.12% 	 Time used:  0.31 sec
2023-03-31 03:06:29,223 		6864 of 10000 with 75.12% 	 Time used:  0.33 sec
2023-03-31 03:06:29,321 		6888 of 10000 with 75.09% 	 Time used:  0.10 sec
2023-03-31 03:06:29,624 		6912 of 10000 with 75.10% 	 Time used:  0.30 sec
2023-03-31 03:06:29,835 		6936 of 10000 with 75.09% 	 Time used:  0.21 sec
2023-03-31 03:06:30,096 		6960 of 10000 with 75.06% 	 Time used:  0.26 sec
2023-03-31 03:06:30,212 		6984 of 10000 with 75.04% 	 Time used:  0.11 sec
2023-03-31 03:06:30,523 		7008 of 10000 with 75.00% 	 Time used:  0.31 sec
2023-03-31 03:06:30,639 		7032 of 10000 with 75.01% 	 Time used:  0.11 sec
2023-03-31 03:06:30,974 		7056 of 10000 with 74.99% 	 Time used:  0.33 sec
2023-03-31 03:06:31,096 		7080 of 10000 with 75.00% 	 Time used:  0.12 sec
2023-03-31 03:06:31,449 		7104 of 10000 with 74.99% 	 Time used:  0.35 sec
2023-03-31 03:06:31,546 		7128 of 10000 with 74.99% 	 Time used:  0.10 sec
2023-03-31 03:06:31,849 		7152 of 10000 with 75.00% 	 Time used:  0.30 sec
2023-03-31 03:06:32,168 		7176 of 10000 with 75.04% 	 Time used:  0.29 sec
2023-03-31 03:06:32,461 		7200 of 10000 with 75.07% 	 Time used:  0.29 sec
2023-03-31 03:06:32,574 		7224 of 10000 with 75.01% 	 Time used:  0.11 sec
2023-03-31 03:06:32,906 		7248 of 10000 with 75.01% 	 Time used:  0.33 sec
2023-03-31 03:06:33,186 		7272 of 10000 with 75.01% 	 Time used:  0.28 sec
2023-03-31 03:06:33,310 		7296 of 10000 with 74.97% 	 Time used:  0.12 sec
2023-03-31 03:06:33,742 		7320 of 10000 with 74.97% 	 Time used:  0.43 sec
2023-03-31 03:06:33,836 		7344 of 10000 with 75.05% 	 Time used:  0.09 sec
2023-03-31 03:06:34,214 		7368 of 10000 with 75.07% 	 Time used:  0.38 sec
2023-03-31 03:06:34,525 		7392 of 10000 with 75.08% 	 Time used:  0.31 sec
2023-03-31 03:06:34,633 		7416 of 10000 with 75.05% 	 Time used:  0.11 sec
2023-03-31 03:06:34,944 		7440 of 10000 with 75.07% 	 Time used:  0.31 sec
2023-03-31 03:06:35,051 		7464 of 10000 with 75.04% 	 Time used:  0.10 sec
2023-03-31 03:06:35,509 		7488 of 10000 with 75.07% 	 Time used:  0.45 sec
2023-03-31 03:06:35,780 		7512 of 10000 with 75.11% 	 Time used:  0.27 sec
2023-03-31 03:06:35,912 		7536 of 10000 with 75.11% 	 Time used:  0.13 sec
2023-03-31 03:06:36,205 		7560 of 10000 with 75.05% 	 Time used:  0.29 sec
2023-03-31 03:06:36,528 		7584 of 10000 with 75.07% 	 Time used:  0.32 sec
2023-03-31 03:06:36,623 		7608 of 10000 with 75.07% 	 Time used:  0.09 sec
2023-03-31 03:06:36,756 		7632 of 10000 with 75.09% 	 Time used:  0.13 sec
2023-03-31 03:06:36,887 		7656 of 10000 with 75.09% 	 Time used:  0.13 sec
2023-03-31 03:06:37,057 		7680 of 10000 with 75.13% 	 Time used:  0.17 sec
2023-03-31 03:06:37,408 		7704 of 10000 with 75.14% 	 Time used:  0.35 sec
2023-03-31 03:06:37,709 		7728 of 10000 with 75.16% 	 Time used:  0.30 sec
2023-03-31 03:06:37,834 		7752 of 10000 with 75.15% 	 Time used:  0.12 sec
2023-03-31 03:06:38,233 		7776 of 10000 with 75.17% 	 Time used:  0.40 sec
2023-03-31 03:06:38,570 		7800 of 10000 with 75.13% 	 Time used:  0.34 sec
2023-03-31 03:06:38,666 		7824 of 10000 with 75.14% 	 Time used:  0.09 sec
2023-03-31 03:06:38,796 		7848 of 10000 with 75.11% 	 Time used:  0.13 sec
2023-03-31 03:06:39,209 		7872 of 10000 with 75.10% 	 Time used:  0.41 sec
2023-03-31 03:06:39,352 		7896 of 10000 with 75.11% 	 Time used:  0.14 sec
2023-03-31 03:06:39,726 		7920 of 10000 with 75.08% 	 Time used:  0.37 sec
2023-03-31 03:06:39,856 		7944 of 10000 with 75.06% 	 Time used:  0.13 sec
2023-03-31 03:06:40,245 		7968 of 10000 with 75.04% 	 Time used:  0.39 sec
2023-03-31 03:06:40,565 		7992 of 10000 with 75.03% 	 Time used:  0.32 sec
2023-03-31 03:06:40,855 		8016 of 10000 with 75.05% 	 Time used:  0.29 sec
2023-03-31 03:06:41,116 		8040 of 10000 with 75.04% 	 Time used:  0.26 sec
2023-03-31 03:06:41,459 		8064 of 10000 with 75.04% 	 Time used:  0.34 sec
2023-03-31 03:06:41,769 		8088 of 10000 with 75.01% 	 Time used:  0.31 sec
2023-03-31 03:06:42,178 		8112 of 10000 with 75.04% 	 Time used:  0.41 sec
2023-03-31 03:06:42,278 		8136 of 10000 with 75.00% 	 Time used:  0.10 sec
2023-03-31 03:06:42,707 		8160 of 10000 with 75.02% 	 Time used:  0.43 sec
2023-03-31 03:06:42,974 		8184 of 10000 with 74.99% 	 Time used:  0.27 sec
2023-03-31 03:06:43,258 		8208 of 10000 with 75.00% 	 Time used:  0.28 sec
2023-03-31 03:06:43,644 		8232 of 10000 with 75.01% 	 Time used:  0.38 sec
2023-03-31 03:06:43,778 		8256 of 10000 with 75.05% 	 Time used:  0.13 sec
2023-03-31 03:06:44,119 		8280 of 10000 with 75.02% 	 Time used:  0.34 sec
2023-03-31 03:06:44,237 		8304 of 10000 with 75.01% 	 Time used:  0.12 sec
2023-03-31 03:06:44,561 		8328 of 10000 with 74.95% 	 Time used:  0.32 sec
2023-03-31 03:06:44,712 		8352 of 10000 with 74.98% 	 Time used:  0.15 sec
2023-03-31 03:06:45,020 		8376 of 10000 with 74.98% 	 Time used:  0.31 sec
2023-03-31 03:06:45,133 		8400 of 10000 with 75.01% 	 Time used:  0.11 sec
2023-03-31 03:06:45,371 		8424 of 10000 with 75.00% 	 Time used:  0.24 sec
2023-03-31 03:06:45,530 		8448 of 10000 with 74.99% 	 Time used:  0.16 sec
2023-03-31 03:06:45,660 		8472 of 10000 with 74.95% 	 Time used:  0.13 sec
2023-03-31 03:06:45,969 		8496 of 10000 with 74.91% 	 Time used:  0.31 sec
2023-03-31 03:06:46,268 		8520 of 10000 with 74.95% 	 Time used:  0.30 sec
2023-03-31 03:06:46,385 		8544 of 10000 with 74.94% 	 Time used:  0.12 sec
2023-03-31 03:06:46,694 		8568 of 10000 with 74.92% 	 Time used:  0.31 sec
2023-03-31 03:06:46,941 		8592 of 10000 with 74.90% 	 Time used:  0.25 sec
2023-03-31 03:06:47,069 		8616 of 10000 with 74.88% 	 Time used:  0.13 sec
2023-03-31 03:06:47,542 		8640 of 10000 with 74.83% 	 Time used:  0.47 sec
2023-03-31 03:06:47,675 		8664 of 10000 with 74.83% 	 Time used:  0.13 sec
2023-03-31 03:06:48,133 		8688 of 10000 with 74.85% 	 Time used:  0.46 sec
2023-03-31 03:06:48,246 		8712 of 10000 with 74.87% 	 Time used:  0.11 sec
2023-03-31 03:06:48,583 		8736 of 10000 with 74.85% 	 Time used:  0.34 sec
2023-03-31 03:06:48,711 		8760 of 10000 with 74.81% 	 Time used:  0.13 sec
2023-03-31 03:06:48,971 		8784 of 10000 with 74.80% 	 Time used:  0.26 sec
2023-03-31 03:06:49,084 		8808 of 10000 with 74.82% 	 Time used:  0.11 sec
2023-03-31 03:06:49,364 		8832 of 10000 with 74.80% 	 Time used:  0.28 sec
2023-03-31 03:06:49,503 		8856 of 10000 with 74.80% 	 Time used:  0.14 sec
2023-03-31 03:06:49,869 		8880 of 10000 with 74.82% 	 Time used:  0.36 sec
2023-03-31 03:06:49,994 		8904 of 10000 with 74.82% 	 Time used:  0.12 sec
2023-03-31 03:06:50,327 		8928 of 10000 with 74.88% 	 Time used:  0.33 sec
2023-03-31 03:06:50,447 		8952 of 10000 with 74.87% 	 Time used:  0.12 sec
2023-03-31 03:06:50,776 		8976 of 10000 with 74.89% 	 Time used:  0.33 sec
2023-03-31 03:06:51,045 		9000 of 10000 with 74.89% 	 Time used:  0.27 sec
2023-03-31 03:06:51,354 		9024 of 10000 with 74.91% 	 Time used:  0.31 sec
2023-03-31 03:06:51,650 		9048 of 10000 with 74.88% 	 Time used:  0.30 sec
2023-03-31 03:06:51,774 		9072 of 10000 with 74.88% 	 Time used:  0.12 sec
2023-03-31 03:06:52,025 		9096 of 10000 with 74.89% 	 Time used:  0.25 sec
2023-03-31 03:06:52,416 		9120 of 10000 with 74.91% 	 Time used:  0.39 sec
2023-03-31 03:06:52,517 		9144 of 10000 with 74.90% 	 Time used:  0.10 sec
2023-03-31 03:06:52,906 		9168 of 10000 with 74.96% 	 Time used:  0.39 sec
2023-03-31 03:06:53,002 		9192 of 10000 with 74.99% 	 Time used:  0.09 sec
2023-03-31 03:06:53,311 		9216 of 10000 with 75.00% 	 Time used:  0.31 sec
2023-03-31 03:06:53,404 		9240 of 10000 with 75.00% 	 Time used:  0.09 sec
2023-03-31 03:06:53,683 		9264 of 10000 with 75.01% 	 Time used:  0.28 sec
2023-03-31 03:06:54,011 		9288 of 10000 with 75.01% 	 Time used:  0.33 sec
2023-03-31 03:06:54,288 		9312 of 10000 with 74.98% 	 Time used:  0.28 sec
2023-03-31 03:06:54,482 		9336 of 10000 with 75.02% 	 Time used:  0.19 sec
2023-03-31 03:06:54,789 		9360 of 10000 with 75.00% 	 Time used:  0.31 sec
2023-03-31 03:06:55,120 		9384 of 10000 with 74.96% 	 Time used:  0.33 sec
2023-03-31 03:06:55,404 		9408 of 10000 with 74.99% 	 Time used:  0.28 sec
2023-03-31 03:06:55,549 		9432 of 10000 with 74.97% 	 Time used:  0.14 sec
2023-03-31 03:06:55,883 		9456 of 10000 with 74.93% 	 Time used:  0.33 sec
2023-03-31 03:06:56,190 		9480 of 10000 with 74.93% 	 Time used:  0.31 sec
2023-03-31 03:06:56,531 		9504 of 10000 with 74.92% 	 Time used:  0.34 sec
2023-03-31 03:06:56,649 		9528 of 10000 with 74.91% 	 Time used:  0.12 sec
2023-03-31 03:06:56,779 		9552 of 10000 with 74.92% 	 Time used:  0.13 sec
2023-03-31 03:06:57,045 		9576 of 10000 with 74.93% 	 Time used:  0.26 sec
2023-03-31 03:06:57,377 		9600 of 10000 with 74.94% 	 Time used:  0.33 sec
2023-03-31 03:06:57,682 		9624 of 10000 with 74.98% 	 Time used:  0.30 sec
2023-03-31 03:06:57,819 		9648 of 10000 with 74.98% 	 Time used:  0.13 sec
2023-03-31 03:06:57,978 		9672 of 10000 with 75.00% 	 Time used:  0.16 sec
2023-03-31 03:06:58,285 		9696 of 10000 with 75.00% 	 Time used:  0.31 sec
2023-03-31 03:06:58,405 		9720 of 10000 with 75.01% 	 Time used:  0.12 sec
2023-03-31 03:06:58,694 		9744 of 10000 with 75.02% 	 Time used:  0.29 sec
2023-03-31 03:06:58,994 		9768 of 10000 with 74.99% 	 Time used:  0.30 sec
2023-03-31 03:06:59,096 		9792 of 10000 with 74.97% 	 Time used:  0.10 sec
2023-03-31 03:06:59,375 		9816 of 10000 with 74.95% 	 Time used:  0.28 sec
2023-03-31 03:06:59,512 		9840 of 10000 with 74.94% 	 Time used:  0.14 sec
2023-03-31 03:06:59,680 		9864 of 10000 with 74.91% 	 Time used:  0.17 sec
2023-03-31 03:07:00,016 		9888 of 10000 with 74.88% 	 Time used:  0.33 sec
2023-03-31 03:07:00,306 		9912 of 10000 with 74.88% 	 Time used:  0.29 sec
2023-03-31 03:07:00,423 		9936 of 10000 with 74.86% 	 Time used:  0.12 sec
2023-03-31 03:07:00,708 		9960 of 10000 with 74.89% 	 Time used:  0.28 sec
2023-03-31 03:07:01,025 		9984 of 10000 with 74.88% 	 Time used:  0.32 sec
2023-03-31 03:07:01,280 		10000 of 10000 with 74.87% 	 Time used:  0.25 sec
2023-03-31 03:07:01,281 
2023-03-31 03:07:01,293 			Learning rate: weights:   1.000e-03    
2023-03-31 03:07:01,294 			Last test performance: 74.87%
2023-03-31 03:07:01,294 ----------------
2023-03-31 03:07:08,453   48  =>  0    		Training 486 pattern with 73.96% 	Forward time: 	 6.65 sec
2023-03-31 03:07:08,453 			Loss:    3.172e-02    			Backward time: 	 0.43 sec 
2023-03-31 03:07:08,803 			Learning rate: weights:   1.000e-03    
2023-03-31 03:07:08,803 			Last test performance: 74.87%
2023-03-31 03:07:08,803 ----------------
2023-03-31 03:07:14,515   48  =>  1    		Training 486 pattern with 74.58% 	Forward time: 	 5.47 sec
2023-03-31 03:07:14,515 			Loss:    3.010e-02    			Backward time: 	 0.20 sec 
2023-03-31 03:07:14,707 			Learning rate: weights:   1.000e-03    
2023-03-31 03:07:14,707 			Last test performance: 74.87%
2023-03-31 03:07:14,708 ----------------
2023-03-31 03:07:20,743   48  =>  2    		Training 486 pattern with 76.88% 	Forward time: 	 5.69 sec
2023-03-31 03:07:20,778 			Loss:    2.897e-02    			Backward time: 	 0.31 sec 
2023-03-31 03:07:21,004 			Learning rate: weights:   1.000e-03    
2023-03-31 03:07:21,005 			Last test performance: 74.87%
2023-03-31 03:07:21,005 ----------------
2023-03-31 03:07:26,897   48  =>  3    		Training 486 pattern with 71.67% 	Forward time: 	 5.37 sec
2023-03-31 03:07:26,897 			Loss:    3.397e-02    			Backward time: 	 0.49 sec 
2023-03-31 03:07:27,404 			Learning rate: weights:   1.000e-03    
2023-03-31 03:07:27,404 			Last test performance: 74.87%
2023-03-31 03:07:27,404 ----------------
2023-03-31 03:07:33,348   48  =>  4    		Training 486 pattern with 75.62% 	Forward time: 	 5.50 sec
2023-03-31 03:07:33,348 			Loss:    2.841e-02    			Backward time: 	 0.41 sec 
2023-03-31 03:07:33,489 			Learning rate: weights:   1.000e-03    
2023-03-31 03:07:33,489 			Last test performance: 74.87%
2023-03-31 03:07:33,490 ----------------
2023-03-31 03:07:38,768   48  =>  5    		Training 486 pattern with 75.21% 	Forward time: 	 4.64 sec
2023-03-31 03:07:38,768 			Loss:    3.207e-02    			Backward time: 	 0.59 sec 
2023-03-31 03:07:38,887 			Learning rate: weights:   1.000e-03    
2023-03-31 03:07:38,887 			Last test performance: 74.87%
2023-03-31 03:07:38,888 ----------------
2023-03-31 03:07:43,857   48  =>  6    		Training 486 pattern with 78.33% 	Forward time: 	 4.58 sec
2023-03-31 03:07:43,857 			Loss:    2.784e-02    			Backward time: 	 0.34 sec 
2023-03-31 03:07:43,960 			Learning rate: weights:   1.000e-03    
2023-03-31 03:07:43,960 			Last test performance: 74.87%
2023-03-31 03:07:43,960 ----------------
2023-03-31 03:07:49,855   48  =>  7    		Training 486 pattern with 70.83% 	Forward time: 	 5.28 sec
2023-03-31 03:07:49,856 			Loss:    3.245e-02    			Backward time: 	 0.55 sec 
2023-03-31 03:07:50,004 			Learning rate: weights:   1.000e-03    
2023-03-31 03:07:50,004 			Last test performance: 74.87%
2023-03-31 03:07:50,005 ----------------
2023-03-31 03:07:56,752   48  =>  8    		Training 486 pattern with 75.21% 	Forward time: 	 6.10 sec
2023-03-31 03:07:56,752 			Loss:    2.773e-02    			Backward time: 	 0.56 sec 
2023-03-31 03:07:56,911 			Learning rate: weights:   1.000e-03    
2023-03-31 03:07:56,911 			Last test performance: 74.87%
2023-03-31 03:07:56,911 ----------------
2023-03-31 03:08:02,005   48  =>  9    		Training 486 pattern with 75.21% 	Forward time: 	 4.50 sec
2023-03-31 03:08:02,006 			Loss:    3.162e-02    			Backward time: 	 0.56 sec 
2023-03-31 03:08:02,249 			Learning rate: weights:   1.000e-03    
2023-03-31 03:08:02,250 			Last test performance: 74.87%
2023-03-31 03:08:02,250 ----------------
2023-03-31 03:08:09,308   48  =>  10   		Training 486 pattern with 75.62% 	Forward time: 	 6.68 sec
2023-03-31 03:08:09,309 			Loss:    2.768e-02    			Backward time: 	 0.34 sec 
2023-03-31 03:08:09,503 			Learning rate: weights:   1.000e-03    
2023-03-31 03:08:09,503 			Last test performance: 74.87%
2023-03-31 03:08:09,504 ----------------
2023-03-31 03:08:15,473   48  =>  11   		Training 486 pattern with 74.79% 	Forward time: 	 5.33 sec
2023-03-31 03:08:15,474 			Loss:    2.910e-02    			Backward time: 	 0.61 sec 
2023-03-31 03:08:15,726 			Learning rate: weights:   1.000e-03    
2023-03-31 03:08:15,726 			Last test performance: 74.87%
2023-03-31 03:08:15,726 ----------------
2023-03-31 03:08:21,942   48  =>  12   		Training 486 pattern with 75.00% 	Forward time: 	 5.86 sec
2023-03-31 03:08:21,943 			Loss:    2.954e-02    			Backward time: 	 0.32 sec 
2023-03-31 03:08:22,218 			Learning rate: weights:   1.000e-03    
2023-03-31 03:08:22,218 			Last test performance: 74.87%
2023-03-31 03:08:22,218 ----------------
2023-03-31 03:08:27,746   48  =>  13   		Training 486 pattern with 73.96% 	Forward time: 	 5.10 sec
2023-03-31 03:08:27,747 			Loss:    3.026e-02    			Backward time: 	 0.39 sec 
2023-03-31 03:08:28,033 			Learning rate: weights:   1.000e-03    
2023-03-31 03:08:28,033 			Last test performance: 74.87%
2023-03-31 03:08:28,033 ----------------
2023-03-31 03:08:33,847   48  =>  14   		Training 486 pattern with 72.50% 	Forward time: 	 5.00 sec
2023-03-31 03:08:33,847 			Loss:    2.939e-02    			Backward time: 	 0.75 sec 
2023-03-31 03:08:34,079 			Learning rate: weights:   1.000e-03    
2023-03-31 03:08:34,079 			Last test performance: 74.87%
2023-03-31 03:08:34,079 ----------------
2023-03-31 03:08:39,446   48  =>  15   		Training 486 pattern with 69.79% 	Forward time: 	 4.83 sec
2023-03-31 03:08:39,446 			Loss:    3.473e-02    			Backward time: 	 0.50 sec 
2023-03-31 03:08:39,646 			Learning rate: weights:   1.000e-03    
2023-03-31 03:08:39,648 			Last test performance: 74.87%
2023-03-31 03:08:39,648 ----------------
2023-03-31 03:08:44,950   48  =>  16   		Training 486 pattern with 77.29% 	Forward time: 	 4.75 sec
2023-03-31 03:08:44,950 			Loss:    2.842e-02    			Backward time: 	 0.53 sec 
2023-03-31 03:08:45,042 			Learning rate: weights:   1.000e-03    
2023-03-31 03:08:45,043 			Last test performance: 74.87%
2023-03-31 03:08:45,043 ----------------
2023-03-31 03:08:50,262   48  =>  17   		Training 486 pattern with 75.42% 	Forward time: 	 4.81 sec
2023-03-31 03:08:50,263 			Loss:    3.233e-02    			Backward time: 	 0.38 sec 
2023-03-31 03:08:50,423 			Learning rate: weights:   1.000e-03    
2023-03-31 03:08:50,423 			Last test performance: 74.87%
2023-03-31 03:08:50,423 ----------------
2023-03-31 03:08:55,610   48  =>  18   		Training 486 pattern with 76.04% 	Forward time: 	 4.61 sec
2023-03-31 03:08:55,611 			Loss:    2.767e-02    			Backward time: 	 0.52 sec 
2023-03-31 03:08:55,732 			Learning rate: weights:   1.000e-03    
2023-03-31 03:08:55,732 			Last test performance: 74.87%
2023-03-31 03:08:55,733 ----------------
2023-03-31 03:09:00,924   48  =>  19   		Training 486 pattern with 75.62% 	Forward time: 	 4.87 sec
2023-03-31 03:09:00,924 			Loss:    3.078e-02    			Backward time: 	 0.26 sec 
2023-03-31 03:09:01,217 			Learning rate: weights:   1.000e-03    
2023-03-31 03:09:01,217 			Last test performance: 74.87%
2023-03-31 03:09:01,217 ----------------
2023-03-31 03:09:07,644   48  =>  20   		Training 486 pattern with 76.67% 	Forward time: 	 6.13 sec
2023-03-31 03:09:07,644 			Loss:    2.833e-02    			Backward time: 	 0.27 sec 
2023-03-31 03:09:07,787 			Learning rate: weights:   1.000e-03    
2023-03-31 03:09:07,787 			Last test performance: 74.87%
2023-03-31 03:09:07,787 ----------------
2023-03-31 03:09:14,186   48  =>  21   		Training 486 pattern with 77.08% 	Forward time: 	 5.82 sec
2023-03-31 03:09:14,186 			Loss:    2.976e-02    			Backward time: 	 0.55 sec 
2023-03-31 03:09:14,349 			Learning rate: weights:   1.000e-03    
2023-03-31 03:09:14,349 			Last test performance: 74.87%
2023-03-31 03:09:14,350 ----------------
2023-03-31 03:09:20,840   48  =>  22   		Training 486 pattern with 73.33% 	Forward time: 	 5.95 sec
2023-03-31 03:09:20,841 			Loss:    3.321e-02    			Backward time: 	 0.48 sec 
2023-03-31 03:09:21,002 			Learning rate: weights:   1.000e-03    
2023-03-31 03:09:21,003 			Last test performance: 74.87%
2023-03-31 03:09:21,004 ----------------
2023-03-31 03:09:27,188   48  =>  23   		Training 486 pattern with 74.79% 	Forward time: 	 5.60 sec
2023-03-31 03:09:27,188 			Loss:    3.109e-02    			Backward time: 	 0.51 sec 
2023-03-31 03:09:27,368 			Learning rate: weights:   1.000e-03    
2023-03-31 03:09:27,368 			Last test performance: 74.87%
2023-03-31 03:09:27,369 ----------------
2023-03-31 03:09:33,030   48  =>  24   		Training 486 pattern with 71.25% 	Forward time: 	 5.30 sec
2023-03-31 03:09:33,030 			Loss:    3.343e-02    			Backward time: 	 0.30 sec 
2023-03-31 03:09:33,200 			Learning rate: weights:   1.000e-03    
2023-03-31 03:09:33,200 			Last test performance: 74.87%
2023-03-31 03:09:33,200 ----------------
2023-03-31 03:09:38,395   48  =>  25   		Training 486 pattern with 78.33% 	Forward time: 	 4.82 sec
2023-03-31 03:09:38,395 			Loss:    2.721e-02    			Backward time: 	 0.33 sec 
2023-03-31 03:09:38,616 			Learning rate: weights:   1.000e-03    
2023-03-31 03:09:38,618 			Last test performance: 74.87%
2023-03-31 03:09:38,619 ----------------
2023-03-31 03:09:43,249   48  =>  26   		Training 486 pattern with 70.00% 	Forward time: 	 3.93 sec
2023-03-31 03:09:43,249 			Loss:    3.532e-02    			Backward time: 	 0.66 sec 
2023-03-31 03:09:43,448 			Learning rate: weights:   1.000e-03    
2023-03-31 03:09:43,449 			Last test performance: 74.87%
2023-03-31 03:09:43,450 ----------------
2023-03-31 03:09:48,450   48  =>  27   		Training 486 pattern with 76.04% 	Forward time: 	 4.73 sec
2023-03-31 03:09:48,451 			Loss:    2.865e-02    			Backward time: 	 0.24 sec 
2023-03-31 03:09:48,632 			Learning rate: weights:   1.000e-03    
2023-03-31 03:09:48,632 			Last test performance: 74.87%
2023-03-31 03:09:48,632 ----------------
2023-03-31 03:09:54,010   48  =>  28   		Training 486 pattern with 73.96% 	Forward time: 	 4.91 sec
2023-03-31 03:09:54,011 			Loss:    3.115e-02    			Backward time: 	 0.44 sec 
2023-03-31 03:09:54,160 			Learning rate: weights:   1.000e-03    
2023-03-31 03:09:54,161 			Last test performance: 74.87%
2023-03-31 03:09:54,162 ----------------
2023-03-31 03:09:59,770   48  =>  29   		Training 486 pattern with 73.33% 	Forward time: 	 5.13 sec
2023-03-31 03:09:59,770 			Loss:    3.309e-02    			Backward time: 	 0.41 sec 
2023-03-31 03:09:59,984 			Learning rate: weights:   1.000e-03    
2023-03-31 03:09:59,984 			Last test performance: 74.87%
2023-03-31 03:09:59,985 ----------------
2023-03-31 03:10:05,731   48  =>  30   		Training 486 pattern with 74.38% 	Forward time: 	 5.42 sec
2023-03-31 03:10:05,731 			Loss:    3.032e-02    			Backward time: 	 0.30 sec 
2023-03-31 03:10:05,926 			Learning rate: weights:   1.000e-03    
2023-03-31 03:10:05,926 			Last test performance: 74.87%
2023-03-31 03:10:05,926 ----------------
2023-03-31 03:10:13,162   48  =>  31   		Training 486 pattern with 76.46% 	Forward time: 	 6.79 sec
2023-03-31 03:10:13,163 			Loss:    2.810e-02    			Backward time: 	 0.35 sec 
2023-03-31 03:10:13,388 			Learning rate: weights:   1.000e-03    
2023-03-31 03:10:13,388 			Last test performance: 74.87%
2023-03-31 03:10:13,388 ----------------
2023-03-31 03:10:18,878   48  =>  32   		Training 486 pattern with 77.08% 	Forward time: 	 5.09 sec
2023-03-31 03:10:18,878 			Loss:    2.830e-02    			Backward time: 	 0.32 sec 
2023-03-31 03:10:19,416 			Learning rate: weights:   1.000e-03    
2023-03-31 03:10:19,417 			Last test performance: 74.87%
2023-03-31 03:10:19,417 ----------------
2023-03-31 03:10:24,298   48  =>  33   		Training 486 pattern with 75.00% 	Forward time: 	 4.63 sec
2023-03-31 03:10:24,298 			Loss:    3.007e-02    			Backward time: 	 0.21 sec 
2023-03-31 03:10:24,535 			Learning rate: weights:   1.000e-03    
2023-03-31 03:10:24,535 			Last test performance: 74.87%
2023-03-31 03:10:24,535 ----------------
2023-03-31 03:10:29,723   48  =>  34   		Training 486 pattern with 74.17% 	Forward time: 	 4.72 sec
2023-03-31 03:10:29,723 			Loss:    3.140e-02    			Backward time: 	 0.44 sec 
2023-03-31 03:10:29,908 			Learning rate: weights:   1.000e-03    
2023-03-31 03:10:29,908 			Last test performance: 74.87%
2023-03-31 03:10:29,908 ----------------
2023-03-31 03:10:35,461   48  =>  35   		Training 486 pattern with 71.88% 	Forward time: 	 5.09 sec
2023-03-31 03:10:35,461 			Loss:    3.486e-02    			Backward time: 	 0.43 sec 
2023-03-31 03:10:35,589 			Learning rate: weights:   1.000e-03    
2023-03-31 03:10:35,589 			Last test performance: 74.87%
2023-03-31 03:10:35,589 ----------------
2023-03-31 03:10:40,788   48  =>  36   		Training 486 pattern with 74.17% 	Forward time: 	 4.80 sec
2023-03-31 03:10:40,789 			Loss:    2.984e-02    			Backward time: 	 0.37 sec 
2023-03-31 03:10:40,945 			Learning rate: weights:   1.000e-03    
2023-03-31 03:10:40,946 			Last test performance: 74.87%
2023-03-31 03:10:40,948 ----------------
2023-03-31 03:10:46,560   48  =>  37   		Training 486 pattern with 73.75% 	Forward time: 	 5.05 sec
2023-03-31 03:10:46,561 			Loss:    3.220e-02    			Backward time: 	 0.47 sec 
2023-03-31 03:10:46,726 			Learning rate: weights:   1.000e-03    
2023-03-31 03:10:46,727 			Last test performance: 74.87%
2023-03-31 03:10:46,728 ----------------
2023-03-31 03:10:52,499   48  =>  38   		Training 486 pattern with 72.29% 	Forward time: 	 5.28 sec
2023-03-31 03:10:52,500 			Loss:    3.444e-02    			Backward time: 	 0.42 sec 
2023-03-31 03:10:52,726 			Learning rate: weights:   1.000e-03    
2023-03-31 03:10:52,726 			Last test performance: 74.87%
2023-03-31 03:10:52,726 ----------------
2023-03-31 03:10:58,647   48  =>  39   		Training 486 pattern with 70.00% 	Forward time: 	 5.50 sec
2023-03-31 03:10:58,648 			Loss:    3.428e-02    			Backward time: 	 0.33 sec 
2023-03-31 03:10:58,839 			Learning rate: weights:   1.000e-03    
2023-03-31 03:10:58,839 			Last test performance: 74.87%
2023-03-31 03:10:58,840 ----------------
2023-03-31 03:11:05,208   48  =>  40   		Training 486 pattern with 74.79% 	Forward time: 	 5.91 sec
2023-03-31 03:11:05,208 			Loss:    2.891e-02    			Backward time: 	 0.38 sec 
2023-03-31 03:11:05,357 			Learning rate: weights:   1.000e-03    
2023-03-31 03:11:05,357 			Last test performance: 74.87%
2023-03-31 03:11:05,358 ----------------
2023-03-31 03:11:12,163   48  =>  41   		Training 486 pattern with 72.71% 	Forward time: 	 6.31 sec
2023-03-31 03:11:12,164 			Loss:    3.177e-02    			Backward time: 	 0.40 sec 
2023-03-31 03:11:12,319 			Learning rate: weights:   1.000e-03    
2023-03-31 03:11:12,319 			Last test performance: 74.87%
2023-03-31 03:11:12,320 ----------------
2023-03-31 03:11:18,424   48  =>  42   		Training 486 pattern with 74.58% 	Forward time: 	 5.48 sec
2023-03-31 03:11:18,424 			Loss:    3.083e-02    			Backward time: 	 0.52 sec 
2023-03-31 03:11:18,571 			Learning rate: weights:   1.000e-03    
2023-03-31 03:11:18,571 			Last test performance: 74.87%
2023-03-31 03:11:18,571 ----------------
2023-03-31 03:11:25,682   48  =>  43   		Training 486 pattern with 72.71% 	Forward time: 	 6.48 sec
2023-03-31 03:11:25,683 			Loss:    3.019e-02    			Backward time: 	 0.57 sec 
2023-03-31 03:11:25,861 			Learning rate: weights:   1.000e-03    
2023-03-31 03:11:25,862 			Last test performance: 74.87%
2023-03-31 03:11:25,864 ----------------
2023-03-31 03:11:32,062   48  =>  44   		Training 486 pattern with 71.67% 	Forward time: 	 5.68 sec
2023-03-31 03:11:32,062 			Loss:    3.389e-02    			Backward time: 	 0.42 sec 
2023-03-31 03:11:32,148 			Learning rate: weights:   1.000e-03    
2023-03-31 03:11:32,148 			Last test performance: 74.87%
2023-03-31 03:11:32,148 ----------------
2023-03-31 03:11:37,774   48  =>  45   		Training 486 pattern with 77.29% 	Forward time: 	 5.23 sec
2023-03-31 03:11:37,774 			Loss:    2.852e-02    			Backward time: 	 0.33 sec 
2023-03-31 03:11:37,894 			Learning rate: weights:   1.000e-03    
2023-03-31 03:11:37,895 			Last test performance: 74.87%
2023-03-31 03:11:37,895 ----------------
2023-03-31 03:11:43,231   48  =>  46   		Training 486 pattern with 76.25% 	Forward time: 	 4.70 sec
2023-03-31 03:11:43,231 			Loss:    2.763e-02    			Backward time: 	 0.58 sec 
2023-03-31 03:11:43,350 			Learning rate: weights:   1.000e-03    
2023-03-31 03:11:43,350 			Last test performance: 74.87%
2023-03-31 03:11:43,350 ----------------
2023-03-31 03:11:48,794   48  =>  47   		Training 486 pattern with 75.21% 	Forward time: 	 5.05 sec
2023-03-31 03:11:48,795 			Loss:    3.080e-02    			Backward time: 	 0.35 sec 
2023-03-31 03:11:48,910 			Learning rate: weights:   1.000e-03    
2023-03-31 03:11:48,910 			Last test performance: 74.87%
2023-03-31 03:11:48,910 ----------------
2023-03-31 03:11:54,073   48  =>  48   		Training 486 pattern with 73.33% 	Forward time: 	 4.84 sec
2023-03-31 03:11:54,073 			Loss:    2.961e-02    			Backward time: 	 0.29 sec 
2023-03-31 03:11:54,212 			Learning rate: weights:   1.000e-03    
2023-03-31 03:11:54,212 			Last test performance: 74.87%
2023-03-31 03:11:54,212 ----------------
2023-03-31 03:11:59,156   48  =>  49   		Training 486 pattern with 76.04% 	Forward time: 	 4.51 sec
2023-03-31 03:11:59,156 			Loss:    3.023e-02    			Backward time: 	 0.40 sec 
2023-03-31 03:11:59,262 			Learning rate: weights:   1.000e-03    
2023-03-31 03:11:59,262 			Last test performance: 74.87%
2023-03-31 03:11:59,262 ----------------
2023-03-31 03:12:05,439   48  =>  50   		Training 486 pattern with 71.46% 	Forward time: 	 5.74 sec
2023-03-31 03:12:05,440 			Loss:    3.346e-02    			Backward time: 	 0.36 sec 
2023-03-31 03:12:05,573 			Learning rate: weights:   1.000e-03    
2023-03-31 03:12:05,573 			Last test performance: 74.87%
2023-03-31 03:12:05,574 ----------------
2023-03-31 03:12:12,681   48  =>  51   		Training 486 pattern with 73.54% 	Forward time: 	 6.48 sec
2023-03-31 03:12:12,682 			Loss:    3.130e-02    			Backward time: 	 0.55 sec 
2023-03-31 03:12:12,807 			Learning rate: weights:   1.000e-03    
2023-03-31 03:12:12,808 			Last test performance: 74.87%
2023-03-31 03:12:12,808 ----------------
2023-03-31 03:12:18,550   48  =>  52   		Training 486 pattern with 74.17% 	Forward time: 	 5.17 sec
2023-03-31 03:12:18,550 			Loss:    2.931e-02    			Backward time: 	 0.51 sec 
2023-03-31 03:12:18,727 			Learning rate: weights:   1.000e-03    
2023-03-31 03:12:18,728 			Last test performance: 74.87%
2023-03-31 03:12:18,728 ----------------
2023-03-31 03:12:25,515   48  =>  53   		Training 486 pattern with 70.42% 	Forward time: 	 6.21 sec
2023-03-31 03:12:25,515 			Loss:    3.289e-02    			Backward time: 	 0.53 sec 
2023-03-31 03:12:25,597 			Learning rate: weights:   1.000e-03    
2023-03-31 03:12:25,598 			Last test performance: 74.87%
2023-03-31 03:12:25,598 ----------------
2023-03-31 03:12:31,138   48  =>  54   		Training 486 pattern with 77.08% 	Forward time: 	 4.92 sec
2023-03-31 03:12:31,138 			Loss:    2.999e-02    			Backward time: 	 0.59 sec 
2023-03-31 03:12:31,268 			Learning rate: weights:   1.000e-03    
2023-03-31 03:12:31,269 			Last test performance: 74.87%
2023-03-31 03:12:31,269 ----------------
2023-03-31 03:12:36,836   48  =>  55   		Training 486 pattern with 76.46% 	Forward time: 	 5.09 sec
2023-03-31 03:12:36,837 			Loss:    2.827e-02    			Backward time: 	 0.44 sec 
2023-03-31 03:12:36,958 			Learning rate: weights:   1.000e-03    
2023-03-31 03:12:36,958 			Last test performance: 74.87%
2023-03-31 03:12:36,958 ----------------
2023-03-31 03:12:42,035   48  =>  56   		Training 486 pattern with 75.00% 	Forward time: 	 4.82 sec
2023-03-31 03:12:42,035 			Loss:    2.930e-02    			Backward time: 	 0.20 sec 
2023-03-31 03:12:42,181 			Learning rate: weights:   1.000e-03    
2023-03-31 03:12:42,181 			Last test performance: 74.87%
2023-03-31 03:12:42,181 ----------------
2023-03-31 03:12:48,287   48  =>  57   		Training 486 pattern with 70.62% 	Forward time: 	 5.65 sec
2023-03-31 03:12:48,288 			Loss:    3.115e-02    			Backward time: 	 0.39 sec 
2023-03-31 03:12:48,435 			Learning rate: weights:   1.000e-03    
2023-03-31 03:12:48,436 			Last test performance: 74.87%
2023-03-31 03:12:48,436 ----------------
2023-03-31 03:12:53,779   48  =>  58   		Training 486 pattern with 76.25% 	Forward time: 	 5.06 sec
2023-03-31 03:12:53,779 			Loss:    2.890e-02    			Backward time: 	 0.22 sec 
2023-03-31 03:12:53,996 			Learning rate: weights:   1.000e-03    
2023-03-31 03:12:53,996 			Last test performance: 74.87%
2023-03-31 03:12:53,996 ----------------
2023-03-31 03:12:59,505   48  =>  59   		Training 486 pattern with 74.38% 	Forward time: 	 4.93 sec
2023-03-31 03:12:59,506 			Loss:    3.166e-02    			Backward time: 	 0.52 sec 
2023-03-31 03:12:59,711 			Learning rate: weights:   1.000e-03    
2023-03-31 03:12:59,711 			Last test performance: 74.87%
2023-03-31 03:12:59,711 ----------------
2023-03-31 03:13:05,655   48  =>  60   		Training 486 pattern with 73.75% 	Forward time: 	 5.58 sec
2023-03-31 03:13:05,656 			Loss:    2.912e-02    			Backward time: 	 0.29 sec 
2023-03-31 03:13:05,850 			Learning rate: weights:   1.000e-03    
2023-03-31 03:13:05,850 			Last test performance: 74.87%
2023-03-31 03:13:05,850 ----------------
2023-03-31 03:13:12,179   48  =>  61   		Training 486 pattern with 73.96% 	Forward time: 	 5.65 sec
2023-03-31 03:13:12,180 			Loss:    3.047e-02    			Backward time: 	 0.61 sec 
2023-03-31 03:13:12,346 			Learning rate: weights:   1.000e-03    
2023-03-31 03:13:12,350 			Last test performance: 74.87%
2023-03-31 03:13:12,350 ----------------
2023-03-31 03:13:18,281   48  =>  62   		Training 486 pattern with 73.12% 	Forward time: 	 5.19 sec
2023-03-31 03:13:18,282 			Loss:    3.123e-02    			Backward time: 	 0.69 sec 
2023-03-31 03:13:18,398 			Learning rate: weights:   1.000e-03    
2023-03-31 03:13:18,398 			Last test performance: 74.87%
2023-03-31 03:13:18,399 ----------------
2023-03-31 03:13:25,161   48  =>  63   		Training 486 pattern with 71.46% 	Forward time: 	 6.40 sec
2023-03-31 03:13:25,161 			Loss:    3.239e-02    			Backward time: 	 0.25 sec 
2023-03-31 03:13:25,279 			Learning rate: weights:   1.000e-03    
2023-03-31 03:13:25,284 			Last test performance: 74.87%
2023-03-31 03:13:25,284 ----------------
2023-03-31 03:13:31,305   48  =>  64   		Training 486 pattern with 73.54% 	Forward time: 	 5.65 sec
2023-03-31 03:13:31,305 			Loss:    3.630e-02    			Backward time: 	 0.31 sec 
2023-03-31 03:13:31,527 			Learning rate: weights:   1.000e-03    
2023-03-31 03:13:31,528 			Last test performance: 74.87%
2023-03-31 03:13:31,528 ----------------
2023-03-31 03:13:37,059   48  =>  65   		Training 486 pattern with 77.92% 	Forward time: 	 5.02 sec
2023-03-31 03:13:37,060 			Loss:    2.692e-02    			Backward time: 	 0.41 sec 
2023-03-31 03:13:37,162 			Learning rate: weights:   1.000e-03    
2023-03-31 03:13:37,162 			Last test performance: 74.87%
2023-03-31 03:13:37,162 ----------------
2023-03-31 03:13:43,011   48  =>  66   		Training 486 pattern with 76.04% 	Forward time: 	 5.05 sec
2023-03-31 03:13:43,011 			Loss:    3.044e-02    			Backward time: 	 0.74 sec 
2023-03-31 03:13:43,106 			Learning rate: weights:   1.000e-03    
2023-03-31 03:13:43,106 			Last test performance: 74.87%
2023-03-31 03:13:43,106 ----------------
2023-03-31 03:13:48,743   48  =>  67   		Training 486 pattern with 76.46% 	Forward time: 	 5.23 sec
2023-03-31 03:13:48,744 			Loss:    2.966e-02    			Backward time: 	 0.36 sec 
2023-03-31 03:13:49,031 			Learning rate: weights:   1.000e-03    
2023-03-31 03:13:49,031 			Last test performance: 74.87%
2023-03-31 03:13:49,031 ----------------
2023-03-31 03:13:54,757   48  =>  68   		Training 486 pattern with 71.04% 	Forward time: 	 5.32 sec
2023-03-31 03:13:54,758 			Loss:    3.339e-02    			Backward time: 	 0.34 sec 
2023-03-31 03:13:54,961 			Learning rate: weights:   1.000e-03    
2023-03-31 03:13:54,962 			Last test performance: 74.87%
2023-03-31 03:13:54,962 ----------------
2023-03-31 03:14:00,608   48  =>  69   		Training 486 pattern with 75.42% 	Forward time: 	 5.19 sec
2023-03-31 03:14:00,609 			Loss:    2.843e-02    			Backward time: 	 0.38 sec 
2023-03-31 03:14:00,964 			Learning rate: weights:   1.000e-03    
2023-03-31 03:14:00,964 			Last test performance: 74.87%
2023-03-31 03:14:00,964 ----------------
2023-03-31 03:14:07,465   48  =>  70   		Training 486 pattern with 75.21% 	Forward time: 	 6.19 sec
2023-03-31 03:14:07,465 			Loss:    3.145e-02    			Backward time: 	 0.24 sec 
2023-03-31 03:14:07,645 			Learning rate: weights:   1.000e-03    
2023-03-31 03:14:07,645 			Last test performance: 74.87%
2023-03-31 03:14:07,646 ----------------
2023-03-31 03:14:13,503   48  =>  71   		Training 486 pattern with 75.42% 	Forward time: 	 5.22 sec
2023-03-31 03:14:13,504 			Loss:    3.175e-02    			Backward time: 	 0.57 sec 
2023-03-31 03:14:13,653 			Learning rate: weights:   1.000e-03    
2023-03-31 03:14:13,654 			Last test performance: 74.87%
2023-03-31 03:14:13,654 ----------------
2023-03-31 03:14:19,091   48  =>  72   		Training 486 pattern with 75.62% 	Forward time: 	 4.82 sec
2023-03-31 03:14:19,091 			Loss:    2.953e-02    			Backward time: 	 0.58 sec 
2023-03-31 03:14:19,349 			Learning rate: weights:   1.000e-03    
2023-03-31 03:14:19,349 			Last test performance: 74.87%
2023-03-31 03:14:19,349 ----------------
2023-03-31 03:14:25,907   48  =>  73   		Training 486 pattern with 76.04% 	Forward time: 	 5.94 sec
2023-03-31 03:14:25,907 			Loss:    3.017e-02    			Backward time: 	 0.59 sec 
2023-03-31 03:14:26,113 			Learning rate: weights:   1.000e-03    
2023-03-31 03:14:26,113 			Last test performance: 74.87%
2023-03-31 03:14:26,114 ----------------
2023-03-31 03:14:31,471   48  =>  74   		Training 486 pattern with 75.42% 	Forward time: 	 4.93 sec
2023-03-31 03:14:31,471 			Loss:    2.902e-02    			Backward time: 	 0.40 sec 
2023-03-31 03:14:31,575 			Learning rate: weights:   1.000e-03    
2023-03-31 03:14:31,576 			Last test performance: 74.87%
2023-03-31 03:14:31,576 ----------------
2023-03-31 03:14:37,482   48  =>  75   		Training 486 pattern with 73.54% 	Forward time: 	 5.50 sec
2023-03-31 03:14:37,483 			Loss:    2.971e-02    			Backward time: 	 0.33 sec 
2023-03-31 03:14:37,789 			Learning rate: weights:   1.000e-03    
2023-03-31 03:14:37,789 			Last test performance: 74.87%
2023-03-31 03:14:37,790 ----------------
2023-03-31 03:14:43,088   48  =>  76   		Training 486 pattern with 75.21% 	Forward time: 	 4.81 sec
2023-03-31 03:14:43,088 			Loss:    3.085e-02    			Backward time: 	 0.43 sec 
2023-03-31 03:14:43,343 			Learning rate: weights:   1.000e-03    
2023-03-31 03:14:43,344 			Last test performance: 74.87%
2023-03-31 03:14:43,344 ----------------
2023-03-31 03:14:48,902   48  =>  77   		Training 486 pattern with 73.96% 	Forward time: 	 5.19 sec
2023-03-31 03:14:48,903 			Loss:    3.139e-02    			Backward time: 	 0.34 sec 
2023-03-31 03:14:49,000 			Learning rate: weights:   1.000e-03    
2023-03-31 03:14:49,000 			Last test performance: 74.87%
2023-03-31 03:14:49,000 ----------------
2023-03-31 03:14:54,645   48  =>  78   		Training 486 pattern with 74.58% 	Forward time: 	 5.00 sec
2023-03-31 03:14:54,646 			Loss:    3.033e-02    			Backward time: 	 0.62 sec 
2023-03-31 03:14:54,829 			Learning rate: weights:   1.000e-03    
2023-03-31 03:14:54,829 			Last test performance: 74.87%
2023-03-31 03:14:54,829 ----------------
2023-03-31 03:15:00,557   48  =>  79   		Training 486 pattern with 72.50% 	Forward time: 	 5.29 sec
2023-03-31 03:15:00,557 			Loss:    3.246e-02    			Backward time: 	 0.39 sec 
2023-03-31 03:15:00,781 			Learning rate: weights:   1.000e-03    
2023-03-31 03:15:00,782 			Last test performance: 74.87%
2023-03-31 03:15:00,782 ----------------
2023-03-31 03:15:07,971   48  =>  80   		Training 486 pattern with 75.21% 	Forward time: 	 6.13 sec
2023-03-31 03:15:07,972 			Loss:    2.922e-02    			Backward time: 	 0.99 sec 
2023-03-31 03:15:08,126 			Learning rate: weights:   1.000e-03    
2023-03-31 03:15:08,126 			Last test performance: 74.87%
2023-03-31 03:15:08,126 ----------------
2023-03-31 03:15:15,429   48  =>  81   		Training 486 pattern with 74.58% 	Forward time: 	 6.73 sec
2023-03-31 03:15:15,429 			Loss:    2.939e-02    			Backward time: 	 0.46 sec 
2023-03-31 03:15:15,543 			Learning rate: weights:   1.000e-03    
2023-03-31 03:15:15,544 			Last test performance: 74.87%
2023-03-31 03:15:15,544 ----------------
2023-03-31 03:15:21,548   48  =>  82   		Training 486 pattern with 71.67% 	Forward time: 	 5.73 sec
2023-03-31 03:15:21,548 			Loss:    3.262e-02    			Backward time: 	 0.24 sec 
2023-03-31 03:15:21,681 			Learning rate: weights:   1.000e-03    
2023-03-31 03:15:21,682 			Last test performance: 74.87%
2023-03-31 03:15:21,682 ----------------
2023-03-31 03:15:28,672   48  =>  83   		Training 486 pattern with 74.58% 	Forward time: 	 6.43 sec
2023-03-31 03:15:28,673 			Loss:    3.053e-02    			Backward time: 	 0.53 sec 
2023-03-31 03:15:28,923 			Learning rate: weights:   1.000e-03    
2023-03-31 03:15:28,924 			Last test performance: 74.87%
2023-03-31 03:15:28,924 ----------------
2023-03-31 03:15:35,168   48  =>  84   		Training 486 pattern with 75.62% 	Forward time: 	 5.80 sec
2023-03-31 03:15:35,168 			Loss:    2.929e-02    			Backward time: 	 0.41 sec 
2023-03-31 03:15:35,329 			Learning rate: weights:   1.000e-03    
2023-03-31 03:15:35,329 			Last test performance: 74.87%
2023-03-31 03:15:35,329 ----------------
2023-03-31 03:15:40,447   48  =>  85   		Training 486 pattern with 70.21% 	Forward time: 	 4.85 sec
2023-03-31 03:15:40,447 			Loss:    3.425e-02    			Backward time: 	 0.24 sec 
2023-03-31 03:15:40,526 			Learning rate: weights:   1.000e-03    
2023-03-31 03:15:40,526 			Last test performance: 74.87%
2023-03-31 03:15:40,527 ----------------
2023-03-31 03:15:47,151   48  =>  86   		Training 486 pattern with 74.79% 	Forward time: 	 6.10 sec
2023-03-31 03:15:47,151 			Loss:    3.180e-02    			Backward time: 	 0.49 sec 
2023-03-31 03:15:47,327 			Learning rate: weights:   1.000e-03    
2023-03-31 03:15:47,327 			Last test performance: 74.87%
2023-03-31 03:15:47,327 ----------------
2023-03-31 03:15:52,806   48  =>  87   		Training 486 pattern with 76.46% 	Forward time: 	 4.94 sec
2023-03-31 03:15:52,807 			Loss:    2.873e-02    			Backward time: 	 0.51 sec 
2023-03-31 03:15:53,118 			Learning rate: weights:   1.000e-03    
2023-03-31 03:15:53,118 			Last test performance: 74.87%
2023-03-31 03:15:53,118 ----------------
2023-03-31 03:15:59,330   48  =>  88   		Training 486 pattern with 75.21% 	Forward time: 	 5.30 sec
2023-03-31 03:15:59,331 			Loss:    2.997e-02    			Backward time: 	 0.83 sec 
2023-03-31 03:15:59,513 			Learning rate: weights:   1.000e-03    
2023-03-31 03:15:59,513 			Last test performance: 74.87%
2023-03-31 03:15:59,513 ----------------
2023-03-31 03:16:05,156   48  =>  89   		Training 486 pattern with 72.29% 	Forward time: 	 5.05 sec
2023-03-31 03:16:05,157 			Loss:    3.192e-02    			Backward time: 	 0.53 sec 
2023-03-31 03:16:05,394 			Learning rate: weights:   1.000e-03    
2023-03-31 03:16:05,394 			Last test performance: 74.87%
2023-03-31 03:16:05,394 ----------------
2023-03-31 03:16:12,072   48  =>  90   		Training 486 pattern with 74.38% 	Forward time: 	 6.06 sec
2023-03-31 03:16:12,072 			Loss:    2.991e-02    			Backward time: 	 0.51 sec 
2023-03-31 03:16:12,217 			Learning rate: weights:   1.000e-03    
2023-03-31 03:16:12,218 			Last test performance: 74.87%
2023-03-31 03:16:12,218 ----------------
2023-03-31 03:16:17,153   48  =>  91   		Training 486 pattern with 74.79% 	Forward time: 	 4.71 sec
2023-03-31 03:16:17,153 			Loss:    3.338e-02    			Backward time: 	 0.18 sec 
2023-03-31 03:16:17,319 			Learning rate: weights:   1.000e-03    
2023-03-31 03:16:17,320 			Last test performance: 74.87%
2023-03-31 03:16:17,320 ----------------
2023-03-31 03:16:22,942   48  =>  92   		Training 486 pattern with 77.29% 	Forward time: 	 5.19 sec
2023-03-31 03:16:22,942 			Loss:    2.906e-02    			Backward time: 	 0.39 sec 
2023-03-31 03:16:23,101 			Learning rate: weights:   1.000e-03    
2023-03-31 03:16:23,101 			Last test performance: 74.87%
2023-03-31 03:16:23,101 ----------------
2023-03-31 03:16:28,926   48  =>  93   		Training 486 pattern with 72.92% 	Forward time: 	 5.38 sec
2023-03-31 03:16:28,926 			Loss:    3.032e-02    			Backward time: 	 0.41 sec 
2023-03-31 03:16:29,098 			Learning rate: weights:   1.000e-03    
2023-03-31 03:16:29,099 			Last test performance: 74.87%
2023-03-31 03:16:29,099 ----------------
2023-03-31 03:16:35,152   48  =>  94   		Training 486 pattern with 72.50% 	Forward time: 	 5.42 sec
2023-03-31 03:16:35,153 			Loss:    3.340e-02    			Backward time: 	 0.60 sec 
2023-03-31 03:16:35,380 			Learning rate: weights:   1.000e-03    
2023-03-31 03:16:35,381 			Last test performance: 74.87%
2023-03-31 03:16:35,381 ----------------
2023-03-31 03:16:40,722   48  =>  95   		Training 486 pattern with 75.83% 	Forward time: 	 4.90 sec
2023-03-31 03:16:40,723 			Loss:    2.748e-02    			Backward time: 	 0.41 sec 
2023-03-31 03:16:40,922 			Learning rate: weights:   1.000e-03    
2023-03-31 03:16:40,922 			Last test performance: 74.87%
2023-03-31 03:16:40,922 ----------------
2023-03-31 03:16:46,159   48  =>  96   		Training 486 pattern with 74.38% 	Forward time: 	 4.90 sec
2023-03-31 03:16:46,159 			Loss:    3.000e-02    			Backward time: 	 0.31 sec 
2023-03-31 03:16:46,300 			Learning rate: weights:   1.000e-03    
2023-03-31 03:16:46,301 			Last test performance: 74.87%
2023-03-31 03:16:46,301 ----------------
2023-03-31 03:16:51,695   48  =>  97   		Training 486 pattern with 73.75% 	Forward time: 	 4.95 sec
2023-03-31 03:16:51,696 			Loss:    3.163e-02    			Backward time: 	 0.41 sec 
2023-03-31 03:16:51,863 			Learning rate: weights:   1.000e-03    
2023-03-31 03:16:51,864 			Last test performance: 74.87%
2023-03-31 03:16:51,864 ----------------
2023-03-31 03:16:56,668   48  =>  98   		Training 486 pattern with 74.79% 	Forward time: 	 4.46 sec
2023-03-31 03:16:56,668 			Loss:    2.992e-02    			Backward time: 	 0.32 sec 
2023-03-31 03:16:56,841 			Learning rate: weights:   1.000e-03    
2023-03-31 03:16:56,841 			Last test performance: 74.87%
2023-03-31 03:16:56,842 ----------------
2023-03-31 03:17:01,900   48  =>  99   		Training 486 pattern with 73.33% 	Forward time: 	 4.60 sec
2023-03-31 03:17:01,915 			Loss:    3.002e-02    			Backward time: 	 0.43 sec 
2023-03-31 03:17:02,046 			Learning rate: weights:   1.000e-03    
2023-03-31 03:17:02,047 			Last test performance: 74.87%
2023-03-31 03:17:02,047 ----------------
2023-03-31 03:17:08,767   48  => 100   		Training 486 pattern with 68.96% 	Forward time: 	 6.47 sec
2023-03-31 03:17:08,767 			Loss:    3.656e-02    			Backward time: 	 0.21 sec 
2023-03-31 03:17:08,925 			Learning rate: weights:   1.000e-03    
2023-03-31 03:17:08,925 			Last test performance: 74.87%
2023-03-31 03:17:08,925 ----------------
2023-03-31 03:17:14,272   48  => 101   		Training 486 pattern with 78.54% 	Forward time: 	 4.86 sec
2023-03-31 03:17:14,272 			Loss:    2.523e-02    			Backward time: 	 0.44 sec 
2023-03-31 03:17:14,407 			Learning rate: weights:   1.000e-03    
2023-03-31 03:17:14,407 			Last test performance: 74.87%
2023-03-31 03:17:14,407 ----------------
2023-03-31 03:17:19,729   48  => 102   		Training 486 pattern with 76.25% 	Forward time: 	 4.84 sec
2023-03-31 03:17:19,729 			Loss:    3.034e-02    			Backward time: 	 0.45 sec 
2023-03-31 03:17:19,879 			Learning rate: weights:   1.000e-03    
2023-03-31 03:17:19,879 			Last test performance: 74.87%
2023-03-31 03:17:19,879 ----------------
2023-03-31 03:17:25,412   48  => 103   		Training 486 pattern with 75.00% 	Forward time: 	 5.20 sec
2023-03-31 03:17:25,412 			Loss:    3.111e-02    			Backward time: 	 0.29 sec 
2023-03-31 03:17:25,511 			Learning rate: weights:   1.000e-03    
2023-03-31 03:17:25,511 			Last test performance: 74.87%
2023-03-31 03:17:25,511 ----------------
2023-03-31 03:17:26,591 
2023-03-31 03:17:26,591 Testing:
2023-03-31 03:17:26,895 		24 of 10000 with 91.67% 	 Time used:  0.30 sec
2023-03-31 03:17:27,165 		48 of 10000 with 75.00% 	 Time used:  0.27 sec
2023-03-31 03:17:27,493 		72 of 10000 with 73.61% 	 Time used:  0.33 sec
2023-03-31 03:17:27,794 		96 of 10000 with 77.08% 	 Time used:  0.30 sec
2023-03-31 03:17:28,287 		120 of 10000 with 76.67% 	 Time used:  0.49 sec
2023-03-31 03:17:28,585 		144 of 10000 with 75.00% 	 Time used:  0.30 sec
2023-03-31 03:17:28,704 		168 of 10000 with 75.00% 	 Time used:  0.12 sec
2023-03-31 03:17:29,011 		192 of 10000 with 74.48% 	 Time used:  0.30 sec
2023-03-31 03:17:29,320 		216 of 10000 with 75.46% 	 Time used:  0.31 sec
2023-03-31 03:17:29,662 		240 of 10000 with 75.42% 	 Time used:  0.34 sec
2023-03-31 03:17:29,972 		264 of 10000 with 74.24% 	 Time used:  0.31 sec
2023-03-31 03:17:30,244 		288 of 10000 with 73.61% 	 Time used:  0.27 sec
2023-03-31 03:17:30,609 		312 of 10000 with 74.04% 	 Time used:  0.36 sec
2023-03-31 03:17:30,728 		336 of 10000 with 74.11% 	 Time used:  0.12 sec
2023-03-31 03:17:31,112 		360 of 10000 with 73.89% 	 Time used:  0.38 sec
2023-03-31 03:17:31,224 		384 of 10000 with 73.70% 	 Time used:  0.11 sec
2023-03-31 03:17:31,422 		408 of 10000 with 73.04% 	 Time used:  0.20 sec
2023-03-31 03:17:31,897 		432 of 10000 with 72.69% 	 Time used:  0.47 sec
2023-03-31 03:17:32,178 		456 of 10000 with 71.71% 	 Time used:  0.28 sec
2023-03-31 03:17:32,478 		480 of 10000 with 72.08% 	 Time used:  0.30 sec
2023-03-31 03:17:32,579 		504 of 10000 with 72.82% 	 Time used:  0.10 sec
2023-03-31 03:17:32,912 		528 of 10000 with 72.92% 	 Time used:  0.33 sec
2023-03-31 03:17:33,213 		552 of 10000 with 72.83% 	 Time used:  0.30 sec
2023-03-31 03:17:33,328 		576 of 10000 with 73.09% 	 Time used:  0.11 sec
2023-03-31 03:17:33,650 		600 of 10000 with 73.33% 	 Time used:  0.32 sec
2023-03-31 03:17:33,747 		624 of 10000 with 73.56% 	 Time used:  0.10 sec
2023-03-31 03:17:34,239 		648 of 10000 with 73.15% 	 Time used:  0.49 sec
2023-03-31 03:17:34,547 		672 of 10000 with 73.07% 	 Time used:  0.31 sec
2023-03-31 03:17:34,643 		696 of 10000 with 72.27% 	 Time used:  0.09 sec
2023-03-31 03:17:34,940 		720 of 10000 with 72.64% 	 Time used:  0.29 sec
2023-03-31 03:17:35,320 		744 of 10000 with 72.04% 	 Time used:  0.38 sec
2023-03-31 03:17:35,593 		768 of 10000 with 72.01% 	 Time used:  0.27 sec
2023-03-31 03:17:35,855 		792 of 10000 with 72.22% 	 Time used:  0.26 sec
2023-03-31 03:17:36,208 		816 of 10000 with 71.94% 	 Time used:  0.35 sec
2023-03-31 03:17:36,642 		840 of 10000 with 72.38% 	 Time used:  0.43 sec
2023-03-31 03:17:36,881 		864 of 10000 with 72.69% 	 Time used:  0.24 sec
2023-03-31 03:17:37,049 		888 of 10000 with 72.75% 	 Time used:  0.17 sec
2023-03-31 03:17:37,591 		912 of 10000 with 73.03% 	 Time used:  0.54 sec
2023-03-31 03:17:37,953 		936 of 10000 with 72.86% 	 Time used:  0.36 sec
2023-03-31 03:17:38,053 		960 of 10000 with 72.92% 	 Time used:  0.10 sec
2023-03-31 03:17:38,351 		984 of 10000 with 73.17% 	 Time used:  0.30 sec
2023-03-31 03:17:38,479 		1008 of 10000 with 73.41% 	 Time used:  0.13 sec
2023-03-31 03:17:38,807 		1032 of 10000 with 73.64% 	 Time used:  0.33 sec
2023-03-31 03:17:38,937 		1056 of 10000 with 73.39% 	 Time used:  0.13 sec
2023-03-31 03:17:39,314 		1080 of 10000 with 73.52% 	 Time used:  0.35 sec
2023-03-31 03:17:39,746 		1104 of 10000 with 73.46% 	 Time used:  0.43 sec
2023-03-31 03:17:39,843 		1128 of 10000 with 73.40% 	 Time used:  0.10 sec
2023-03-31 03:17:40,271 		1152 of 10000 with 73.18% 	 Time used:  0.43 sec
2023-03-31 03:17:40,404 		1176 of 10000 with 73.30% 	 Time used:  0.13 sec
2023-03-31 03:17:40,810 		1200 of 10000 with 73.42% 	 Time used:  0.40 sec
2023-03-31 03:17:41,311 		1224 of 10000 with 73.45% 	 Time used:  0.50 sec
2023-03-31 03:17:41,421 		1248 of 10000 with 73.40% 	 Time used:  0.11 sec
2023-03-31 03:17:41,734 		1272 of 10000 with 73.43% 	 Time used:  0.31 sec
2023-03-31 03:17:42,213 		1296 of 10000 with 73.61% 	 Time used:  0.48 sec
2023-03-31 03:17:42,488 		1320 of 10000 with 73.64% 	 Time used:  0.27 sec
2023-03-31 03:17:42,606 		1344 of 10000 with 73.81% 	 Time used:  0.12 sec
2023-03-31 03:17:42,823 		1368 of 10000 with 73.90% 	 Time used:  0.22 sec
2023-03-31 03:17:43,219 		1392 of 10000 with 73.99% 	 Time used:  0.39 sec
2023-03-31 03:17:43,605 		1416 of 10000 with 74.15% 	 Time used:  0.38 sec
2023-03-31 03:17:44,091 		1440 of 10000 with 74.17% 	 Time used:  0.49 sec
2023-03-31 03:17:44,191 		1464 of 10000 with 74.32% 	 Time used:  0.10 sec
2023-03-31 03:17:44,507 		1488 of 10000 with 74.33% 	 Time used:  0.31 sec
2023-03-31 03:17:44,741 		1512 of 10000 with 74.21% 	 Time used:  0.23 sec
2023-03-31 03:17:45,087 		1536 of 10000 with 74.22% 	 Time used:  0.34 sec
2023-03-31 03:17:45,388 		1560 of 10000 with 74.17% 	 Time used:  0.30 sec
2023-03-31 03:17:45,687 		1584 of 10000 with 74.05% 	 Time used:  0.30 sec
2023-03-31 03:17:46,000 		1608 of 10000 with 74.13% 	 Time used:  0.31 sec
2023-03-31 03:17:46,328 		1632 of 10000 with 74.26% 	 Time used:  0.33 sec
2023-03-31 03:17:46,437 		1656 of 10000 with 74.40% 	 Time used:  0.11 sec
2023-03-31 03:17:46,749 		1680 of 10000 with 74.46% 	 Time used:  0.31 sec
2023-03-31 03:17:46,985 		1704 of 10000 with 74.41% 	 Time used:  0.23 sec
2023-03-31 03:17:47,169 		1728 of 10000 with 74.31% 	 Time used:  0.18 sec
2023-03-31 03:17:47,469 		1752 of 10000 with 74.32% 	 Time used:  0.30 sec
2023-03-31 03:17:47,611 		1776 of 10000 with 74.38% 	 Time used:  0.14 sec
2023-03-31 03:17:47,894 		1800 of 10000 with 74.44% 	 Time used:  0.28 sec
2023-03-31 03:17:48,030 		1824 of 10000 with 74.40% 	 Time used:  0.13 sec
2023-03-31 03:17:48,408 		1848 of 10000 with 74.40% 	 Time used:  0.38 sec
2023-03-31 03:17:48,549 		1872 of 10000 with 74.31% 	 Time used:  0.14 sec
2023-03-31 03:17:48,941 		1896 of 10000 with 74.42% 	 Time used:  0.39 sec
2023-03-31 03:17:49,076 		1920 of 10000 with 74.48% 	 Time used:  0.13 sec
2023-03-31 03:17:49,398 		1944 of 10000 with 74.33% 	 Time used:  0.32 sec
2023-03-31 03:17:49,516 		1968 of 10000 with 74.34% 	 Time used:  0.12 sec
2023-03-31 03:17:49,818 		1992 of 10000 with 74.35% 	 Time used:  0.30 sec
2023-03-31 03:17:50,085 		2016 of 10000 with 74.21% 	 Time used:  0.27 sec
2023-03-31 03:17:50,414 		2040 of 10000 with 73.87% 	 Time used:  0.33 sec
2023-03-31 03:17:50,694 		2064 of 10000 with 73.93% 	 Time used:  0.28 sec
2023-03-31 03:17:50,824 		2088 of 10000 with 73.85% 	 Time used:  0.13 sec
2023-03-31 03:17:51,151 		2112 of 10000 with 74.01% 	 Time used:  0.33 sec
2023-03-31 03:17:51,246 		2136 of 10000 with 74.06% 	 Time used:  0.09 sec
2023-03-31 03:17:51,720 		2160 of 10000 with 74.21% 	 Time used:  0.47 sec
2023-03-31 03:17:52,007 		2184 of 10000 with 74.22% 	 Time used:  0.29 sec
2023-03-31 03:17:52,323 		2208 of 10000 with 74.23% 	 Time used:  0.31 sec
2023-03-31 03:17:52,441 		2232 of 10000 with 74.24% 	 Time used:  0.12 sec
2023-03-31 03:17:52,880 		2256 of 10000 with 74.11% 	 Time used:  0.44 sec
2023-03-31 03:17:52,992 		2280 of 10000 with 74.17% 	 Time used:  0.11 sec
2023-03-31 03:17:53,203 		2304 of 10000 with 74.13% 	 Time used:  0.21 sec
2023-03-31 03:17:53,514 		2328 of 10000 with 74.18% 	 Time used:  0.31 sec
2023-03-31 03:17:53,996 		2352 of 10000 with 74.32% 	 Time used:  0.48 sec
2023-03-31 03:17:54,256 		2376 of 10000 with 74.41% 	 Time used:  0.26 sec
2023-03-31 03:17:54,664 		2400 of 10000 with 74.38% 	 Time used:  0.40 sec
2023-03-31 03:17:54,769 		2424 of 10000 with 74.42% 	 Time used:  0.10 sec
2023-03-31 03:17:55,228 		2448 of 10000 with 74.39% 	 Time used:  0.46 sec
2023-03-31 03:17:55,469 		2472 of 10000 with 74.39% 	 Time used:  0.24 sec
2023-03-31 03:17:55,612 		2496 of 10000 with 74.36% 	 Time used:  0.14 sec
2023-03-31 03:17:55,933 		2520 of 10000 with 74.40% 	 Time used:  0.32 sec
2023-03-31 03:17:56,079 		2544 of 10000 with 74.21% 	 Time used:  0.14 sec
2023-03-31 03:17:56,423 		2568 of 10000 with 74.30% 	 Time used:  0.34 sec
2023-03-31 03:17:56,556 		2592 of 10000 with 74.23% 	 Time used:  0.13 sec
2023-03-31 03:17:56,881 		2616 of 10000 with 74.24% 	 Time used:  0.32 sec
2023-03-31 03:17:57,187 		2640 of 10000 with 74.20% 	 Time used:  0.30 sec
2023-03-31 03:17:57,280 		2664 of 10000 with 74.14% 	 Time used:  0.09 sec
2023-03-31 03:17:57,689 		2688 of 10000 with 74.18% 	 Time used:  0.41 sec
2023-03-31 03:17:57,920 		2712 of 10000 with 74.08% 	 Time used:  0.23 sec
2023-03-31 03:17:58,261 		2736 of 10000 with 74.01% 	 Time used:  0.34 sec
2023-03-31 03:17:58,424 		2760 of 10000 with 74.06% 	 Time used:  0.16 sec
2023-03-31 03:17:58,558 		2784 of 10000 with 73.92% 	 Time used:  0.13 sec
2023-03-31 03:17:59,056 		2808 of 10000 with 74.00% 	 Time used:  0.50 sec
2023-03-31 03:17:59,336 		2832 of 10000 with 73.98% 	 Time used:  0.28 sec
2023-03-31 03:17:59,492 		2856 of 10000 with 73.88% 	 Time used:  0.15 sec
2023-03-31 03:17:59,883 		2880 of 10000 with 73.85% 	 Time used:  0.39 sec
2023-03-31 03:18:00,202 		2904 of 10000 with 73.97% 	 Time used:  0.32 sec
2023-03-31 03:18:00,299 		2928 of 10000 with 73.98% 	 Time used:  0.09 sec
2023-03-31 03:18:00,608 		2952 of 10000 with 74.05% 	 Time used:  0.31 sec
2023-03-31 03:18:00,716 		2976 of 10000 with 74.03% 	 Time used:  0.11 sec
2023-03-31 03:18:01,028 		3000 of 10000 with 73.90% 	 Time used:  0.31 sec
2023-03-31 03:18:01,367 		3024 of 10000 with 73.97% 	 Time used:  0.34 sec
2023-03-31 03:18:01,694 		3048 of 10000 with 74.08% 	 Time used:  0.33 sec
2023-03-31 03:18:02,014 		3072 of 10000 with 74.12% 	 Time used:  0.32 sec
2023-03-31 03:18:02,314 		3096 of 10000 with 74.06% 	 Time used:  0.30 sec
2023-03-31 03:18:02,602 		3120 of 10000 with 74.04% 	 Time used:  0.29 sec
2023-03-31 03:18:02,724 		3144 of 10000 with 74.08% 	 Time used:  0.12 sec
2023-03-31 03:18:03,027 		3168 of 10000 with 74.12% 	 Time used:  0.30 sec
2023-03-31 03:18:03,403 		3192 of 10000 with 74.12% 	 Time used:  0.37 sec
2023-03-31 03:18:03,752 		3216 of 10000 with 74.00% 	 Time used:  0.35 sec
2023-03-31 03:18:04,057 		3240 of 10000 with 73.98% 	 Time used:  0.30 sec
2023-03-31 03:18:04,176 		3264 of 10000 with 73.99% 	 Time used:  0.12 sec
2023-03-31 03:18:04,573 		3288 of 10000 with 74.06% 	 Time used:  0.40 sec
2023-03-31 03:18:04,925 		3312 of 10000 with 74.12% 	 Time used:  0.35 sec
2023-03-31 03:18:05,215 		3336 of 10000 with 74.04% 	 Time used:  0.29 sec
2023-03-31 03:18:05,546 		3360 of 10000 with 73.93% 	 Time used:  0.33 sec
2023-03-31 03:18:05,862 		3384 of 10000 with 73.94% 	 Time used:  0.31 sec
2023-03-31 03:18:06,161 		3408 of 10000 with 73.94% 	 Time used:  0.30 sec
2023-03-31 03:18:06,467 		3432 of 10000 with 73.95% 	 Time used:  0.30 sec
2023-03-31 03:18:06,588 		3456 of 10000 with 73.93% 	 Time used:  0.12 sec
2023-03-31 03:18:06,955 		3480 of 10000 with 74.02% 	 Time used:  0.37 sec
2023-03-31 03:18:07,256 		3504 of 10000 with 73.92% 	 Time used:  0.30 sec
2023-03-31 03:18:07,614 		3528 of 10000 with 73.98% 	 Time used:  0.36 sec
2023-03-31 03:18:07,916 		3552 of 10000 with 73.99% 	 Time used:  0.30 sec
2023-03-31 03:18:08,230 		3576 of 10000 with 74.02% 	 Time used:  0.31 sec
2023-03-31 03:18:08,512 		3600 of 10000 with 74.00% 	 Time used:  0.28 sec
2023-03-31 03:18:08,865 		3624 of 10000 with 73.98% 	 Time used:  0.35 sec
2023-03-31 03:18:09,212 		3648 of 10000 with 73.96% 	 Time used:  0.35 sec
2023-03-31 03:18:09,323 		3672 of 10000 with 73.97% 	 Time used:  0.11 sec
2023-03-31 03:18:09,655 		3696 of 10000 with 73.97% 	 Time used:  0.33 sec
2023-03-31 03:18:09,991 		3720 of 10000 with 73.95% 	 Time used:  0.33 sec
2023-03-31 03:18:10,311 		3744 of 10000 with 73.96% 	 Time used:  0.32 sec
2023-03-31 03:18:10,469 		3768 of 10000 with 73.96% 	 Time used:  0.16 sec
2023-03-31 03:18:10,783 		3792 of 10000 with 73.92% 	 Time used:  0.31 sec
2023-03-31 03:18:11,030 		3816 of 10000 with 73.98% 	 Time used:  0.25 sec
2023-03-31 03:18:11,173 		3840 of 10000 with 74.04% 	 Time used:  0.14 sec
2023-03-31 03:18:11,482 		3864 of 10000 with 74.09% 	 Time used:  0.31 sec
2023-03-31 03:18:11,601 		3888 of 10000 with 74.10% 	 Time used:  0.12 sec
2023-03-31 03:18:11,780 		3912 of 10000 with 74.11% 	 Time used:  0.18 sec
2023-03-31 03:18:12,114 		3936 of 10000 with 74.11% 	 Time used:  0.33 sec
2023-03-31 03:18:12,404 		3960 of 10000 with 74.09% 	 Time used:  0.29 sec
2023-03-31 03:18:12,529 		3984 of 10000 with 74.02% 	 Time used:  0.12 sec
2023-03-31 03:18:12,867 		4008 of 10000 with 74.05% 	 Time used:  0.34 sec
2023-03-31 03:18:13,052 		4032 of 10000 with 74.11% 	 Time used:  0.18 sec
2023-03-31 03:18:13,396 		4056 of 10000 with 74.09% 	 Time used:  0.34 sec
2023-03-31 03:18:13,725 		4080 of 10000 with 74.19% 	 Time used:  0.33 sec
2023-03-31 03:18:14,112 		4104 of 10000 with 74.20% 	 Time used:  0.39 sec
2023-03-31 03:18:14,397 		4128 of 10000 with 74.15% 	 Time used:  0.28 sec
2023-03-31 03:18:14,672 		4152 of 10000 with 74.16% 	 Time used:  0.27 sec
2023-03-31 03:18:14,789 		4176 of 10000 with 74.19% 	 Time used:  0.12 sec
2023-03-31 03:18:14,917 		4200 of 10000 with 74.26% 	 Time used:  0.13 sec
2023-03-31 03:18:15,208 		4224 of 10000 with 74.20% 	 Time used:  0.29 sec
2023-03-31 03:18:15,475 		4248 of 10000 with 74.22% 	 Time used:  0.26 sec
2023-03-31 03:18:15,904 		4272 of 10000 with 74.25% 	 Time used:  0.43 sec
2023-03-31 03:18:16,191 		4296 of 10000 with 74.21% 	 Time used:  0.29 sec
2023-03-31 03:18:16,460 		4320 of 10000 with 74.14% 	 Time used:  0.27 sec
2023-03-31 03:18:16,770 		4344 of 10000 with 74.15% 	 Time used:  0.31 sec
2023-03-31 03:18:16,867 		4368 of 10000 with 74.20% 	 Time used:  0.10 sec
2023-03-31 03:18:17,176 		4392 of 10000 with 74.18% 	 Time used:  0.31 sec
2023-03-31 03:18:17,477 		4416 of 10000 with 74.23% 	 Time used:  0.30 sec
2023-03-31 03:18:17,572 		4440 of 10000 with 74.30% 	 Time used:  0.09 sec
2023-03-31 03:18:17,991 		4464 of 10000 with 74.31% 	 Time used:  0.42 sec
2023-03-31 03:18:18,141 		4488 of 10000 with 74.31% 	 Time used:  0.15 sec
2023-03-31 03:18:18,381 		4512 of 10000 with 74.34% 	 Time used:  0.24 sec
2023-03-31 03:18:18,533 		4536 of 10000 with 74.34% 	 Time used:  0.15 sec
2023-03-31 03:18:19,051 		4560 of 10000 with 74.28% 	 Time used:  0.52 sec
2023-03-31 03:18:19,170 		4584 of 10000 with 74.26% 	 Time used:  0.12 sec
2023-03-31 03:18:19,505 		4608 of 10000 with 74.26% 	 Time used:  0.33 sec
2023-03-31 03:18:19,625 		4632 of 10000 with 74.27% 	 Time used:  0.12 sec
2023-03-31 03:18:20,121 		4656 of 10000 with 74.27% 	 Time used:  0.49 sec
2023-03-31 03:18:20,457 		4680 of 10000 with 74.32% 	 Time used:  0.33 sec
2023-03-31 03:18:20,755 		4704 of 10000 with 74.32% 	 Time used:  0.30 sec
2023-03-31 03:18:20,884 		4728 of 10000 with 74.34% 	 Time used:  0.13 sec
2023-03-31 03:18:21,217 		4752 of 10000 with 74.31% 	 Time used:  0.33 sec
2023-03-31 03:18:21,515 		4776 of 10000 with 74.37% 	 Time used:  0.30 sec
2023-03-31 03:18:21,836 		4800 of 10000 with 74.33% 	 Time used:  0.32 sec
2023-03-31 03:18:22,128 		4824 of 10000 with 74.38% 	 Time used:  0.29 sec
2023-03-31 03:18:22,260 		4848 of 10000 with 74.42% 	 Time used:  0.13 sec
2023-03-31 03:18:22,955 		4872 of 10000 with 74.47% 	 Time used:  0.69 sec
2023-03-31 03:18:23,282 		4896 of 10000 with 74.45% 	 Time used:  0.33 sec
2023-03-31 03:18:23,409 		4920 of 10000 with 74.45% 	 Time used:  0.13 sec
2023-03-31 03:18:23,835 		4944 of 10000 with 74.43% 	 Time used:  0.42 sec
2023-03-31 03:18:23,954 		4968 of 10000 with 74.36% 	 Time used:  0.12 sec
2023-03-31 03:18:24,375 		4992 of 10000 with 74.34% 	 Time used:  0.42 sec
2023-03-31 03:18:24,754 		5016 of 10000 with 74.32% 	 Time used:  0.38 sec
2023-03-31 03:18:24,969 		5040 of 10000 with 74.38% 	 Time used:  0.21 sec
2023-03-31 03:18:25,299 		5064 of 10000 with 74.37% 	 Time used:  0.33 sec
2023-03-31 03:18:25,782 		5088 of 10000 with 74.33% 	 Time used:  0.48 sec
2023-03-31 03:18:26,088 		5112 of 10000 with 74.30% 	 Time used:  0.30 sec
2023-03-31 03:18:26,381 		5136 of 10000 with 74.30% 	 Time used:  0.29 sec
2023-03-31 03:18:26,704 		5160 of 10000 with 74.34% 	 Time used:  0.32 sec
2023-03-31 03:18:26,806 		5184 of 10000 with 74.32% 	 Time used:  0.10 sec
2023-03-31 03:18:27,308 		5208 of 10000 with 74.25% 	 Time used:  0.50 sec
2023-03-31 03:18:27,415 		5232 of 10000 with 74.24% 	 Time used:  0.11 sec
2023-03-31 03:18:27,730 		5256 of 10000 with 74.28% 	 Time used:  0.31 sec
2023-03-31 03:18:27,862 		5280 of 10000 with 74.36% 	 Time used:  0.13 sec
2023-03-31 03:18:28,189 		5304 of 10000 with 74.34% 	 Time used:  0.32 sec
2023-03-31 03:18:28,286 		5328 of 10000 with 74.34% 	 Time used:  0.10 sec
2023-03-31 03:18:28,793 		5352 of 10000 with 74.31% 	 Time used:  0.51 sec
2023-03-31 03:18:29,120 		5376 of 10000 with 74.31% 	 Time used:  0.33 sec
2023-03-31 03:18:29,384 		5400 of 10000 with 74.22% 	 Time used:  0.26 sec
2023-03-31 03:18:29,707 		5424 of 10000 with 74.23% 	 Time used:  0.32 sec
2023-03-31 03:18:29,814 		5448 of 10000 with 74.27% 	 Time used:  0.11 sec
2023-03-31 03:18:29,972 		5472 of 10000 with 74.21% 	 Time used:  0.16 sec
2023-03-31 03:18:30,256 		5496 of 10000 with 74.16% 	 Time used:  0.28 sec
2023-03-31 03:18:30,575 		5520 of 10000 with 74.17% 	 Time used:  0.32 sec
2023-03-31 03:18:31,185 		5544 of 10000 with 74.17% 	 Time used:  0.61 sec
2023-03-31 03:18:31,279 		5568 of 10000 with 74.12% 	 Time used:  0.09 sec
2023-03-31 03:18:31,568 		5592 of 10000 with 74.11% 	 Time used:  0.29 sec
2023-03-31 03:18:31,679 		5616 of 10000 with 74.04% 	 Time used:  0.11 sec
2023-03-31 03:18:31,997 		5640 of 10000 with 74.08% 	 Time used:  0.32 sec
2023-03-31 03:18:32,116 		5664 of 10000 with 74.01% 	 Time used:  0.12 sec
2023-03-31 03:18:32,604 		5688 of 10000 with 73.98% 	 Time used:  0.49 sec
2023-03-31 03:18:32,722 		5712 of 10000 with 74.05% 	 Time used:  0.12 sec
2023-03-31 03:18:33,039 		5736 of 10000 with 74.06% 	 Time used:  0.32 sec
2023-03-31 03:18:33,347 		5760 of 10000 with 74.05% 	 Time used:  0.31 sec
2023-03-31 03:18:33,451 		5784 of 10000 with 74.07% 	 Time used:  0.10 sec
2023-03-31 03:18:33,760 		5808 of 10000 with 74.04% 	 Time used:  0.31 sec
2023-03-31 03:18:33,873 		5832 of 10000 with 73.97% 	 Time used:  0.11 sec
2023-03-31 03:18:34,478 		5856 of 10000 with 73.94% 	 Time used:  0.60 sec
2023-03-31 03:18:34,792 		5880 of 10000 with 73.96% 	 Time used:  0.31 sec
2023-03-31 03:18:35,086 		5904 of 10000 with 73.90% 	 Time used:  0.29 sec
2023-03-31 03:18:35,473 		5928 of 10000 with 73.84% 	 Time used:  0.39 sec
2023-03-31 03:18:35,772 		5952 of 10000 with 73.84% 	 Time used:  0.30 sec
2023-03-31 03:18:35,889 		5976 of 10000 with 73.83% 	 Time used:  0.12 sec
2023-03-31 03:18:36,194 		6000 of 10000 with 73.80% 	 Time used:  0.30 sec
2023-03-31 03:18:36,314 		6024 of 10000 with 73.71% 	 Time used:  0.12 sec
2023-03-31 03:18:36,636 		6048 of 10000 with 73.73% 	 Time used:  0.32 sec
2023-03-31 03:18:36,736 		6072 of 10000 with 73.73% 	 Time used:  0.10 sec
2023-03-31 03:18:37,179 		6096 of 10000 with 73.79% 	 Time used:  0.44 sec
2023-03-31 03:18:37,318 		6120 of 10000 with 73.82% 	 Time used:  0.14 sec
2023-03-31 03:18:37,652 		6144 of 10000 with 73.83% 	 Time used:  0.33 sec
2023-03-31 03:18:37,777 		6168 of 10000 with 73.83% 	 Time used:  0.12 sec
2023-03-31 03:18:38,182 		6192 of 10000 with 73.82% 	 Time used:  0.40 sec
2023-03-31 03:18:38,308 		6216 of 10000 with 73.84% 	 Time used:  0.12 sec
2023-03-31 03:18:38,601 		6240 of 10000 with 73.85% 	 Time used:  0.29 sec
2023-03-31 03:18:38,927 		6264 of 10000 with 73.83% 	 Time used:  0.32 sec
2023-03-31 03:18:39,240 		6288 of 10000 with 73.84% 	 Time used:  0.31 sec
2023-03-31 03:18:39,566 		6312 of 10000 with 73.88% 	 Time used:  0.32 sec
2023-03-31 03:18:39,897 		6336 of 10000 with 73.90% 	 Time used:  0.33 sec
2023-03-31 03:18:40,225 		6360 of 10000 with 73.96% 	 Time used:  0.33 sec
2023-03-31 03:18:40,377 		6384 of 10000 with 73.93% 	 Time used:  0.15 sec
2023-03-31 03:18:40,760 		6408 of 10000 with 73.97% 	 Time used:  0.38 sec
2023-03-31 03:18:40,854 		6432 of 10000 with 73.96% 	 Time used:  0.09 sec
2023-03-31 03:18:41,138 		6456 of 10000 with 73.93% 	 Time used:  0.28 sec
2023-03-31 03:18:41,273 		6480 of 10000 with 73.97% 	 Time used:  0.13 sec
2023-03-31 03:18:41,604 		6504 of 10000 with 74.02% 	 Time used:  0.33 sec
2023-03-31 03:18:41,887 		6528 of 10000 with 74.00% 	 Time used:  0.28 sec
2023-03-31 03:18:42,214 		6552 of 10000 with 73.98% 	 Time used:  0.32 sec
2023-03-31 03:18:42,318 		6576 of 10000 with 73.97% 	 Time used:  0.10 sec
2023-03-31 03:18:42,654 		6600 of 10000 with 73.97% 	 Time used:  0.33 sec
2023-03-31 03:18:42,772 		6624 of 10000 with 73.99% 	 Time used:  0.12 sec
2023-03-31 03:18:43,097 		6648 of 10000 with 73.99% 	 Time used:  0.32 sec
2023-03-31 03:18:43,251 		6672 of 10000 with 73.98% 	 Time used:  0.15 sec
2023-03-31 03:18:43,406 		6696 of 10000 with 73.95% 	 Time used:  0.15 sec
2023-03-31 03:18:43,745 		6720 of 10000 with 73.91% 	 Time used:  0.34 sec
2023-03-31 03:18:44,221 		6744 of 10000 with 73.90% 	 Time used:  0.47 sec
2023-03-31 03:18:44,521 		6768 of 10000 with 73.94% 	 Time used:  0.30 sec
2023-03-31 03:18:44,842 		6792 of 10000 with 73.93% 	 Time used:  0.32 sec
2023-03-31 03:18:45,159 		6816 of 10000 with 73.93% 	 Time used:  0.32 sec
2023-03-31 03:18:45,424 		6840 of 10000 with 73.96% 	 Time used:  0.26 sec
2023-03-31 03:18:45,759 		6864 of 10000 with 73.99% 	 Time used:  0.33 sec
2023-03-31 03:18:46,071 		6888 of 10000 with 73.97% 	 Time used:  0.31 sec
2023-03-31 03:18:46,366 		6912 of 10000 with 73.99% 	 Time used:  0.29 sec
2023-03-31 03:18:46,696 		6936 of 10000 with 73.95% 	 Time used:  0.33 sec
2023-03-31 03:18:46,815 		6960 of 10000 with 73.92% 	 Time used:  0.12 sec
2023-03-31 03:18:47,213 		6984 of 10000 with 73.88% 	 Time used:  0.40 sec
2023-03-31 03:18:47,516 		7008 of 10000 with 73.84% 	 Time used:  0.30 sec
2023-03-31 03:18:47,843 		7032 of 10000 with 73.83% 	 Time used:  0.33 sec
2023-03-31 03:18:48,144 		7056 of 10000 with 73.78% 	 Time used:  0.30 sec
2023-03-31 03:18:48,502 		7080 of 10000 with 73.81% 	 Time used:  0.36 sec
2023-03-31 03:18:48,804 		7104 of 10000 with 73.80% 	 Time used:  0.30 sec
2023-03-31 03:18:49,103 		7128 of 10000 with 73.81% 	 Time used:  0.30 sec
2023-03-31 03:18:49,271 		7152 of 10000 with 73.84% 	 Time used:  0.17 sec
2023-03-31 03:18:49,512 		7176 of 10000 with 73.84% 	 Time used:  0.24 sec
2023-03-31 03:18:49,829 		7200 of 10000 with 73.86% 	 Time used:  0.32 sec
2023-03-31 03:18:50,008 		7224 of 10000 with 73.80% 	 Time used:  0.18 sec
2023-03-31 03:18:50,354 		7248 of 10000 with 73.80% 	 Time used:  0.34 sec
2023-03-31 03:18:50,656 		7272 of 10000 with 73.82% 	 Time used:  0.30 sec
2023-03-31 03:18:50,962 		7296 of 10000 with 73.82% 	 Time used:  0.30 sec
2023-03-31 03:18:51,237 		7320 of 10000 with 73.80% 	 Time used:  0.27 sec
2023-03-31 03:18:51,363 		7344 of 10000 with 73.87% 	 Time used:  0.13 sec
2023-03-31 03:18:51,713 		7368 of 10000 with 73.91% 	 Time used:  0.35 sec
2023-03-31 03:18:51,831 		7392 of 10000 with 73.92% 	 Time used:  0.12 sec
2023-03-31 03:18:52,169 		7416 of 10000 with 73.89% 	 Time used:  0.34 sec
2023-03-31 03:18:52,484 		7440 of 10000 with 73.87% 	 Time used:  0.31 sec
2023-03-31 03:18:52,607 		7464 of 10000 with 73.85% 	 Time used:  0.12 sec
2023-03-31 03:18:52,999 		7488 of 10000 with 73.88% 	 Time used:  0.39 sec
2023-03-31 03:18:53,304 		7512 of 10000 with 73.91% 	 Time used:  0.30 sec
2023-03-31 03:18:53,595 		7536 of 10000 with 73.90% 	 Time used:  0.29 sec
2023-03-31 03:18:53,921 		7560 of 10000 with 73.86% 	 Time used:  0.32 sec
2023-03-31 03:18:54,231 		7584 of 10000 with 73.87% 	 Time used:  0.31 sec
2023-03-31 03:18:54,541 		7608 of 10000 with 73.87% 	 Time used:  0.31 sec
2023-03-31 03:18:54,851 		7632 of 10000 with 73.90% 	 Time used:  0.31 sec
2023-03-31 03:18:55,156 		7656 of 10000 with 73.88% 	 Time used:  0.30 sec
2023-03-31 03:18:55,455 		7680 of 10000 with 73.89% 	 Time used:  0.30 sec
2023-03-31 03:18:55,612 		7704 of 10000 with 73.92% 	 Time used:  0.15 sec
2023-03-31 03:18:56,028 		7728 of 10000 with 73.93% 	 Time used:  0.41 sec
2023-03-31 03:18:56,145 		7752 of 10000 with 73.93% 	 Time used:  0.11 sec
2023-03-31 03:18:56,544 		7776 of 10000 with 73.95% 	 Time used:  0.40 sec
2023-03-31 03:18:56,798 		7800 of 10000 with 73.91% 	 Time used:  0.25 sec
2023-03-31 03:18:56,905 		7824 of 10000 with 73.90% 	 Time used:  0.11 sec
2023-03-31 03:18:57,034 		7848 of 10000 with 73.85% 	 Time used:  0.13 sec
2023-03-31 03:18:57,525 		7872 of 10000 with 73.83% 	 Time used:  0.49 sec
2023-03-31 03:18:57,834 		7896 of 10000 with 73.83% 	 Time used:  0.31 sec
2023-03-31 03:18:58,154 		7920 of 10000 with 73.84% 	 Time used:  0.32 sec
2023-03-31 03:18:58,400 		7944 of 10000 with 73.80% 	 Time used:  0.24 sec
2023-03-31 03:18:58,744 		7968 of 10000 with 73.78% 	 Time used:  0.34 sec
2023-03-31 03:18:58,860 		7992 of 10000 with 73.77% 	 Time used:  0.12 sec
2023-03-31 03:18:59,170 		8016 of 10000 with 73.80% 	 Time used:  0.31 sec
2023-03-31 03:18:59,309 		8040 of 10000 with 73.81% 	 Time used:  0.14 sec
2023-03-31 03:18:59,658 		8064 of 10000 with 73.83% 	 Time used:  0.35 sec
2023-03-31 03:18:59,959 		8088 of 10000 with 73.83% 	 Time used:  0.30 sec
2023-03-31 03:19:00,053 		8112 of 10000 with 73.84% 	 Time used:  0.09 sec
2023-03-31 03:19:00,485 		8136 of 10000 with 73.82% 	 Time used:  0.43 sec
2023-03-31 03:19:00,601 		8160 of 10000 with 73.85% 	 Time used:  0.12 sec
2023-03-31 03:19:00,932 		8184 of 10000 with 73.85% 	 Time used:  0.33 sec
2023-03-31 03:19:01,025 		8208 of 10000 with 73.84% 	 Time used:  0.09 sec
2023-03-31 03:19:01,293 		8232 of 10000 with 73.86% 	 Time used:  0.27 sec
2023-03-31 03:19:01,539 		8256 of 10000 with 73.91% 	 Time used:  0.25 sec
2023-03-31 03:19:01,717 		8280 of 10000 with 73.86% 	 Time used:  0.18 sec
2023-03-31 03:19:02,037 		8304 of 10000 with 73.84% 	 Time used:  0.32 sec
2023-03-31 03:19:02,185 		8328 of 10000 with 73.80% 	 Time used:  0.15 sec
2023-03-31 03:19:02,543 		8352 of 10000 with 73.81% 	 Time used:  0.36 sec
2023-03-31 03:19:02,859 		8376 of 10000 with 73.81% 	 Time used:  0.31 sec
2023-03-31 03:19:03,125 		8400 of 10000 with 73.86% 	 Time used:  0.26 sec
2023-03-31 03:19:03,281 		8424 of 10000 with 73.85% 	 Time used:  0.15 sec
2023-03-31 03:19:03,673 		8448 of 10000 with 73.83% 	 Time used:  0.39 sec
2023-03-31 03:19:03,980 		8472 of 10000 with 73.81% 	 Time used:  0.31 sec
2023-03-31 03:19:04,264 		8496 of 10000 with 73.78% 	 Time used:  0.28 sec
2023-03-31 03:19:04,592 		8520 of 10000 with 73.79% 	 Time used:  0.33 sec
2023-03-31 03:19:04,912 		8544 of 10000 with 73.79% 	 Time used:  0.32 sec
2023-03-31 03:19:05,021 		8568 of 10000 with 73.81% 	 Time used:  0.11 sec
2023-03-31 03:19:05,345 		8592 of 10000 with 73.77% 	 Time used:  0.32 sec
2023-03-31 03:19:05,644 		8616 of 10000 with 73.79% 	 Time used:  0.30 sec
2023-03-31 03:19:05,962 		8640 of 10000 with 73.72% 	 Time used:  0.32 sec
2023-03-31 03:19:06,158 		8664 of 10000 with 73.73% 	 Time used:  0.19 sec
2023-03-31 03:19:06,590 		8688 of 10000 with 73.75% 	 Time used:  0.43 sec
2023-03-31 03:19:06,912 		8712 of 10000 with 73.75% 	 Time used:  0.32 sec
2023-03-31 03:19:07,560 		8736 of 10000 with 73.68% 	 Time used:  0.65 sec
2023-03-31 03:19:07,867 		8760 of 10000 with 73.64% 	 Time used:  0.30 sec
2023-03-31 03:19:08,190 		8784 of 10000 with 73.62% 	 Time used:  0.32 sec
2023-03-31 03:19:08,482 		8808 of 10000 with 73.64% 	 Time used:  0.29 sec
2023-03-31 03:19:08,764 		8832 of 10000 with 73.65% 	 Time used:  0.28 sec
2023-03-31 03:19:09,320 		8856 of 10000 with 73.63% 	 Time used:  0.55 sec
2023-03-31 03:19:09,449 		8880 of 10000 with 73.68% 	 Time used:  0.13 sec
2023-03-31 03:19:09,825 		8904 of 10000 with 73.70% 	 Time used:  0.37 sec
2023-03-31 03:19:10,137 		8928 of 10000 with 73.75% 	 Time used:  0.31 sec
2023-03-31 03:19:10,254 		8952 of 10000 with 73.75% 	 Time used:  0.11 sec
2023-03-31 03:19:10,668 		8976 of 10000 with 73.77% 	 Time used:  0.41 sec
2023-03-31 03:19:10,861 		9000 of 10000 with 73.78% 	 Time used:  0.19 sec
2023-03-31 03:19:11,223 		9024 of 10000 with 73.80% 	 Time used:  0.36 sec
2023-03-31 03:19:11,520 		9048 of 10000 with 73.78% 	 Time used:  0.29 sec
2023-03-31 03:19:11,849 		9072 of 10000 with 73.81% 	 Time used:  0.33 sec
2023-03-31 03:19:12,139 		9096 of 10000 with 73.78% 	 Time used:  0.29 sec
2023-03-31 03:19:12,421 		9120 of 10000 with 73.80% 	 Time used:  0.28 sec
2023-03-31 03:19:12,732 		9144 of 10000 with 73.80% 	 Time used:  0.31 sec
2023-03-31 03:19:12,874 		9168 of 10000 with 73.85% 	 Time used:  0.14 sec
2023-03-31 03:19:13,207 		9192 of 10000 with 73.88% 	 Time used:  0.33 sec
2023-03-31 03:19:13,324 		9216 of 10000 with 73.89% 	 Time used:  0.12 sec
2023-03-31 03:19:13,616 		9240 of 10000 with 73.86% 	 Time used:  0.29 sec
2023-03-31 03:19:13,767 		9264 of 10000 with 73.87% 	 Time used:  0.15 sec
2023-03-31 03:19:14,103 		9288 of 10000 with 73.84% 	 Time used:  0.33 sec
2023-03-31 03:19:14,426 		9312 of 10000 with 73.79% 	 Time used:  0.32 sec
2023-03-31 03:19:14,769 		9336 of 10000 with 73.80% 	 Time used:  0.34 sec
2023-03-31 03:19:15,070 		9360 of 10000 with 73.79% 	 Time used:  0.30 sec
2023-03-31 03:19:15,404 		9384 of 10000 with 73.76% 	 Time used:  0.33 sec
2023-03-31 03:19:15,536 		9408 of 10000 with 73.80% 	 Time used:  0.13 sec
2023-03-31 03:19:15,840 		9432 of 10000 with 73.78% 	 Time used:  0.30 sec
2023-03-31 03:19:16,116 		9456 of 10000 with 73.74% 	 Time used:  0.27 sec
2023-03-31 03:19:16,234 		9480 of 10000 with 73.74% 	 Time used:  0.12 sec
2023-03-31 03:19:16,708 		9504 of 10000 with 73.73% 	 Time used:  0.47 sec
2023-03-31 03:19:16,979 		9528 of 10000 with 73.73% 	 Time used:  0.27 sec
2023-03-31 03:19:17,469 		9552 of 10000 with 73.74% 	 Time used:  0.49 sec
2023-03-31 03:19:17,801 		9576 of 10000 with 73.73% 	 Time used:  0.33 sec
2023-03-31 03:19:18,104 		9600 of 10000 with 73.76% 	 Time used:  0.30 sec
2023-03-31 03:19:18,196 		9624 of 10000 with 73.77% 	 Time used:  0.09 sec
2023-03-31 03:19:18,476 		9648 of 10000 with 73.77% 	 Time used:  0.28 sec
2023-03-31 03:19:18,807 		9672 of 10000 with 73.79% 	 Time used:  0.33 sec
2023-03-31 03:19:18,924 		9696 of 10000 with 73.81% 	 Time used:  0.12 sec
2023-03-31 03:19:19,204 		9720 of 10000 with 73.85% 	 Time used:  0.28 sec
2023-03-31 03:19:19,523 		9744 of 10000 with 73.84% 	 Time used:  0.32 sec
2023-03-31 03:19:19,790 		9768 of 10000 with 73.82% 	 Time used:  0.27 sec
2023-03-31 03:19:20,080 		9792 of 10000 with 73.82% 	 Time used:  0.28 sec
2023-03-31 03:19:20,215 		9816 of 10000 with 73.82% 	 Time used:  0.13 sec
2023-03-31 03:19:20,558 		9840 of 10000 with 73.79% 	 Time used:  0.34 sec
2023-03-31 03:19:20,882 		9864 of 10000 with 73.77% 	 Time used:  0.32 sec
2023-03-31 03:19:21,186 		9888 of 10000 with 73.77% 	 Time used:  0.30 sec
2023-03-31 03:19:21,487 		9912 of 10000 with 73.76% 	 Time used:  0.30 sec
2023-03-31 03:19:21,838 		9936 of 10000 with 73.75% 	 Time used:  0.35 sec
2023-03-31 03:19:22,134 		9960 of 10000 with 73.78% 	 Time used:  0.30 sec
2023-03-31 03:19:22,398 		9984 of 10000 with 73.74% 	 Time used:  0.26 sec
2023-03-31 03:19:22,747 		10000 of 10000 with 73.73% 	 Time used:  0.35 sec
2023-03-31 03:19:22,748 
2023-03-31 03:19:22,756 			Learning rate: weights:   1.000e-03    
2023-03-31 03:19:22,757 			Last test performance: 73.73%
2023-03-31 03:19:22,757 ----------------
2023-03-31 03:19:28,641   49  =>  0    		Training 486 pattern with 74.17% 	Forward time: 	 5.43 sec
2023-03-31 03:19:28,641 			Loss:    3.152e-02    			Backward time: 	 0.42 sec 
2023-03-31 03:19:28,807 			Learning rate: weights:   1.000e-03    
2023-03-31 03:19:28,810 			Last test performance: 73.73%
2023-03-31 03:19:28,810 ----------------
2023-03-31 03:19:34,876   49  =>  1    		Training 486 pattern with 75.00% 	Forward time: 	 5.60 sec
2023-03-31 03:19:34,876 			Loss:    2.837e-02    			Backward time: 	 0.43 sec 
2023-03-31 03:19:35,042 			Learning rate: weights:   1.000e-03    
2023-03-31 03:19:35,043 			Last test performance: 73.73%
2023-03-31 03:19:35,043 ----------------
2023-03-31 03:19:40,996   49  =>  2    		Training 486 pattern with 73.33% 	Forward time: 	 4.95 sec
2023-03-31 03:19:40,996 			Loss:    3.254e-02    			Backward time: 	 0.95 sec 
2023-03-31 03:19:41,214 			Learning rate: weights:   1.000e-03    
2023-03-31 03:19:41,214 			Last test performance: 73.73%
2023-03-31 03:19:41,214 ----------------
2023-03-31 03:19:46,942   49  =>  3    		Training 486 pattern with 74.38% 	Forward time: 	 5.21 sec
2023-03-31 03:19:46,942 			Loss:    3.204e-02    			Backward time: 	 0.45 sec 
2023-03-31 03:19:47,121 			Learning rate: weights:   1.000e-03    
2023-03-31 03:19:47,121 			Last test performance: 73.73%
2023-03-31 03:19:47,122 ----------------
2023-03-31 03:19:52,428   49  =>  4    		Training 486 pattern with 73.12% 	Forward time: 	 4.99 sec
2023-03-31 03:19:52,428 			Loss:    2.969e-02    			Backward time: 	 0.27 sec 
2023-03-31 03:19:52,622 			Learning rate: weights:   1.000e-03    
2023-03-31 03:19:52,622 			Last test performance: 73.73%
2023-03-31 03:19:52,623 ----------------
2023-03-31 03:19:58,021   49  =>  5    		Training 486 pattern with 76.88% 	Forward time: 	 4.93 sec
2023-03-31 03:19:58,021 			Loss:    2.680e-02    			Backward time: 	 0.43 sec 
2023-03-31 03:19:58,176 			Learning rate: weights:   1.000e-03    
2023-03-31 03:19:58,177 			Last test performance: 73.73%
2023-03-31 03:19:58,177 ----------------
2023-03-31 03:20:05,501   49  =>  6    		Training 486 pattern with 73.12% 	Forward time: 	 6.62 sec
2023-03-31 03:20:05,501 			Loss:    3.213e-02    			Backward time: 	 0.65 sec 
2023-03-31 03:20:05,691 			Learning rate: weights:   1.000e-03    
2023-03-31 03:20:05,692 			Last test performance: 73.73%
2023-03-31 03:20:05,692 ----------------
2023-03-31 03:20:12,911   49  =>  7    		Training 486 pattern with 76.04% 	Forward time: 	 6.75 sec
2023-03-31 03:20:12,912 			Loss:    2.730e-02    			Backward time: 	 0.39 sec 
2023-03-31 03:20:13,076 			Learning rate: weights:   1.000e-03    
2023-03-31 03:20:13,076 			Last test performance: 73.73%
2023-03-31 03:20:13,076 ----------------
2023-03-31 03:20:18,962   49  =>  8    		Training 486 pattern with 74.79% 	Forward time: 	 5.43 sec
2023-03-31 03:20:18,962 			Loss:    3.188e-02    			Backward time: 	 0.42 sec 
2023-03-31 03:20:19,167 			Learning rate: weights:   1.000e-03    
2023-03-31 03:20:19,167 			Last test performance: 73.73%
2023-03-31 03:20:19,167 ----------------
2023-03-31 03:20:25,766   49  =>  9    		Training 486 pattern with 75.42% 	Forward time: 	 6.26 sec
2023-03-31 03:20:25,767 			Loss:    3.147e-02    			Backward time: 	 0.23 sec 
2023-03-31 03:20:25,950 			Learning rate: weights:   1.000e-03    
2023-03-31 03:20:25,951 			Last test performance: 73.73%
2023-03-31 03:20:25,951 ----------------
2023-03-31 03:20:32,455   49  =>  10   		Training 486 pattern with 77.29% 	Forward time: 	 6.06 sec
2023-03-31 03:20:32,455 			Loss:    2.737e-02    			Backward time: 	 0.40 sec 
2023-03-31 03:20:32,606 			Learning rate: weights:   1.000e-03    
2023-03-31 03:20:32,606 			Last test performance: 73.73%
2023-03-31 03:20:32,606 ----------------
2023-03-31 03:20:38,042   49  =>  11   		Training 486 pattern with 75.83% 	Forward time: 	 5.12 sec
2023-03-31 03:20:38,043 			Loss:    3.019e-02    			Backward time: 	 0.28 sec 
2023-03-31 03:20:38,150 			Learning rate: weights:   1.000e-03    
2023-03-31 03:20:38,150 			Last test performance: 73.73%
2023-03-31 03:20:38,151 ----------------
2023-03-31 03:20:44,041   49  =>  12   		Training 486 pattern with 73.96% 	Forward time: 	 5.27 sec
2023-03-31 03:20:44,041 			Loss:    2.873e-02    			Backward time: 	 0.59 sec 
2023-03-31 03:20:44,180 			Learning rate: weights:   1.000e-03    
2023-03-31 03:20:44,180 			Last test performance: 73.73%
2023-03-31 03:20:44,180 ----------------
2023-03-31 03:20:49,883   49  =>  13   		Training 486 pattern with 75.83% 	Forward time: 	 5.02 sec
2023-03-31 03:20:49,884 			Loss:    2.930e-02    			Backward time: 	 0.65 sec 
2023-03-31 03:20:49,981 			Learning rate: weights:   1.000e-03    
2023-03-31 03:20:49,981 			Last test performance: 73.73%
2023-03-31 03:20:49,981 ----------------
2023-03-31 03:20:55,451   49  =>  14   		Training 486 pattern with 74.79% 	Forward time: 	 4.91 sec
2023-03-31 03:20:55,452 			Loss:    3.020e-02    			Backward time: 	 0.51 sec 
2023-03-31 03:20:55,638 			Learning rate: weights:   1.000e-03    
2023-03-31 03:20:55,642 			Last test performance: 73.73%
2023-03-31 03:20:55,642 ----------------
2023-03-31 03:21:00,673   49  =>  15   		Training 486 pattern with 73.54% 	Forward time: 	 4.51 sec
2023-03-31 03:21:00,674 			Loss:    3.227e-02    			Backward time: 	 0.43 sec 
2023-03-31 03:21:00,888 			Learning rate: weights:   1.000e-03    
2023-03-31 03:21:00,891 			Last test performance: 73.73%
2023-03-31 03:21:00,891 ----------------
2023-03-31 03:21:07,530   49  =>  16   		Training 486 pattern with 77.50% 	Forward time: 	 6.37 sec
2023-03-31 03:21:07,531 			Loss:    2.773e-02    			Backward time: 	 0.18 sec 
2023-03-31 03:21:07,795 			Learning rate: weights:   1.000e-03    
2023-03-31 03:21:07,795 			Last test performance: 73.73%
2023-03-31 03:21:07,795 ----------------
2023-03-31 03:21:13,910   49  =>  17   		Training 486 pattern with 75.62% 	Forward time: 	 5.53 sec
2023-03-31 03:21:13,911 			Loss:    3.170e-02    			Backward time: 	 0.52 sec 
2023-03-31 03:21:14,122 			Learning rate: weights:   1.000e-03    
2023-03-31 03:21:14,123 			Last test performance: 73.73%
2023-03-31 03:21:14,123 ----------------
2023-03-31 03:21:20,392   49  =>  18   		Training 486 pattern with 76.46% 	Forward time: 	 5.81 sec
2023-03-31 03:21:20,393 			Loss:    2.953e-02    			Backward time: 	 0.42 sec 
2023-03-31 03:21:20,501 			Learning rate: weights:   1.000e-03    
2023-03-31 03:21:20,501 			Last test performance: 73.73%
2023-03-31 03:21:20,501 ----------------
2023-03-31 03:21:25,703   49  =>  19   		Training 486 pattern with 75.83% 	Forward time: 	 4.84 sec
2023-03-31 03:21:25,703 			Loss:    2.932e-02    			Backward time: 	 0.33 sec 
2023-03-31 03:21:25,875 			Learning rate: weights:   1.000e-03    
2023-03-31 03:21:25,875 			Last test performance: 73.73%
2023-03-31 03:21:25,876 ----------------
2023-03-31 03:21:31,860   49  =>  20   		Training 486 pattern with 74.38% 	Forward time: 	 5.52 sec
2023-03-31 03:21:31,860 			Loss:    2.995e-02    			Backward time: 	 0.42 sec 
2023-03-31 03:21:31,962 			Learning rate: weights:   1.000e-03    
2023-03-31 03:21:31,963 			Last test performance: 73.73%
2023-03-31 03:21:31,963 ----------------
2023-03-31 03:21:37,718   49  =>  21   		Training 486 pattern with 76.88% 	Forward time: 	 5.47 sec
2023-03-31 03:21:37,718 			Loss:    3.099e-02    			Backward time: 	 0.24 sec 
2023-03-31 03:21:37,792 			Learning rate: weights:   1.000e-03    
2023-03-31 03:21:37,792 			Last test performance: 73.73%
2023-03-31 03:21:37,792 ----------------
2023-03-31 03:21:43,397   49  =>  22   		Training 486 pattern with 76.88% 	Forward time: 	 4.88 sec
2023-03-31 03:21:43,397 			Loss:    2.850e-02    			Backward time: 	 0.66 sec 
2023-03-31 03:21:43,573 			Learning rate: weights:   1.000e-03    
2023-03-31 03:21:43,574 			Last test performance: 73.73%
2023-03-31 03:21:43,574 ----------------
2023-03-31 03:21:48,840   49  =>  23   		Training 486 pattern with 72.92% 	Forward time: 	 4.78 sec
2023-03-31 03:21:48,840 			Loss:    2.967e-02    			Backward time: 	 0.44 sec 
2023-03-31 03:21:49,047 			Learning rate: weights:   1.000e-03    
2023-03-31 03:21:49,047 			Last test performance: 73.73%
2023-03-31 03:21:49,047 ----------------
2023-03-31 03:21:54,876   49  =>  24   		Training 486 pattern with 71.46% 	Forward time: 	 5.56 sec
2023-03-31 03:21:54,877 			Loss:    3.266e-02    			Backward time: 	 0.23 sec 
2023-03-31 03:21:55,042 			Learning rate: weights:   1.000e-03    
2023-03-31 03:21:55,042 			Last test performance: 73.73%
2023-03-31 03:21:55,042 ----------------
2023-03-31 03:22:01,154   49  =>  25   		Training 486 pattern with 73.54% 	Forward time: 	 5.80 sec
2023-03-31 03:22:01,154 			Loss:    3.135e-02    			Backward time: 	 0.28 sec 
2023-03-31 03:22:01,329 			Learning rate: weights:   1.000e-03    
2023-03-31 03:22:01,329 			Last test performance: 73.73%
2023-03-31 03:22:01,329 ----------------
2023-03-31 03:22:08,653   49  =>  26   		Training 486 pattern with 72.50% 	Forward time: 	 6.94 sec
2023-03-31 03:22:08,654 			Loss:    3.175e-02    			Backward time: 	 0.30 sec 
2023-03-31 03:22:08,886 			Learning rate: weights:   1.000e-03    
2023-03-31 03:22:08,886 			Last test performance: 73.73%
2023-03-31 03:22:08,886 ----------------
2023-03-31 03:22:14,592   49  =>  27   		Training 486 pattern with 73.33% 	Forward time: 	 4.94 sec
2023-03-31 03:22:14,592 			Loss:    3.130e-02    			Backward time: 	 0.70 sec 
2023-03-31 03:22:14,871 			Learning rate: weights:   1.000e-03    
2023-03-31 03:22:14,872 			Last test performance: 73.73%
2023-03-31 03:22:14,872 ----------------
2023-03-31 03:22:22,143   49  =>  28   		Training 486 pattern with 74.58% 	Forward time: 	 6.93 sec
2023-03-31 03:22:22,143 			Loss:    3.275e-02    			Backward time: 	 0.29 sec 
2023-03-31 03:22:22,356 			Learning rate: weights:   1.000e-03    
2023-03-31 03:22:22,361 			Last test performance: 73.73%
2023-03-31 03:22:22,361 ----------------
2023-03-31 03:22:27,888   49  =>  29   		Training 486 pattern with 72.08% 	Forward time: 	 5.14 sec
2023-03-31 03:22:27,888 			Loss:    3.196e-02    			Backward time: 	 0.35 sec 
2023-03-31 03:22:28,013 			Learning rate: weights:   1.000e-03    
2023-03-31 03:22:28,013 			Last test performance: 73.73%
2023-03-31 03:22:28,013 ----------------
2023-03-31 03:22:34,443   49  =>  30   		Training 486 pattern with 76.46% 	Forward time: 	 5.86 sec
2023-03-31 03:22:34,444 			Loss:    2.857e-02    			Backward time: 	 0.53 sec 
2023-03-31 03:22:34,803 			Learning rate: weights:   1.000e-03    
2023-03-31 03:22:34,803 			Last test performance: 73.73%
2023-03-31 03:22:34,803 ----------------
2023-03-31 03:22:40,250   49  =>  31   		Training 486 pattern with 75.42% 	Forward time: 	 5.00 sec
2023-03-31 03:22:40,250 			Loss:    2.968e-02    			Backward time: 	 0.41 sec 
2023-03-31 03:22:40,346 			Learning rate: weights:   1.000e-03    
2023-03-31 03:22:40,347 			Last test performance: 73.73%
2023-03-31 03:22:40,347 ----------------
2023-03-31 03:22:45,720   49  =>  32   		Training 486 pattern with 73.12% 	Forward time: 	 4.97 sec
2023-03-31 03:22:45,720 			Loss:    3.446e-02    			Backward time: 	 0.36 sec 
2023-03-31 03:22:45,898 			Learning rate: weights:   1.000e-03    
2023-03-31 03:22:45,898 			Last test performance: 73.73%
2023-03-31 03:22:45,898 ----------------
2023-03-31 03:22:51,125   49  =>  33   		Training 486 pattern with 74.17% 	Forward time: 	 4.90 sec
2023-03-31 03:22:51,126 			Loss:    3.110e-02    			Backward time: 	 0.30 sec 
2023-03-31 03:22:51,308 			Learning rate: weights:   1.000e-03    
2023-03-31 03:22:51,309 			Last test performance: 73.73%
2023-03-31 03:22:51,309 ----------------
2023-03-31 03:22:56,601   49  =>  34   		Training 486 pattern with 74.58% 	Forward time: 	 4.88 sec
2023-03-31 03:22:56,602 			Loss:    2.891e-02    			Backward time: 	 0.38 sec 
2023-03-31 03:22:56,804 			Learning rate: weights:   1.000e-03    
2023-03-31 03:22:56,804 			Last test performance: 73.73%
2023-03-31 03:22:56,805 ----------------
2023-03-31 03:23:01,855   49  =>  35   		Training 486 pattern with 76.04% 	Forward time: 	 4.70 sec
2023-03-31 03:23:01,856 			Loss:    2.967e-02    			Backward time: 	 0.31 sec 
2023-03-31 03:23:01,995 			Learning rate: weights:   1.000e-03    
2023-03-31 03:23:01,995 			Last test performance: 73.73%
2023-03-31 03:23:01,995 ----------------
2023-03-31 03:23:08,748   49  =>  36   		Training 486 pattern with 76.46% 	Forward time: 	 6.39 sec
2023-03-31 03:23:08,749 			Loss:    2.895e-02    			Backward time: 	 0.31 sec 
2023-03-31 03:23:08,849 			Learning rate: weights:   1.000e-03    
2023-03-31 03:23:08,849 			Last test performance: 73.73%
2023-03-31 03:23:08,849 ----------------
2023-03-31 03:23:15,469   49  =>  37   		Training 486 pattern with 76.88% 	Forward time: 	 6.00 sec
2023-03-31 03:23:15,470 			Loss:    2.872e-02    			Backward time: 	 0.55 sec 
2023-03-31 03:23:15,595 			Learning rate: weights:   1.000e-03    
2023-03-31 03:23:15,596 			Last test performance: 73.73%
2023-03-31 03:23:15,596 ----------------
2023-03-31 03:23:22,428   49  =>  38   		Training 486 pattern with 72.92% 	Forward time: 	 6.36 sec
2023-03-31 03:23:22,429 			Loss:    3.114e-02    			Backward time: 	 0.37 sec 
2023-03-31 03:23:22,692 			Learning rate: weights:   1.000e-03    
2023-03-31 03:23:22,692 			Last test performance: 73.73%
2023-03-31 03:23:22,692 ----------------
2023-03-31 03:23:29,262   49  =>  39   		Training 486 pattern with 73.75% 	Forward time: 	 6.12 sec
2023-03-31 03:23:29,263 			Loss:    3.046e-02    			Backward time: 	 0.37 sec 
2023-03-31 03:23:29,409 			Learning rate: weights:   1.000e-03    
2023-03-31 03:23:29,410 			Last test performance: 73.73%
2023-03-31 03:23:29,410 ----------------
2023-03-31 03:23:35,307   49  =>  40   		Training 486 pattern with 70.21% 	Forward time: 	 5.48 sec
2023-03-31 03:23:35,308 			Loss:    3.472e-02    			Backward time: 	 0.38 sec 
2023-03-31 03:23:35,458 			Learning rate: weights:   1.000e-03    
2023-03-31 03:23:35,458 			Last test performance: 73.73%
2023-03-31 03:23:35,458 ----------------
2023-03-31 03:23:41,020   49  =>  41   		Training 486 pattern with 72.92% 	Forward time: 	 5.17 sec
2023-03-31 03:23:41,020 			Loss:    3.202e-02    			Backward time: 	 0.36 sec 
2023-03-31 03:23:41,129 			Learning rate: weights:   1.000e-03    
2023-03-31 03:23:41,129 			Last test performance: 73.73%
2023-03-31 03:23:41,129 ----------------
2023-03-31 03:23:46,620   49  =>  42   		Training 486 pattern with 75.83% 	Forward time: 	 5.20 sec
2023-03-31 03:23:46,621 			Loss:    3.086e-02    			Backward time: 	 0.27 sec 
2023-03-31 03:23:46,785 			Learning rate: weights:   1.000e-03    
2023-03-31 03:23:46,786 			Last test performance: 73.73%
2023-03-31 03:23:46,786 ----------------
2023-03-31 03:23:52,445   49  =>  43   		Training 486 pattern with 74.38% 	Forward time: 	 5.23 sec
2023-03-31 03:23:52,446 			Loss:    3.145e-02    			Backward time: 	 0.39 sec 
2023-03-31 03:23:52,552 			Learning rate: weights:   1.000e-03    
2023-03-31 03:23:52,553 			Last test performance: 73.73%
2023-03-31 03:23:52,553 ----------------
2023-03-31 03:23:57,881   49  =>  44   		Training 486 pattern with 76.04% 	Forward time: 	 4.57 sec
2023-03-31 03:23:57,881 			Loss:    3.081e-02    			Backward time: 	 0.66 sec 
2023-03-31 03:23:58,060 			Learning rate: weights:   1.000e-03    
2023-03-31 03:23:58,061 			Last test performance: 73.73%
2023-03-31 03:23:58,061 ----------------
2023-03-31 03:24:04,281   49  =>  45   		Training 486 pattern with 70.83% 	Forward time: 	 5.76 sec
2023-03-31 03:24:04,282 			Loss:    3.402e-02    			Backward time: 	 0.40 sec 
2023-03-31 03:24:04,438 			Learning rate: weights:   1.000e-03    
2023-03-31 03:24:04,438 			Last test performance: 73.73%
2023-03-31 03:24:04,438 ----------------
2023-03-31 03:24:14,562   49  =>  46   		Training 486 pattern with 75.62% 	Forward time: 	 9.12 sec
2023-03-31 03:24:14,563 			Loss:    3.125e-02    			Backward time: 	 0.89 sec 
2023-03-31 03:24:14,796 			Learning rate: weights:   1.000e-03    
2023-03-31 03:24:14,797 			Last test performance: 73.73%
2023-03-31 03:24:14,797 ----------------
2023-03-31 03:24:29,327   49  =>  47   		Training 486 pattern with 72.29% 	Forward time: 	13.78 sec
2023-03-31 03:24:29,328 			Loss:    3.298e-02    			Backward time: 	 0.68 sec 
2023-03-31 03:24:29,571 			Learning rate: weights:   1.000e-03    
2023-03-31 03:24:29,571 			Last test performance: 73.73%
2023-03-31 03:24:29,571 ----------------
2023-03-31 03:24:39,354   49  =>  48   		Training 486 pattern with 73.54% 	Forward time: 	 8.90 sec
2023-03-31 03:24:39,354 			Loss:    3.312e-02    			Backward time: 	 0.82 sec 
2023-03-31 03:24:39,555 			Learning rate: weights:   1.000e-03    
2023-03-31 03:24:39,555 			Last test performance: 73.73%
2023-03-31 03:24:39,556 ----------------
2023-03-31 03:24:46,243   49  =>  49   		Training 486 pattern with 75.83% 	Forward time: 	 6.16 sec
2023-03-31 03:24:46,243 			Loss:    2.903e-02    			Backward time: 	 0.48 sec 
2023-03-31 03:24:46,417 			Learning rate: weights:   1.000e-03    
2023-03-31 03:24:46,417 			Last test performance: 73.73%
2023-03-31 03:24:46,417 ----------------
2023-03-31 03:24:52,710   49  =>  50   		Training 486 pattern with 75.83% 	Forward time: 	 5.87 sec
2023-03-31 03:24:52,711 			Loss:    3.117e-02    			Backward time: 	 0.39 sec 
2023-03-31 03:24:52,853 			Learning rate: weights:   1.000e-03    
2023-03-31 03:24:52,853 			Last test performance: 73.73%
2023-03-31 03:24:52,853 ----------------
2023-03-31 03:24:59,858   49  =>  51   		Training 486 pattern with 80.21% 	Forward time: 	 6.33 sec
2023-03-31 03:24:59,858 			Loss:    2.509e-02    			Backward time: 	 0.58 sec 
2023-03-31 03:25:00,009 			Learning rate: weights:   1.000e-03    
2023-03-31 03:25:00,009 			Last test performance: 73.73%
2023-03-31 03:25:00,009 ----------------
2023-03-31 03:25:07,925   49  =>  52   		Training 486 pattern with 71.67% 	Forward time: 	 7.19 sec
2023-03-31 03:25:07,926 			Loss:    3.285e-02    			Backward time: 	 0.66 sec 
2023-03-31 03:25:08,177 			Learning rate: weights:   1.000e-03    
2023-03-31 03:25:08,178 			Last test performance: 73.73%
2023-03-31 03:25:08,178 ----------------
2023-03-31 03:25:15,210   49  =>  53   		Training 486 pattern with 71.88% 	Forward time: 	 6.71 sec
2023-03-31 03:25:15,210 			Loss:    3.201e-02    			Backward time: 	 0.28 sec 
2023-03-31 03:25:15,362 			Learning rate: weights:   1.000e-03    
2023-03-31 03:25:15,363 			Last test performance: 73.73%
2023-03-31 03:25:15,363 ----------------
2023-03-31 03:25:25,376   49  =>  54   		Training 486 pattern with 74.17% 	Forward time: 	 9.52 sec
2023-03-31 03:25:25,376 			Loss:    3.045e-02    			Backward time: 	 0.46 sec 
2023-03-31 03:25:25,512 			Learning rate: weights:   1.000e-03    
2023-03-31 03:25:25,520 			Last test performance: 73.73%
2023-03-31 03:25:25,520 ----------------
2023-03-31 03:25:32,635   49  =>  55   		Training 486 pattern with 72.50% 	Forward time: 	 6.68 sec
2023-03-31 03:25:32,635 			Loss:    3.263e-02    			Backward time: 	 0.38 sec 
2023-03-31 03:25:32,830 			Learning rate: weights:   1.000e-03    
2023-03-31 03:25:32,831 			Last test performance: 73.73%
2023-03-31 03:25:32,831 ----------------
2023-03-31 03:25:42,341   49  =>  56   		Training 486 pattern with 73.54% 	Forward time: 	 9.15 sec
2023-03-31 03:25:42,341 			Loss:    2.983e-02    			Backward time: 	 0.30 sec 
2023-03-31 03:25:42,768 			Learning rate: weights:   1.000e-03    
2023-03-31 03:25:42,769 			Last test performance: 73.73%
2023-03-31 03:25:42,769 ----------------
2023-03-31 03:25:49,751   49  =>  57   		Training 486 pattern with 72.08% 	Forward time: 	 6.52 sec
2023-03-31 03:25:49,751 			Loss:    2.972e-02    			Backward time: 	 0.34 sec 
2023-03-31 03:25:49,890 			Learning rate: weights:   1.000e-03    
2023-03-31 03:25:49,890 			Last test performance: 73.73%
2023-03-31 03:25:49,890 ----------------
2023-03-31 03:25:57,867   49  =>  58   		Training 486 pattern with 77.50% 	Forward time: 	 7.41 sec
2023-03-31 03:25:57,867 			Loss:    3.019e-02    			Backward time: 	 0.44 sec 
2023-03-31 03:25:58,045 			Learning rate: weights:   1.000e-03    
2023-03-31 03:25:58,046 			Last test performance: 73.73%
2023-03-31 03:25:58,046 ----------------
2023-03-31 03:26:07,134   49  =>  59   		Training 486 pattern with 73.33% 	Forward time: 	 8.58 sec
2023-03-31 03:26:07,134 			Loss:    3.184e-02    			Backward time: 	 0.47 sec 
2023-03-31 03:26:07,354 			Learning rate: weights:   1.000e-03    
2023-03-31 03:26:07,355 			Last test performance: 73.73%
2023-03-31 03:26:07,355 ----------------
2023-03-31 03:26:15,874   49  =>  60   		Training 486 pattern with 71.46% 	Forward time: 	 7.90 sec
2023-03-31 03:26:15,875 			Loss:    3.169e-02    			Backward time: 	 0.57 sec 
2023-03-31 03:26:16,045 			Learning rate: weights:   1.000e-03    
2023-03-31 03:26:16,046 			Last test performance: 73.73%
2023-03-31 03:26:16,046 ----------------
2023-03-31 03:26:23,717   49  =>  61   		Training 486 pattern with 73.33% 	Forward time: 	 7.12 sec
2023-03-31 03:26:23,718 			Loss:    3.316e-02    			Backward time: 	 0.45 sec 
2023-03-31 03:26:23,821 			Learning rate: weights:   1.000e-03    
2023-03-31 03:26:23,821 			Last test performance: 73.73%
2023-03-31 03:26:23,821 ----------------
2023-03-31 03:26:31,509   49  =>  62   		Training 486 pattern with 74.58% 	Forward time: 	 7.32 sec
2023-03-31 03:26:31,509 			Loss:    3.166e-02    			Backward time: 	 0.32 sec 
2023-03-31 03:26:31,746 			Learning rate: weights:   1.000e-03    
2023-03-31 03:26:31,746 			Last test performance: 73.73%
2023-03-31 03:26:31,746 ----------------
2023-03-31 03:26:40,176   49  =>  63   		Training 486 pattern with 75.21% 	Forward time: 	 8.04 sec
2023-03-31 03:26:40,177 			Loss:    2.851e-02    			Backward time: 	 0.36 sec 
2023-03-31 03:26:40,364 			Learning rate: weights:   1.000e-03    
2023-03-31 03:26:40,364 			Last test performance: 73.73%
2023-03-31 03:26:40,364 ----------------
2023-03-31 03:26:48,182   49  =>  64   		Training 486 pattern with 74.58% 	Forward time: 	 7.33 sec
2023-03-31 03:26:48,191 			Loss:    3.042e-02    			Backward time: 	 0.44 sec 
2023-03-31 03:26:48,358 			Learning rate: weights:   1.000e-03    
2023-03-31 03:26:48,359 			Last test performance: 73.73%
2023-03-31 03:26:48,359 ----------------
2023-03-31 03:26:57,002   49  =>  65   		Training 486 pattern with 72.08% 	Forward time: 	 8.39 sec
2023-03-31 03:26:57,004 			Loss:    3.272e-02    			Backward time: 	 0.20 sec 
2023-03-31 03:26:57,149 			Learning rate: weights:   1.000e-03    
2023-03-31 03:26:57,149 			Last test performance: 73.73%
2023-03-31 03:26:57,149 ----------------
2023-03-31 03:27:05,345   49  =>  66   		Training 486 pattern with 75.00% 	Forward time: 	 7.80 sec
2023-03-31 03:27:05,345 			Loss:    3.073e-02    			Backward time: 	 0.31 sec 
2023-03-31 03:27:05,513 			Learning rate: weights:   1.000e-03    
2023-03-31 03:27:05,514 			Last test performance: 73.73%
2023-03-31 03:27:05,514 ----------------
2023-03-31 03:27:14,235   49  =>  67   		Training 486 pattern with 74.38% 	Forward time: 	 8.46 sec
2023-03-31 03:27:14,236 			Loss:    3.232e-02    			Backward time: 	 0.17 sec 
2023-03-31 03:27:14,394 			Learning rate: weights:   1.000e-03    
2023-03-31 03:27:14,395 			Last test performance: 73.73%
2023-03-31 03:27:14,395 ----------------
2023-03-31 03:27:23,266   49  =>  68   		Training 486 pattern with 76.46% 	Forward time: 	 8.52 sec
2023-03-31 03:27:23,266 			Loss:    2.867e-02    			Backward time: 	 0.27 sec 
2023-03-31 03:27:23,412 			Learning rate: weights:   1.000e-03    
2023-03-31 03:27:23,413 			Last test performance: 73.73%
2023-03-31 03:27:23,413 ----------------
2023-03-31 03:27:31,413   49  =>  69   		Training 486 pattern with 76.88% 	Forward time: 	 7.59 sec
2023-03-31 03:27:31,413 			Loss:    2.878e-02    			Backward time: 	 0.30 sec 
2023-03-31 03:27:31,593 			Learning rate: weights:   1.000e-03    
2023-03-31 03:27:31,593 			Last test performance: 73.73%
2023-03-31 03:27:31,594 ----------------
2023-03-31 03:27:39,986   49  =>  70   		Training 486 pattern with 73.54% 	Forward time: 	 8.08 sec
2023-03-31 03:27:39,986 			Loss:    3.395e-02    			Backward time: 	 0.28 sec 
2023-03-31 03:27:40,576 			Learning rate: weights:   1.000e-03    
2023-03-31 03:27:40,576 			Last test performance: 73.73%
2023-03-31 03:27:40,576 ----------------
2023-03-31 03:27:48,968   49  =>  71   		Training 486 pattern with 75.21% 	Forward time: 	 7.76 sec
2023-03-31 03:27:48,969 			Loss:    3.112e-02    			Backward time: 	 0.57 sec 
2023-03-31 03:27:50,337 			Learning rate: weights:   1.000e-03    
2023-03-31 03:27:50,337 			Last test performance: 73.73%
2023-03-31 03:27:50,338 ----------------
2023-03-31 03:27:58,012   49  =>  72   		Training 486 pattern with 77.08% 	Forward time: 	 7.20 sec
2023-03-31 03:27:58,013 			Loss:    3.100e-02    			Backward time: 	 0.43 sec 
2023-03-31 03:27:58,467 			Learning rate: weights:   1.000e-03    
2023-03-31 03:27:58,467 			Last test performance: 73.73%
2023-03-31 03:27:58,467 ----------------
2023-03-31 03:28:05,210   49  =>  73   		Training 486 pattern with 73.33% 	Forward time: 	 6.44 sec
2023-03-31 03:28:05,210 			Loss:    3.310e-02    			Backward time: 	 0.24 sec 
2023-03-31 03:28:05,448 			Learning rate: weights:   1.000e-03    
2023-03-31 03:28:05,448 			Last test performance: 73.73%
2023-03-31 03:28:05,449 ----------------
2023-03-31 03:28:12,108   49  =>  74   		Training 486 pattern with 75.62% 	Forward time: 	 6.36 sec
2023-03-31 03:28:12,109 			Loss:    2.890e-02    			Backward time: 	 0.23 sec 
2023-03-31 03:28:12,398 			Learning rate: weights:   1.000e-03    
2023-03-31 03:28:12,398 			Last test performance: 73.73%
2023-03-31 03:28:12,399 ----------------
2023-03-31 03:28:24,884   49  =>  75   		Training 486 pattern with 75.21% 	Forward time: 	11.91 sec
2023-03-31 03:28:24,884 			Loss:    3.078e-02    			Backward time: 	 0.45 sec 
2023-03-31 03:28:25,131 			Learning rate: weights:   1.000e-03    
2023-03-31 03:28:25,131 			Last test performance: 73.73%
2023-03-31 03:28:25,131 ----------------
2023-03-31 03:28:33,963   49  =>  76   		Training 486 pattern with 69.58% 	Forward time: 	 8.37 sec
2023-03-31 03:28:33,964 			Loss:    3.694e-02    			Backward time: 	 0.41 sec 
2023-03-31 03:28:34,183 			Learning rate: weights:   1.000e-03    
2023-03-31 03:28:34,183 			Last test performance: 73.73%
2023-03-31 03:28:34,183 ----------------
2023-03-31 03:28:46,380   49  =>  77   		Training 486 pattern with 76.25% 	Forward time: 	10.03 sec
2023-03-31 03:28:46,381 			Loss:    2.900e-02    			Backward time: 	 2.05 sec 
2023-03-31 03:28:46,728 			Learning rate: weights:   1.000e-03    
2023-03-31 03:28:46,728 			Last test performance: 73.73%
2023-03-31 03:28:46,728 ----------------
2023-03-31 03:28:55,302   49  =>  78   		Training 486 pattern with 76.88% 	Forward time: 	 8.22 sec
2023-03-31 03:28:55,302 			Loss:    2.864e-02    			Backward time: 	 0.25 sec 
2023-03-31 03:28:55,500 			Learning rate: weights:   1.000e-03    
2023-03-31 03:28:55,500 			Last test performance: 73.73%
2023-03-31 03:28:55,500 ----------------
2023-03-31 03:29:02,691   49  =>  79   		Training 486 pattern with 72.71% 	Forward time: 	 6.44 sec
2023-03-31 03:29:02,691 			Loss:    3.160e-02    			Backward time: 	 0.61 sec 
2023-03-31 03:29:02,941 			Learning rate: weights:   1.000e-03    
2023-03-31 03:29:02,941 			Last test performance: 73.73%
2023-03-31 03:29:02,942 ----------------
2023-03-31 03:29:10,051   49  =>  80   		Training 486 pattern with 72.29% 	Forward time: 	 6.59 sec
2023-03-31 03:29:10,052 			Loss:    3.212e-02    			Backward time: 	 0.47 sec 
2023-03-31 03:29:10,276 			Learning rate: weights:   1.000e-03    
2023-03-31 03:29:10,276 			Last test performance: 73.73%
2023-03-31 03:29:10,276 ----------------
2023-03-31 03:29:21,537   49  =>  81   		Training 486 pattern with 72.71% 	Forward time: 	10.21 sec
2023-03-31 03:29:21,537 			Loss:    3.134e-02    			Backward time: 	 0.97 sec 
2023-03-31 03:29:21,704 			Learning rate: weights:   1.000e-03    
2023-03-31 03:29:21,705 			Last test performance: 73.73%
2023-03-31 03:29:21,705 ----------------
2023-03-31 03:29:28,143   49  =>  82   		Training 486 pattern with 73.54% 	Forward time: 	 6.04 sec
2023-03-31 03:29:28,143 			Loss:    3.115e-02    			Backward time: 	 0.37 sec 
2023-03-31 03:29:28,289 			Learning rate: weights:   1.000e-03    
2023-03-31 03:29:28,289 			Last test performance: 73.73%
2023-03-31 03:29:28,289 ----------------
2023-03-31 03:29:36,523   49  =>  83   		Training 486 pattern with 73.96% 	Forward time: 	 7.96 sec
2023-03-31 03:29:36,523 			Loss:    3.114e-02    			Backward time: 	 0.19 sec 
2023-03-31 03:29:37,038 			Learning rate: weights:   1.000e-03    
2023-03-31 03:29:37,038 			Last test performance: 73.73%
2023-03-31 03:29:37,038 ----------------
2023-03-31 03:29:43,190   49  =>  84   		Training 486 pattern with 73.75% 	Forward time: 	 5.86 sec
2023-03-31 03:29:43,190 			Loss:    3.118e-02    			Backward time: 	 0.22 sec 
2023-03-31 03:29:43,529 			Learning rate: weights:   1.000e-03    
2023-03-31 03:29:43,529 			Last test performance: 73.73%
2023-03-31 03:29:43,529 ----------------
2023-03-31 03:29:49,890   49  =>  85   		Training 486 pattern with 74.17% 	Forward time: 	 5.79 sec
2023-03-31 03:29:49,890 			Loss:    3.137e-02    			Backward time: 	 0.53 sec 
2023-03-31 03:29:50,081 			Learning rate: weights:   1.000e-03    
2023-03-31 03:29:50,082 			Last test performance: 73.73%
2023-03-31 03:29:50,082 ----------------
2023-03-31 03:29:56,309   49  =>  86   		Training 486 pattern with 75.42% 	Forward time: 	 5.78 sec
2023-03-31 03:29:56,310 			Loss:    2.943e-02    			Backward time: 	 0.41 sec 
2023-03-31 03:29:56,497 			Learning rate: weights:   1.000e-03    
2023-03-31 03:29:56,497 			Last test performance: 73.73%
2023-03-31 03:29:56,497 ----------------
2023-03-31 03:30:03,500   49  =>  87   		Training 486 pattern with 73.75% 	Forward time: 	 6.34 sec
2023-03-31 03:30:03,500 			Loss:    3.364e-02    			Backward time: 	 0.64 sec 
2023-03-31 03:30:03,737 			Learning rate: weights:   1.000e-03    
2023-03-31 03:30:03,737 			Last test performance: 73.73%
2023-03-31 03:30:03,737 ----------------
2023-03-31 03:30:10,703   49  =>  88   		Training 486 pattern with 73.33% 	Forward time: 	 6.37 sec
2023-03-31 03:30:10,704 			Loss:    3.172e-02    			Backward time: 	 0.45 sec 
2023-03-31 03:30:11,058 			Learning rate: weights:   1.000e-03    
2023-03-31 03:30:11,059 			Last test performance: 73.73%
2023-03-31 03:30:11,059 ----------------
2023-03-31 03:30:16,823   49  =>  89   		Training 486 pattern with 75.00% 	Forward time: 	 5.29 sec
2023-03-31 03:30:16,823 			Loss:    3.133e-02    			Backward time: 	 0.43 sec 
2023-03-31 03:30:17,062 			Learning rate: weights:   1.000e-03    
2023-03-31 03:30:17,062 			Last test performance: 73.73%
2023-03-31 03:30:17,062 ----------------
2023-03-31 03:30:25,592   49  =>  90   		Training 486 pattern with 72.92% 	Forward time: 	 8.02 sec
2023-03-31 03:30:25,592 			Loss:    3.235e-02    			Backward time: 	 0.48 sec 
2023-03-31 03:30:26,670 			Learning rate: weights:   1.000e-03    
2023-03-31 03:30:26,671 			Last test performance: 73.73%
2023-03-31 03:30:26,672 ----------------
2023-03-31 03:30:32,825   49  =>  91   		Training 486 pattern with 73.12% 	Forward time: 	 5.86 sec
2023-03-31 03:30:32,825 			Loss:    3.256e-02    			Backward time: 	 0.25 sec 
2023-03-31 03:30:33,007 			Learning rate: weights:   1.000e-03    
2023-03-31 03:30:33,007 			Last test performance: 73.73%
2023-03-31 03:30:33,009 ----------------
2023-03-31 03:30:39,065   49  =>  92   		Training 486 pattern with 73.12% 	Forward time: 	 5.64 sec
2023-03-31 03:30:39,065 			Loss:    3.273e-02    			Backward time: 	 0.38 sec 
2023-03-31 03:30:39,312 			Learning rate: weights:   1.000e-03    
2023-03-31 03:30:39,312 			Last test performance: 73.73%
2023-03-31 03:30:39,312 ----------------
2023-03-31 03:30:45,869   49  =>  93   		Training 486 pattern with 72.50% 	Forward time: 	 6.12 sec
2023-03-31 03:30:45,870 			Loss:    3.132e-02    			Backward time: 	 0.40 sec 
2023-03-31 03:30:46,054 			Learning rate: weights:   1.000e-03    
2023-03-31 03:30:46,054 			Last test performance: 73.73%
2023-03-31 03:30:46,054 ----------------
2023-03-31 03:30:51,314   49  =>  94   		Training 486 pattern with 73.75% 	Forward time: 	 4.75 sec
2023-03-31 03:30:51,315 			Loss:    3.204e-02    			Backward time: 	 0.48 sec 
2023-03-31 03:30:51,522 			Learning rate: weights:   1.000e-03    
2023-03-31 03:30:51,523 			Last test performance: 73.73%
2023-03-31 03:30:51,523 ----------------
2023-03-31 03:30:57,440   49  =>  95   		Training 486 pattern with 73.33% 	Forward time: 	 5.48 sec
2023-03-31 03:30:57,440 			Loss:    2.942e-02    			Backward time: 	 0.36 sec 
2023-03-31 03:30:57,676 			Learning rate: weights:   1.000e-03    
2023-03-31 03:30:57,676 			Last test performance: 73.73%
2023-03-31 03:30:57,676 ----------------
2023-03-31 03:31:04,845   49  =>  96   		Training 486 pattern with 72.08% 	Forward time: 	 6.83 sec
2023-03-31 03:31:04,845 			Loss:    3.367e-02    			Backward time: 	 0.27 sec 
2023-03-31 03:31:05,371 			Learning rate: weights:   1.000e-03    
2023-03-31 03:31:05,371 			Last test performance: 73.73%
2023-03-31 03:31:05,371 ----------------
2023-03-31 03:31:11,691   49  =>  97   		Training 486 pattern with 67.29% 	Forward time: 	 5.80 sec
2023-03-31 03:31:11,691 			Loss:    3.837e-02    			Backward time: 	 0.48 sec 
2023-03-31 03:31:11,946 			Learning rate: weights:   1.000e-03    
2023-03-31 03:31:11,949 			Last test performance: 73.73%
2023-03-31 03:31:11,950 ----------------
2023-03-31 03:31:17,427   49  =>  98   		Training 486 pattern with 75.21% 	Forward time: 	 5.26 sec
2023-03-31 03:31:17,427 			Loss:    2.846e-02    			Backward time: 	 0.19 sec 
2023-03-31 03:31:17,550 			Learning rate: weights:   1.000e-03    
2023-03-31 03:31:17,550 			Last test performance: 73.73%
2023-03-31 03:31:17,551 ----------------
2023-03-31 03:31:23,562   49  =>  99   		Training 486 pattern with 76.67% 	Forward time: 	 5.53 sec
2023-03-31 03:31:23,562 			Loss:    2.910e-02    			Backward time: 	 0.45 sec 
2023-03-31 03:31:23,736 			Learning rate: weights:   1.000e-03    
2023-03-31 03:31:23,737 			Last test performance: 73.73%
2023-03-31 03:31:23,737 ----------------
2023-03-31 03:31:29,133   49  => 100   		Training 486 pattern with 73.12% 	Forward time: 	 4.77 sec
2023-03-31 03:31:29,133 			Loss:    3.332e-02    			Backward time: 	 0.60 sec 
2023-03-31 03:31:29,331 			Learning rate: weights:   1.000e-03    
2023-03-31 03:31:29,331 			Last test performance: 73.73%
2023-03-31 03:31:29,331 ----------------
2023-03-31 03:31:36,053   49  => 101   		Training 486 pattern with 71.46% 	Forward time: 	 6.48 sec
2023-03-31 03:31:36,053 			Loss:    3.624e-02    			Backward time: 	 0.21 sec 
2023-03-31 03:31:36,209 			Learning rate: weights:   1.000e-03    
2023-03-31 03:31:36,209 			Last test performance: 73.73%
2023-03-31 03:31:36,209 ----------------
2023-03-31 03:31:41,708   49  => 102   		Training 486 pattern with 74.58% 	Forward time: 	 4.93 sec
2023-03-31 03:31:41,708 			Loss:    3.177e-02    			Backward time: 	 0.53 sec 
2023-03-31 03:31:41,868 			Learning rate: weights:   1.000e-03    
2023-03-31 03:31:41,868 			Last test performance: 73.73%
2023-03-31 03:31:41,869 ----------------
2023-03-31 03:31:47,837   49  => 103   		Training 486 pattern with 75.62% 	Forward time: 	 5.55 sec
2023-03-31 03:31:47,838 			Loss:    2.991e-02    			Backward time: 	 0.39 sec 
2023-03-31 03:31:48,026 			Learning rate: weights:   1.000e-03    
2023-03-31 03:31:48,026 			Last test performance: 73.73%
2023-03-31 03:31:48,026 ----------------
2023-03-31 03:31:49,348 
2023-03-31 03:31:49,348 Testing:
2023-03-31 03:31:49,646 		24 of 10000 with 79.17% 	 Time used:  0.30 sec
2023-03-31 03:31:49,918 		48 of 10000 with 79.17% 	 Time used:  0.27 sec
2023-03-31 03:31:50,255 		72 of 10000 with 76.39% 	 Time used:  0.33 sec
2023-03-31 03:31:50,556 		96 of 10000 with 77.08% 	 Time used:  0.30 sec
2023-03-31 03:31:50,894 		120 of 10000 with 77.50% 	 Time used:  0.34 sec
2023-03-31 03:31:51,226 		144 of 10000 with 76.39% 	 Time used:  0.33 sec
2023-03-31 03:31:51,559 		168 of 10000 with 76.79% 	 Time used:  0.33 sec
2023-03-31 03:31:51,702 		192 of 10000 with 77.60% 	 Time used:  0.14 sec
2023-03-31 03:31:52,001 		216 of 10000 with 77.78% 	 Time used:  0.30 sec
2023-03-31 03:31:52,278 		240 of 10000 with 77.50% 	 Time used:  0.28 sec
2023-03-31 03:31:52,445 		264 of 10000 with 76.52% 	 Time used:  0.16 sec
2023-03-31 03:31:52,753 		288 of 10000 with 75.35% 	 Time used:  0.31 sec
2023-03-31 03:31:53,046 		312 of 10000 with 75.64% 	 Time used:  0.29 sec
2023-03-31 03:31:53,343 		336 of 10000 with 75.30% 	 Time used:  0.30 sec
2023-03-31 03:31:53,485 		360 of 10000 with 75.28% 	 Time used:  0.14 sec
2023-03-31 03:31:53,809 		384 of 10000 with 75.78% 	 Time used:  0.32 sec
2023-03-31 03:31:54,121 		408 of 10000 with 75.25% 	 Time used:  0.31 sec
2023-03-31 03:31:54,218 		432 of 10000 with 74.77% 	 Time used:  0.10 sec
2023-03-31 03:31:54,506 		456 of 10000 with 74.56% 	 Time used:  0.29 sec
2023-03-31 03:31:54,668 		480 of 10000 with 74.58% 	 Time used:  0.16 sec
2023-03-31 03:31:55,007 		504 of 10000 with 75.00% 	 Time used:  0.34 sec
2023-03-31 03:31:55,295 		528 of 10000 with 75.19% 	 Time used:  0.29 sec
2023-03-31 03:31:55,667 		552 of 10000 with 75.91% 	 Time used:  0.37 sec
2023-03-31 03:31:55,989 		576 of 10000 with 76.04% 	 Time used:  0.32 sec
2023-03-31 03:31:56,082 		600 of 10000 with 76.50% 	 Time used:  0.09 sec
2023-03-31 03:31:56,353 		624 of 10000 with 76.44% 	 Time used:  0.27 sec
2023-03-31 03:31:56,678 		648 of 10000 with 76.23% 	 Time used:  0.32 sec
2023-03-31 03:31:56,994 		672 of 10000 with 76.19% 	 Time used:  0.32 sec
2023-03-31 03:31:57,304 		696 of 10000 with 75.57% 	 Time used:  0.31 sec
2023-03-31 03:31:57,675 		720 of 10000 with 75.69% 	 Time used:  0.37 sec
2023-03-31 03:31:57,966 		744 of 10000 with 75.27% 	 Time used:  0.29 sec
2023-03-31 03:31:58,081 		768 of 10000 with 75.39% 	 Time used:  0.11 sec
2023-03-31 03:31:58,400 		792 of 10000 with 75.25% 	 Time used:  0.32 sec
2023-03-31 03:31:58,521 		816 of 10000 with 75.00% 	 Time used:  0.12 sec
2023-03-31 03:31:58,827 		840 of 10000 with 75.00% 	 Time used:  0.30 sec
2023-03-31 03:31:58,951 		864 of 10000 with 75.23% 	 Time used:  0.12 sec
2023-03-31 03:31:59,260 		888 of 10000 with 75.34% 	 Time used:  0.31 sec
2023-03-31 03:31:59,574 		912 of 10000 with 75.33% 	 Time used:  0.31 sec
2023-03-31 03:31:59,893 		936 of 10000 with 75.00% 	 Time used:  0.32 sec
2023-03-31 03:32:00,078 		960 of 10000 with 75.31% 	 Time used:  0.18 sec
2023-03-31 03:32:00,271 		984 of 10000 with 75.30% 	 Time used:  0.19 sec
2023-03-31 03:32:00,739 		1008 of 10000 with 75.60% 	 Time used:  0.46 sec
2023-03-31 03:32:01,042 		1032 of 10000 with 75.87% 	 Time used:  0.30 sec
2023-03-31 03:32:01,159 		1056 of 10000 with 75.76% 	 Time used:  0.12 sec
2023-03-31 03:32:01,435 		1080 of 10000 with 75.93% 	 Time used:  0.27 sec
2023-03-31 03:32:01,580 		1104 of 10000 with 76.00% 	 Time used:  0.14 sec
2023-03-31 03:32:01,869 		1128 of 10000 with 75.89% 	 Time used:  0.29 sec
2023-03-31 03:32:02,230 		1152 of 10000 with 75.95% 	 Time used:  0.36 sec
2023-03-31 03:32:02,658 		1176 of 10000 with 76.02% 	 Time used:  0.43 sec
2023-03-31 03:32:02,938 		1200 of 10000 with 76.00% 	 Time used:  0.28 sec
2023-03-31 03:32:03,246 		1224 of 10000 with 75.90% 	 Time used:  0.31 sec
2023-03-31 03:32:03,527 		1248 of 10000 with 75.88% 	 Time used:  0.28 sec
2023-03-31 03:32:03,714 		1272 of 10000 with 75.55% 	 Time used:  0.18 sec
2023-03-31 03:32:04,024 		1296 of 10000 with 75.69% 	 Time used:  0.31 sec
2023-03-31 03:32:04,382 		1320 of 10000 with 75.76% 	 Time used:  0.36 sec
2023-03-31 03:32:04,702 		1344 of 10000 with 75.82% 	 Time used:  0.32 sec
2023-03-31 03:32:04,971 		1368 of 10000 with 76.02% 	 Time used:  0.27 sec
2023-03-31 03:32:05,286 		1392 of 10000 with 76.15% 	 Time used:  0.31 sec
2023-03-31 03:32:05,608 		1416 of 10000 with 76.20% 	 Time used:  0.32 sec
2023-03-31 03:32:05,893 		1440 of 10000 with 76.04% 	 Time used:  0.28 sec
2023-03-31 03:32:06,219 		1464 of 10000 with 76.16% 	 Time used:  0.32 sec
2023-03-31 03:32:06,521 		1488 of 10000 with 76.14% 	 Time used:  0.30 sec
2023-03-31 03:32:06,841 		1512 of 10000 with 75.93% 	 Time used:  0.32 sec
2023-03-31 03:32:06,962 		1536 of 10000 with 75.91% 	 Time used:  0.12 sec
2023-03-31 03:32:07,359 		1560 of 10000 with 75.83% 	 Time used:  0.40 sec
2023-03-31 03:32:07,687 		1584 of 10000 with 75.69% 	 Time used:  0.33 sec
2023-03-31 03:32:07,991 		1608 of 10000 with 75.62% 	 Time used:  0.30 sec
2023-03-31 03:32:08,113 		1632 of 10000 with 75.67% 	 Time used:  0.12 sec
2023-03-31 03:32:08,428 		1656 of 10000 with 75.72% 	 Time used:  0.31 sec
2023-03-31 03:32:08,598 		1680 of 10000 with 75.83% 	 Time used:  0.17 sec
2023-03-31 03:32:08,961 		1704 of 10000 with 75.82% 	 Time used:  0.36 sec
2023-03-31 03:32:09,281 		1728 of 10000 with 75.69% 	 Time used:  0.32 sec
2023-03-31 03:32:09,583 		1752 of 10000 with 75.63% 	 Time used:  0.30 sec
2023-03-31 03:32:09,923 		1776 of 10000 with 75.73% 	 Time used:  0.34 sec
2023-03-31 03:32:10,046 		1800 of 10000 with 75.83% 	 Time used:  0.12 sec
2023-03-31 03:32:10,358 		1824 of 10000 with 75.77% 	 Time used:  0.31 sec
2023-03-31 03:32:10,483 		1848 of 10000 with 75.81% 	 Time used:  0.12 sec
2023-03-31 03:32:10,638 		1872 of 10000 with 75.80% 	 Time used:  0.15 sec
2023-03-31 03:32:10,797 		1896 of 10000 with 75.95% 	 Time used:  0.16 sec
2023-03-31 03:32:11,167 		1920 of 10000 with 76.04% 	 Time used:  0.36 sec
2023-03-31 03:32:11,262 		1944 of 10000 with 75.87% 	 Time used:  0.09 sec
2023-03-31 03:32:11,662 		1968 of 10000 with 75.81% 	 Time used:  0.40 sec
2023-03-31 03:32:11,891 		1992 of 10000 with 75.85% 	 Time used:  0.23 sec
2023-03-31 03:32:12,080 		2016 of 10000 with 75.60% 	 Time used:  0.19 sec
2023-03-31 03:32:12,457 		2040 of 10000 with 75.29% 	 Time used:  0.38 sec
2023-03-31 03:32:12,576 		2064 of 10000 with 75.29% 	 Time used:  0.12 sec
2023-03-31 03:32:12,940 		2088 of 10000 with 75.19% 	 Time used:  0.36 sec
2023-03-31 03:32:13,243 		2112 of 10000 with 75.38% 	 Time used:  0.30 sec
2023-03-31 03:32:13,363 		2136 of 10000 with 75.33% 	 Time used:  0.12 sec
2023-03-31 03:32:13,704 		2160 of 10000 with 75.42% 	 Time used:  0.34 sec
2023-03-31 03:32:13,797 		2184 of 10000 with 75.41% 	 Time used:  0.09 sec
2023-03-31 03:32:14,177 		2208 of 10000 with 75.32% 	 Time used:  0.38 sec
2023-03-31 03:32:14,471 		2232 of 10000 with 75.36% 	 Time used:  0.29 sec
2023-03-31 03:32:14,592 		2256 of 10000 with 75.18% 	 Time used:  0.12 sec
2023-03-31 03:32:14,928 		2280 of 10000 with 75.31% 	 Time used:  0.34 sec
2023-03-31 03:32:15,068 		2304 of 10000 with 75.26% 	 Time used:  0.14 sec
2023-03-31 03:32:15,389 		2328 of 10000 with 75.21% 	 Time used:  0.32 sec
2023-03-31 03:32:15,532 		2352 of 10000 with 75.34% 	 Time used:  0.14 sec
2023-03-31 03:32:15,848 		2376 of 10000 with 75.38% 	 Time used:  0.31 sec
2023-03-31 03:32:16,172 		2400 of 10000 with 75.38% 	 Time used:  0.32 sec
2023-03-31 03:32:16,293 		2424 of 10000 with 75.33% 	 Time used:  0.12 sec
2023-03-31 03:32:16,630 		2448 of 10000 with 75.37% 	 Time used:  0.34 sec
2023-03-31 03:32:16,944 		2472 of 10000 with 75.40% 	 Time used:  0.31 sec
2023-03-31 03:32:17,087 		2496 of 10000 with 75.32% 	 Time used:  0.14 sec
2023-03-31 03:32:17,410 		2520 of 10000 with 75.28% 	 Time used:  0.32 sec
2023-03-31 03:32:17,743 		2544 of 10000 with 75.16% 	 Time used:  0.33 sec
2023-03-31 03:32:18,242 		2568 of 10000 with 75.23% 	 Time used:  0.50 sec
2023-03-31 03:32:18,875 		2592 of 10000 with 75.19% 	 Time used:  0.63 sec
2023-03-31 03:32:19,002 		2616 of 10000 with 75.11% 	 Time used:  0.13 sec
2023-03-31 03:32:19,309 		2640 of 10000 with 75.08% 	 Time used:  0.30 sec
2023-03-31 03:32:19,443 		2664 of 10000 with 75.04% 	 Time used:  0.13 sec
2023-03-31 03:32:19,758 		2688 of 10000 with 75.11% 	 Time used:  0.31 sec
2023-03-31 03:32:20,077 		2712 of 10000 with 75.00% 	 Time used:  0.32 sec
2023-03-31 03:32:20,392 		2736 of 10000 with 74.93% 	 Time used:  0.31 sec
2023-03-31 03:32:20,693 		2760 of 10000 with 74.93% 	 Time used:  0.30 sec
2023-03-31 03:32:20,995 		2784 of 10000 with 74.93% 	 Time used:  0.30 sec
2023-03-31 03:32:21,121 		2808 of 10000 with 74.96% 	 Time used:  0.12 sec
2023-03-31 03:32:21,314 		2832 of 10000 with 74.93% 	 Time used:  0.19 sec
2023-03-31 03:32:21,624 		2856 of 10000 with 74.89% 	 Time used:  0.31 sec
2023-03-31 03:32:21,755 		2880 of 10000 with 74.83% 	 Time used:  0.13 sec
2023-03-31 03:32:22,131 		2904 of 10000 with 74.97% 	 Time used:  0.37 sec
2023-03-31 03:32:22,284 		2928 of 10000 with 75.00% 	 Time used:  0.15 sec
2023-03-31 03:32:22,581 		2952 of 10000 with 75.10% 	 Time used:  0.30 sec
2023-03-31 03:32:22,861 		2976 of 10000 with 75.03% 	 Time used:  0.28 sec
2023-03-31 03:32:23,146 		3000 of 10000 with 74.93% 	 Time used:  0.28 sec
2023-03-31 03:32:23,273 		3024 of 10000 with 74.90% 	 Time used:  0.13 sec
2023-03-31 03:32:23,555 		3048 of 10000 with 74.97% 	 Time used:  0.28 sec
2023-03-31 03:32:23,879 		3072 of 10000 with 74.90% 	 Time used:  0.32 sec
2023-03-31 03:32:23,979 		3096 of 10000 with 74.84% 	 Time used:  0.10 sec
2023-03-31 03:32:24,324 		3120 of 10000 with 74.81% 	 Time used:  0.34 sec
2023-03-31 03:32:24,564 		3144 of 10000 with 74.90% 	 Time used:  0.24 sec
2023-03-31 03:32:24,867 		3168 of 10000 with 74.87% 	 Time used:  0.30 sec
2023-03-31 03:32:25,012 		3192 of 10000 with 74.87% 	 Time used:  0.14 sec
2023-03-31 03:32:25,360 		3216 of 10000 with 74.78% 	 Time used:  0.35 sec
2023-03-31 03:32:25,665 		3240 of 10000 with 74.81% 	 Time used:  0.30 sec
2023-03-31 03:32:25,936 		3264 of 10000 with 74.82% 	 Time used:  0.27 sec
2023-03-31 03:32:26,077 		3288 of 10000 with 74.82% 	 Time used:  0.14 sec
2023-03-31 03:32:26,229 		3312 of 10000 with 74.85% 	 Time used:  0.15 sec
2023-03-31 03:32:26,585 		3336 of 10000 with 74.76% 	 Time used:  0.35 sec
2023-03-31 03:32:26,888 		3360 of 10000 with 74.70% 	 Time used:  0.30 sec
2023-03-31 03:32:27,201 		3384 of 10000 with 74.73% 	 Time used:  0.31 sec
2023-03-31 03:32:27,460 		3408 of 10000 with 74.77% 	 Time used:  0.26 sec
2023-03-31 03:32:27,677 		3432 of 10000 with 74.74% 	 Time used:  0.21 sec
2023-03-31 03:32:27,955 		3456 of 10000 with 74.77% 	 Time used:  0.28 sec
2023-03-31 03:32:28,275 		3480 of 10000 with 74.86% 	 Time used:  0.32 sec
2023-03-31 03:32:28,545 		3504 of 10000 with 74.71% 	 Time used:  0.27 sec
2023-03-31 03:32:29,064 		3528 of 10000 with 74.69% 	 Time used:  0.52 sec
2023-03-31 03:32:29,187 		3552 of 10000 with 74.75% 	 Time used:  0.12 sec
2023-03-31 03:32:29,532 		3576 of 10000 with 74.75% 	 Time used:  0.34 sec
2023-03-31 03:32:29,664 		3600 of 10000 with 74.75% 	 Time used:  0.13 sec
2023-03-31 03:32:29,996 		3624 of 10000 with 74.75% 	 Time used:  0.33 sec
2023-03-31 03:32:30,109 		3648 of 10000 with 74.81% 	 Time used:  0.11 sec
2023-03-31 03:32:30,445 		3672 of 10000 with 74.86% 	 Time used:  0.33 sec
2023-03-31 03:32:30,746 		3696 of 10000 with 74.92% 	 Time used:  0.30 sec
2023-03-31 03:32:31,001 		3720 of 10000 with 74.92% 	 Time used:  0.25 sec
2023-03-31 03:32:31,141 		3744 of 10000 with 74.89% 	 Time used:  0.14 sec
2023-03-31 03:32:31,458 		3768 of 10000 with 74.89% 	 Time used:  0.32 sec
2023-03-31 03:32:31,558 		3792 of 10000 with 74.89% 	 Time used:  0.10 sec
2023-03-31 03:32:31,832 		3816 of 10000 with 74.95% 	 Time used:  0.27 sec
2023-03-31 03:32:32,167 		3840 of 10000 with 74.97% 	 Time used:  0.33 sec
2023-03-31 03:32:32,320 		3864 of 10000 with 75.03% 	 Time used:  0.15 sec
2023-03-31 03:32:32,656 		3888 of 10000 with 75.00% 	 Time used:  0.33 sec
2023-03-31 03:32:32,956 		3912 of 10000 with 75.03% 	 Time used:  0.30 sec
2023-03-31 03:32:33,262 		3936 of 10000 with 75.10% 	 Time used:  0.30 sec
2023-03-31 03:32:33,748 		3960 of 10000 with 75.18% 	 Time used:  0.48 sec
2023-03-31 03:32:34,037 		3984 of 10000 with 75.28% 	 Time used:  0.29 sec
2023-03-31 03:32:34,340 		4008 of 10000 with 75.32% 	 Time used:  0.30 sec
2023-03-31 03:32:34,596 		4032 of 10000 with 75.35% 	 Time used:  0.25 sec
2023-03-31 03:32:34,973 		4056 of 10000 with 75.30% 	 Time used:  0.37 sec
2023-03-31 03:32:35,341 		4080 of 10000 with 75.37% 	 Time used:  0.37 sec
2023-03-31 03:32:35,640 		4104 of 10000 with 75.37% 	 Time used:  0.30 sec
2023-03-31 03:32:35,951 		4128 of 10000 with 75.31% 	 Time used:  0.31 sec
2023-03-31 03:32:36,259 		4152 of 10000 with 75.31% 	 Time used:  0.31 sec
2023-03-31 03:32:36,610 		4176 of 10000 with 75.34% 	 Time used:  0.35 sec
2023-03-31 03:32:36,916 		4200 of 10000 with 75.40% 	 Time used:  0.31 sec
2023-03-31 03:32:37,050 		4224 of 10000 with 75.45% 	 Time used:  0.13 sec
2023-03-31 03:32:37,378 		4248 of 10000 with 75.54% 	 Time used:  0.33 sec
2023-03-31 03:32:37,648 		4272 of 10000 with 75.61% 	 Time used:  0.27 sec
2023-03-31 03:32:37,767 		4296 of 10000 with 75.58% 	 Time used:  0.12 sec
2023-03-31 03:32:38,286 		4320 of 10000 with 75.56% 	 Time used:  0.52 sec
2023-03-31 03:32:38,579 		4344 of 10000 with 75.53% 	 Time used:  0.29 sec
2023-03-31 03:32:38,761 		4368 of 10000 with 75.55% 	 Time used:  0.18 sec
2023-03-31 03:32:39,095 		4392 of 10000 with 75.57% 	 Time used:  0.33 sec
2023-03-31 03:32:39,205 		4416 of 10000 with 75.61% 	 Time used:  0.11 sec
2023-03-31 03:32:39,512 		4440 of 10000 with 75.65% 	 Time used:  0.31 sec
2023-03-31 03:32:39,812 		4464 of 10000 with 75.65% 	 Time used:  0.30 sec
2023-03-31 03:32:39,912 		4488 of 10000 with 75.65% 	 Time used:  0.10 sec
2023-03-31 03:32:40,222 		4512 of 10000 with 75.64% 	 Time used:  0.31 sec
2023-03-31 03:32:40,343 		4536 of 10000 with 75.66% 	 Time used:  0.12 sec
2023-03-31 03:32:40,650 		4560 of 10000 with 75.59% 	 Time used:  0.31 sec
2023-03-31 03:32:40,774 		4584 of 10000 with 75.59% 	 Time used:  0.12 sec
2023-03-31 03:32:41,066 		4608 of 10000 with 75.61% 	 Time used:  0.29 sec
2023-03-31 03:32:41,169 		4632 of 10000 with 75.54% 	 Time used:  0.10 sec
2023-03-31 03:32:41,370 		4656 of 10000 with 75.56% 	 Time used:  0.20 sec
2023-03-31 03:32:41,871 		4680 of 10000 with 75.60% 	 Time used:  0.50 sec
2023-03-31 03:32:42,207 		4704 of 10000 with 75.57% 	 Time used:  0.33 sec
2023-03-31 03:32:42,306 		4728 of 10000 with 75.59% 	 Time used:  0.10 sec
2023-03-31 03:32:42,832 		4752 of 10000 with 75.48% 	 Time used:  0.52 sec
2023-03-31 03:32:43,145 		4776 of 10000 with 75.54% 	 Time used:  0.31 sec
2023-03-31 03:32:43,240 		4800 of 10000 with 75.56% 	 Time used:  0.09 sec
2023-03-31 03:32:43,550 		4824 of 10000 with 75.56% 	 Time used:  0.31 sec
2023-03-31 03:32:43,861 		4848 of 10000 with 75.58% 	 Time used:  0.31 sec
2023-03-31 03:32:44,156 		4872 of 10000 with 75.60% 	 Time used:  0.29 sec
2023-03-31 03:32:44,274 		4896 of 10000 with 75.63% 	 Time used:  0.12 sec
2023-03-31 03:32:44,609 		4920 of 10000 with 75.67% 	 Time used:  0.33 sec
2023-03-31 03:32:44,911 		4944 of 10000 with 75.67% 	 Time used:  0.30 sec
2023-03-31 03:32:45,202 		4968 of 10000 with 75.62% 	 Time used:  0.29 sec
2023-03-31 03:32:45,506 		4992 of 10000 with 75.60% 	 Time used:  0.30 sec
2023-03-31 03:32:45,780 		5016 of 10000 with 75.58% 	 Time used:  0.27 sec
2023-03-31 03:32:46,065 		5040 of 10000 with 75.62% 	 Time used:  0.28 sec
2023-03-31 03:32:46,211 		5064 of 10000 with 75.59% 	 Time used:  0.14 sec
2023-03-31 03:32:46,428 		5088 of 10000 with 75.57% 	 Time used:  0.22 sec
2023-03-31 03:32:46,782 		5112 of 10000 with 75.49% 	 Time used:  0.35 sec
2023-03-31 03:32:46,915 		5136 of 10000 with 75.47% 	 Time used:  0.13 sec
2023-03-31 03:32:47,249 		5160 of 10000 with 75.47% 	 Time used:  0.33 sec
2023-03-31 03:32:47,565 		5184 of 10000 with 75.44% 	 Time used:  0.31 sec
2023-03-31 03:32:47,872 		5208 of 10000 with 75.35% 	 Time used:  0.31 sec
2023-03-31 03:32:47,994 		5232 of 10000 with 75.31% 	 Time used:  0.12 sec
2023-03-31 03:32:48,432 		5256 of 10000 with 75.32% 	 Time used:  0.44 sec
2023-03-31 03:32:48,578 		5280 of 10000 with 75.40% 	 Time used:  0.14 sec
2023-03-31 03:32:48,724 		5304 of 10000 with 75.40% 	 Time used:  0.14 sec
2023-03-31 03:32:49,021 		5328 of 10000 with 75.41% 	 Time used:  0.30 sec
2023-03-31 03:32:49,137 		5352 of 10000 with 75.37% 	 Time used:  0.11 sec
2023-03-31 03:32:49,482 		5376 of 10000 with 75.41% 	 Time used:  0.34 sec
2023-03-31 03:32:49,831 		5400 of 10000 with 75.31% 	 Time used:  0.35 sec
2023-03-31 03:32:49,927 		5424 of 10000 with 75.28% 	 Time used:  0.10 sec
2023-03-31 03:32:50,056 		5448 of 10000 with 75.33% 	 Time used:  0.13 sec
2023-03-31 03:32:50,344 		5472 of 10000 with 75.29% 	 Time used:  0.29 sec
2023-03-31 03:32:50,556 		5496 of 10000 with 75.33% 	 Time used:  0.21 sec
2023-03-31 03:32:50,892 		5520 of 10000 with 75.29% 	 Time used:  0.33 sec
2023-03-31 03:32:51,210 		5544 of 10000 with 75.29% 	 Time used:  0.32 sec
2023-03-31 03:32:51,327 		5568 of 10000 with 75.25% 	 Time used:  0.12 sec
2023-03-31 03:32:51,501 		5592 of 10000 with 75.25% 	 Time used:  0.17 sec
2023-03-31 03:32:51,803 		5616 of 10000 with 75.21% 	 Time used:  0.30 sec
2023-03-31 03:32:52,149 		5640 of 10000 with 75.23% 	 Time used:  0.34 sec
2023-03-31 03:32:52,287 		5664 of 10000 with 75.18% 	 Time used:  0.13 sec
2023-03-31 03:32:52,580 		5688 of 10000 with 75.14% 	 Time used:  0.29 sec
2023-03-31 03:32:52,699 		5712 of 10000 with 75.19% 	 Time used:  0.12 sec
2023-03-31 03:32:53,004 		5736 of 10000 with 75.23% 	 Time used:  0.30 sec
2023-03-31 03:32:53,322 		5760 of 10000 with 75.26% 	 Time used:  0.32 sec
2023-03-31 03:32:53,453 		5784 of 10000 with 75.29% 	 Time used:  0.13 sec
2023-03-31 03:32:53,784 		5808 of 10000 with 75.24% 	 Time used:  0.33 sec
2023-03-31 03:32:53,889 		5832 of 10000 with 75.22% 	 Time used:  0.10 sec
2023-03-31 03:32:54,196 		5856 of 10000 with 75.20% 	 Time used:  0.31 sec
2023-03-31 03:32:54,377 		5880 of 10000 with 75.22% 	 Time used:  0.18 sec
2023-03-31 03:32:54,719 		5904 of 10000 with 75.17% 	 Time used:  0.34 sec
2023-03-31 03:32:54,983 		5928 of 10000 with 75.12% 	 Time used:  0.26 sec
2023-03-31 03:32:55,144 		5952 of 10000 with 75.13% 	 Time used:  0.16 sec
2023-03-31 03:32:55,536 		5976 of 10000 with 75.13% 	 Time used:  0.39 sec
2023-03-31 03:32:55,702 		6000 of 10000 with 75.15% 	 Time used:  0.16 sec
2023-03-31 03:32:55,974 		6024 of 10000 with 75.07% 	 Time used:  0.27 sec
2023-03-31 03:32:56,253 		6048 of 10000 with 75.10% 	 Time used:  0.27 sec
2023-03-31 03:32:56,573 		6072 of 10000 with 75.10% 	 Time used:  0.32 sec
2023-03-31 03:32:56,780 		6096 of 10000 with 75.11% 	 Time used:  0.21 sec
2023-03-31 03:32:57,178 		6120 of 10000 with 75.16% 	 Time used:  0.40 sec
2023-03-31 03:32:57,272 		6144 of 10000 with 75.15% 	 Time used:  0.09 sec
2023-03-31 03:32:57,559 		6168 of 10000 with 75.11% 	 Time used:  0.29 sec
2023-03-31 03:32:58,006 		6192 of 10000 with 75.13% 	 Time used:  0.44 sec
2023-03-31 03:32:58,123 		6216 of 10000 with 75.13% 	 Time used:  0.12 sec
2023-03-31 03:32:58,456 		6240 of 10000 with 75.14% 	 Time used:  0.33 sec
2023-03-31 03:32:58,548 		6264 of 10000 with 75.14% 	 Time used:  0.09 sec
2023-03-31 03:32:58,834 		6288 of 10000 with 75.17% 	 Time used:  0.28 sec
2023-03-31 03:32:59,130 		6312 of 10000 with 75.19% 	 Time used:  0.29 sec
2023-03-31 03:32:59,231 		6336 of 10000 with 75.21% 	 Time used:  0.10 sec
2023-03-31 03:32:59,515 		6360 of 10000 with 75.20% 	 Time used:  0.28 sec
2023-03-31 03:32:59,817 		6384 of 10000 with 75.20% 	 Time used:  0.30 sec
2023-03-31 03:33:00,122 		6408 of 10000 with 75.19% 	 Time used:  0.30 sec
2023-03-31 03:33:00,378 		6432 of 10000 with 75.22% 	 Time used:  0.25 sec
2023-03-31 03:33:00,695 		6456 of 10000 with 75.17% 	 Time used:  0.32 sec
2023-03-31 03:33:00,796 		6480 of 10000 with 75.25% 	 Time used:  0.10 sec
2023-03-31 03:33:00,928 		6504 of 10000 with 75.28% 	 Time used:  0.13 sec
2023-03-31 03:33:01,059 		6528 of 10000 with 75.31% 	 Time used:  0.13 sec
2023-03-31 03:33:01,353 		6552 of 10000 with 75.29% 	 Time used:  0.29 sec
2023-03-31 03:33:01,672 		6576 of 10000 with 75.29% 	 Time used:  0.32 sec
2023-03-31 03:33:01,988 		6600 of 10000 with 75.29% 	 Time used:  0.31 sec
2023-03-31 03:33:02,115 		6624 of 10000 with 75.33% 	 Time used:  0.13 sec
2023-03-31 03:33:02,320 		6648 of 10000 with 75.35% 	 Time used:  0.20 sec
2023-03-31 03:33:02,710 		6672 of 10000 with 75.36% 	 Time used:  0.39 sec
2023-03-31 03:33:02,882 		6696 of 10000 with 75.33% 	 Time used:  0.17 sec
2023-03-31 03:33:03,317 		6720 of 10000 with 75.30% 	 Time used:  0.43 sec
2023-03-31 03:33:03,620 		6744 of 10000 with 75.27% 	 Time used:  0.30 sec
2023-03-31 03:33:03,743 		6768 of 10000 with 75.27% 	 Time used:  0.12 sec
2023-03-31 03:33:03,896 		6792 of 10000 with 75.25% 	 Time used:  0.15 sec
2023-03-31 03:33:04,292 		6816 of 10000 with 75.26% 	 Time used:  0.39 sec
2023-03-31 03:33:04,612 		6840 of 10000 with 75.25% 	 Time used:  0.32 sec
2023-03-31 03:33:04,927 		6864 of 10000 with 75.26% 	 Time used:  0.31 sec
2023-03-31 03:33:05,104 		6888 of 10000 with 75.26% 	 Time used:  0.18 sec
2023-03-31 03:33:05,292 		6912 of 10000 with 75.29% 	 Time used:  0.19 sec
2023-03-31 03:33:05,636 		6936 of 10000 with 75.25% 	 Time used:  0.34 sec
2023-03-31 03:33:05,936 		6960 of 10000 with 75.22% 	 Time used:  0.30 sec
2023-03-31 03:33:06,268 		6984 of 10000 with 75.17% 	 Time used:  0.33 sec
2023-03-31 03:33:06,646 		7008 of 10000 with 75.13% 	 Time used:  0.38 sec
2023-03-31 03:33:06,951 		7032 of 10000 with 75.14% 	 Time used:  0.30 sec
2023-03-31 03:33:07,612 		7056 of 10000 with 75.13% 	 Time used:  0.66 sec
2023-03-31 03:33:07,940 		7080 of 10000 with 75.14% 	 Time used:  0.33 sec
2023-03-31 03:33:08,260 		7104 of 10000 with 75.13% 	 Time used:  0.32 sec
2023-03-31 03:33:08,623 		7128 of 10000 with 75.07% 	 Time used:  0.36 sec
2023-03-31 03:33:09,379 		7152 of 10000 with 75.06% 	 Time used:  0.75 sec
2023-03-31 03:33:09,692 		7176 of 10000 with 75.08% 	 Time used:  0.31 sec
2023-03-31 03:33:10,000 		7200 of 10000 with 75.11% 	 Time used:  0.31 sec
2023-03-31 03:33:10,291 		7224 of 10000 with 75.07% 	 Time used:  0.29 sec
2023-03-31 03:33:10,416 		7248 of 10000 with 75.08% 	 Time used:  0.12 sec
2023-03-31 03:33:10,900 		7272 of 10000 with 75.11% 	 Time used:  0.48 sec
2023-03-31 03:33:11,039 		7296 of 10000 with 75.08% 	 Time used:  0.14 sec
2023-03-31 03:33:11,358 		7320 of 10000 with 75.08% 	 Time used:  0.32 sec
2023-03-31 03:33:11,669 		7344 of 10000 with 75.15% 	 Time used:  0.31 sec
2023-03-31 03:33:11,789 		7368 of 10000 with 75.19% 	 Time used:  0.12 sec
2023-03-31 03:33:12,127 		7392 of 10000 with 75.19% 	 Time used:  0.34 sec
2023-03-31 03:33:12,255 		7416 of 10000 with 75.15% 	 Time used:  0.13 sec
2023-03-31 03:33:12,607 		7440 of 10000 with 75.13% 	 Time used:  0.35 sec
2023-03-31 03:33:12,773 		7464 of 10000 with 75.09% 	 Time used:  0.16 sec
2023-03-31 03:33:13,105 		7488 of 10000 with 75.15% 	 Time used:  0.33 sec
2023-03-31 03:33:13,359 		7512 of 10000 with 75.17% 	 Time used:  0.25 sec
2023-03-31 03:33:13,491 		7536 of 10000 with 75.16% 	 Time used:  0.13 sec
2023-03-31 03:33:13,967 		7560 of 10000 with 75.11% 	 Time used:  0.47 sec
2023-03-31 03:33:14,089 		7584 of 10000 with 75.11% 	 Time used:  0.12 sec
2023-03-31 03:33:14,408 		7608 of 10000 with 75.09% 	 Time used:  0.32 sec
2023-03-31 03:33:14,573 		7632 of 10000 with 75.12% 	 Time used:  0.16 sec
2023-03-31 03:33:14,858 		7656 of 10000 with 75.10% 	 Time used:  0.28 sec
2023-03-31 03:33:14,994 		7680 of 10000 with 75.13% 	 Time used:  0.13 sec
2023-03-31 03:33:15,327 		7704 of 10000 with 75.16% 	 Time used:  0.33 sec
2023-03-31 03:33:15,452 		7728 of 10000 with 75.18% 	 Time used:  0.12 sec
2023-03-31 03:33:15,752 		7752 of 10000 with 75.18% 	 Time used:  0.30 sec
2023-03-31 03:33:15,920 		7776 of 10000 with 75.18% 	 Time used:  0.17 sec
2023-03-31 03:33:16,318 		7800 of 10000 with 75.17% 	 Time used:  0.40 sec
2023-03-31 03:33:16,615 		7824 of 10000 with 75.17% 	 Time used:  0.30 sec
2023-03-31 03:33:16,897 		7848 of 10000 with 75.14% 	 Time used:  0.28 sec
2023-03-31 03:33:16,995 		7872 of 10000 with 75.13% 	 Time used:  0.10 sec
2023-03-31 03:33:17,289 		7896 of 10000 with 75.11% 	 Time used:  0.29 sec
2023-03-31 03:33:17,614 		7920 of 10000 with 75.11% 	 Time used:  0.32 sec
2023-03-31 03:33:17,708 		7944 of 10000 with 75.09% 	 Time used:  0.09 sec
2023-03-31 03:33:18,207 		7968 of 10000 with 75.06% 	 Time used:  0.50 sec
2023-03-31 03:33:18,500 		7992 of 10000 with 75.06% 	 Time used:  0.29 sec
2023-03-31 03:33:18,778 		8016 of 10000 with 75.07% 	 Time used:  0.28 sec
2023-03-31 03:33:19,103 		8040 of 10000 with 75.09% 	 Time used:  0.32 sec
2023-03-31 03:33:19,450 		8064 of 10000 with 75.09% 	 Time used:  0.35 sec
2023-03-31 03:33:19,915 		8088 of 10000 with 75.07% 	 Time used:  0.46 sec
2023-03-31 03:33:20,228 		8112 of 10000 with 75.11% 	 Time used:  0.31 sec
2023-03-31 03:33:20,347 		8136 of 10000 with 75.07% 	 Time used:  0.12 sec
2023-03-31 03:33:20,742 		8160 of 10000 with 75.06% 	 Time used:  0.39 sec
2023-03-31 03:33:21,057 		8184 of 10000 with 75.02% 	 Time used:  0.31 sec
2023-03-31 03:33:21,193 		8208 of 10000 with 75.01% 	 Time used:  0.13 sec
2023-03-31 03:33:21,438 		8232 of 10000 with 75.00% 	 Time used:  0.24 sec
2023-03-31 03:33:21,899 		8256 of 10000 with 75.04% 	 Time used:  0.46 sec
2023-03-31 03:33:22,206 		8280 of 10000 with 75.00% 	 Time used:  0.31 sec
2023-03-31 03:33:22,324 		8304 of 10000 with 74.99% 	 Time used:  0.12 sec
2023-03-31 03:33:22,646 		8328 of 10000 with 74.93% 	 Time used:  0.32 sec
2023-03-31 03:33:22,797 		8352 of 10000 with 74.95% 	 Time used:  0.15 sec
2023-03-31 03:33:23,247 		8376 of 10000 with 74.95% 	 Time used:  0.45 sec
2023-03-31 03:33:23,547 		8400 of 10000 with 75.01% 	 Time used:  0.30 sec
2023-03-31 03:33:24,045 		8424 of 10000 with 75.01% 	 Time used:  0.50 sec
2023-03-31 03:33:24,368 		8448 of 10000 with 75.01% 	 Time used:  0.32 sec
2023-03-31 03:33:24,521 		8472 of 10000 with 74.98% 	 Time used:  0.15 sec
2023-03-31 03:33:25,121 		8496 of 10000 with 74.96% 	 Time used:  0.60 sec
2023-03-31 03:33:25,428 		8520 of 10000 with 75.00% 	 Time used:  0.31 sec
2023-03-31 03:33:25,560 		8544 of 10000 with 75.00% 	 Time used:  0.13 sec
2023-03-31 03:33:25,881 		8568 of 10000 with 74.99% 	 Time used:  0.32 sec
2023-03-31 03:33:26,320 		8592 of 10000 with 74.95% 	 Time used:  0.44 sec
2023-03-31 03:33:26,622 		8616 of 10000 with 74.99% 	 Time used:  0.30 sec
2023-03-31 03:33:26,740 		8640 of 10000 with 74.93% 	 Time used:  0.12 sec
2023-03-31 03:33:27,059 		8664 of 10000 with 74.95% 	 Time used:  0.32 sec
2023-03-31 03:33:27,369 		8688 of 10000 with 74.93% 	 Time used:  0.31 sec
2023-03-31 03:33:27,668 		8712 of 10000 with 74.92% 	 Time used:  0.30 sec
2023-03-31 03:33:28,020 		8736 of 10000 with 74.90% 	 Time used:  0.35 sec
2023-03-31 03:33:28,327 		8760 of 10000 with 74.86% 	 Time used:  0.31 sec
2023-03-31 03:33:28,437 		8784 of 10000 with 74.85% 	 Time used:  0.11 sec
2023-03-31 03:33:28,768 		8808 of 10000 with 74.88% 	 Time used:  0.33 sec
2023-03-31 03:33:28,922 		8832 of 10000 with 74.88% 	 Time used:  0.15 sec
2023-03-31 03:33:29,200 		8856 of 10000 with 74.90% 	 Time used:  0.28 sec
2023-03-31 03:33:29,485 		8880 of 10000 with 74.91% 	 Time used:  0.28 sec
2023-03-31 03:33:29,786 		8904 of 10000 with 74.91% 	 Time used:  0.30 sec
2023-03-31 03:33:30,102 		8928 of 10000 with 74.94% 	 Time used:  0.31 sec
2023-03-31 03:33:30,218 		8952 of 10000 with 74.94% 	 Time used:  0.11 sec
2023-03-31 03:33:30,429 		8976 of 10000 with 74.97% 	 Time used:  0.21 sec
2023-03-31 03:33:30,763 		9000 of 10000 with 74.96% 	 Time used:  0.33 sec
2023-03-31 03:33:30,880 		9024 of 10000 with 74.97% 	 Time used:  0.12 sec
2023-03-31 03:33:31,217 		9048 of 10000 with 74.94% 	 Time used:  0.33 sec
2023-03-31 03:33:31,326 		9072 of 10000 with 74.94% 	 Time used:  0.11 sec
2023-03-31 03:33:31,486 		9096 of 10000 with 74.95% 	 Time used:  0.16 sec
2023-03-31 03:33:31,955 		9120 of 10000 with 74.98% 	 Time used:  0.47 sec
2023-03-31 03:33:32,069 		9144 of 10000 with 75.00% 	 Time used:  0.11 sec
2023-03-31 03:33:32,378 		9168 of 10000 with 75.04% 	 Time used:  0.31 sec
2023-03-31 03:33:32,542 		9192 of 10000 with 75.08% 	 Time used:  0.16 sec
2023-03-31 03:33:32,941 		9216 of 10000 with 75.09% 	 Time used:  0.40 sec
2023-03-31 03:33:33,214 		9240 of 10000 with 75.08% 	 Time used:  0.27 sec
2023-03-31 03:33:33,526 		9264 of 10000 with 75.09% 	 Time used:  0.31 sec
2023-03-31 03:33:34,043 		9288 of 10000 with 75.08% 	 Time used:  0.52 sec
2023-03-31 03:33:34,176 		9312 of 10000 with 75.01% 	 Time used:  0.13 sec
2023-03-31 03:33:34,514 		9336 of 10000 with 75.02% 	 Time used:  0.34 sec
2023-03-31 03:33:34,776 		9360 of 10000 with 75.01% 	 Time used:  0.26 sec
2023-03-31 03:33:35,063 		9384 of 10000 with 74.98% 	 Time used:  0.29 sec
2023-03-31 03:33:35,297 		9408 of 10000 with 75.01% 	 Time used:  0.23 sec
2023-03-31 03:33:35,682 		9432 of 10000 with 74.99% 	 Time used:  0.38 sec
2023-03-31 03:33:35,795 		9456 of 10000 with 74.96% 	 Time used:  0.11 sec
2023-03-31 03:33:36,084 		9480 of 10000 with 74.94% 	 Time used:  0.29 sec
2023-03-31 03:33:36,363 		9504 of 10000 with 74.93% 	 Time used:  0.28 sec
2023-03-31 03:33:36,692 		9528 of 10000 with 74.93% 	 Time used:  0.33 sec
2023-03-31 03:33:36,997 		9552 of 10000 with 74.93% 	 Time used:  0.30 sec
2023-03-31 03:33:37,299 		9576 of 10000 with 74.94% 	 Time used:  0.30 sec
2023-03-31 03:33:37,633 		9600 of 10000 with 74.96% 	 Time used:  0.30 sec
2023-03-31 03:33:37,944 		9624 of 10000 with 74.94% 	 Time used:  0.31 sec
2023-03-31 03:33:38,058 		9648 of 10000 with 74.94% 	 Time used:  0.11 sec
2023-03-31 03:33:38,392 		9672 of 10000 with 74.97% 	 Time used:  0.33 sec
2023-03-31 03:33:38,507 		9696 of 10000 with 74.98% 	 Time used:  0.11 sec
2023-03-31 03:33:38,977 		9720 of 10000 with 74.98% 	 Time used:  0.47 sec
2023-03-31 03:33:39,286 		9744 of 10000 with 74.97% 	 Time used:  0.31 sec
2023-03-31 03:33:39,540 		9768 of 10000 with 74.96% 	 Time used:  0.25 sec
2023-03-31 03:33:39,688 		9792 of 10000 with 74.95% 	 Time used:  0.15 sec
2023-03-31 03:33:40,019 		9816 of 10000 with 74.92% 	 Time used:  0.33 sec
2023-03-31 03:33:40,333 		9840 of 10000 with 74.89% 	 Time used:  0.31 sec
2023-03-31 03:33:40,458 		9864 of 10000 with 74.87% 	 Time used:  0.12 sec
2023-03-31 03:33:40,775 		9888 of 10000 with 74.87% 	 Time used:  0.31 sec
2023-03-31 03:33:41,081 		9912 of 10000 with 74.85% 	 Time used:  0.30 sec
2023-03-31 03:33:41,184 		9936 of 10000 with 74.83% 	 Time used:  0.10 sec
2023-03-31 03:33:41,474 		9960 of 10000 with 74.85% 	 Time used:  0.29 sec
2023-03-31 03:33:41,664 		9984 of 10000 with 74.83% 	 Time used:  0.19 sec
2023-03-31 03:33:41,969 		10000 of 10000 with 74.82% 	 Time used:  0.30 sec
2023-03-31 03:33:41,969 
2023-03-31 03:33:41,980 			Learning rate: weights:   1.000e-03    
2023-03-31 03:33:41,980 			Last test performance: 74.82%
2023-03-31 03:33:41,980 ----------------
2023-03-31 03:33:47,891   50  =>  0    		Training 486 pattern with 72.29% 	Forward time: 	 5.45 sec
2023-03-31 03:33:47,891 			Loss:    3.272e-02    			Backward time: 	 0.40 sec 
2023-03-31 03:33:48,104 			Learning rate: weights:   1.000e-03    
2023-03-31 03:33:48,104 			Last test performance: 74.82%
2023-03-31 03:33:48,104 ----------------
2023-03-31 03:33:53,189   50  =>  1    		Training 486 pattern with 76.88% 	Forward time: 	 4.44 sec
2023-03-31 03:33:53,190 			Loss:    2.828e-02    			Backward time: 	 0.57 sec 
2023-03-31 03:33:53,486 			Learning rate: weights:   1.000e-03    
2023-03-31 03:33:53,486 			Last test performance: 74.82%
2023-03-31 03:33:53,487 ----------------
2023-03-31 03:33:58,877   50  =>  2    		Training 486 pattern with 75.83% 	Forward time: 	 4.97 sec
2023-03-31 03:33:58,878 			Loss:    2.978e-02    			Backward time: 	 0.39 sec 
2023-03-31 03:33:59,028 			Learning rate: weights:   1.000e-03    
2023-03-31 03:33:59,028 			Last test performance: 74.82%
2023-03-31 03:33:59,028 ----------------
2023-03-31 03:34:04,635   50  =>  3    		Training 486 pattern with 74.38% 	Forward time: 	 5.22 sec
2023-03-31 03:34:04,636 			Loss:    3.127e-02    			Backward time: 	 0.32 sec 
2023-03-31 03:34:04,813 			Learning rate: weights:   1.000e-03    
2023-03-31 03:34:04,813 			Last test performance: 74.82%
2023-03-31 03:34:04,813 ----------------
2023-03-31 03:34:11,064   50  =>  4    		Training 486 pattern with 75.00% 	Forward time: 	 5.95 sec
2023-03-31 03:34:11,064 			Loss:    3.053e-02    			Backward time: 	 0.25 sec 
2023-03-31 03:34:11,259 			Learning rate: weights:   1.000e-03    
2023-03-31 03:34:11,259 			Last test performance: 74.82%
2023-03-31 03:34:11,259 ----------------
2023-03-31 03:34:17,256   50  =>  5    		Training 486 pattern with 73.12% 	Forward time: 	 5.60 sec
2023-03-31 03:34:17,257 			Loss:    3.016e-02    			Backward time: 	 0.37 sec 
2023-03-31 03:34:17,492 			Learning rate: weights:   1.000e-03    
2023-03-31 03:34:17,492 			Last test performance: 74.82%
2023-03-31 03:34:17,492 ----------------
2023-03-31 03:34:23,517   50  =>  6    		Training 486 pattern with 76.88% 	Forward time: 	 5.72 sec
2023-03-31 03:34:23,518 			Loss:    2.856e-02    			Backward time: 	 0.28 sec 
2023-03-31 03:34:23,715 			Learning rate: weights:   1.000e-03    
2023-03-31 03:34:23,715 			Last test performance: 74.82%
2023-03-31 03:34:23,715 ----------------
2023-03-31 03:34:29,217   50  =>  7    		Training 486 pattern with 76.46% 	Forward time: 	 5.17 sec
2023-03-31 03:34:29,217 			Loss:    3.018e-02    			Backward time: 	 0.30 sec 
2023-03-31 03:34:29,441 			Learning rate: weights:   1.000e-03    
2023-03-31 03:34:29,442 			Last test performance: 74.82%
2023-03-31 03:34:29,442 ----------------
2023-03-31 03:34:34,701   50  =>  8    		Training 486 pattern with 70.83% 	Forward time: 	 4.77 sec
2023-03-31 03:34:34,702 			Loss:    3.389e-02    			Backward time: 	 0.41 sec 
2023-03-31 03:34:34,851 			Learning rate: weights:   1.000e-03    
2023-03-31 03:34:34,851 			Last test performance: 74.82%
2023-03-31 03:34:34,851 ----------------
2023-03-31 03:34:41,036   50  =>  9    		Training 486 pattern with 75.00% 	Forward time: 	 5.78 sec
2023-03-31 03:34:41,037 			Loss:    3.153e-02    			Backward time: 	 0.36 sec 
2023-03-31 03:34:41,286 			Learning rate: weights:   1.000e-03    
2023-03-31 03:34:41,286 			Last test performance: 74.82%
2023-03-31 03:34:41,286 ----------------
2023-03-31 03:34:46,180   50  =>  10   		Training 486 pattern with 73.33% 	Forward time: 	 4.46 sec
2023-03-31 03:34:46,181 			Loss:    3.087e-02    			Backward time: 	 0.41 sec 
2023-03-31 03:34:46,426 			Learning rate: weights:   1.000e-03    
2023-03-31 03:34:46,426 			Last test performance: 74.82%
2023-03-31 03:34:46,426 ----------------
2023-03-31 03:34:52,219   50  =>  11   		Training 486 pattern with 75.42% 	Forward time: 	 5.29 sec
2023-03-31 03:34:52,220 			Loss:    3.099e-02    			Backward time: 	 0.48 sec 
2023-03-31 03:34:52,449 			Learning rate: weights:   1.000e-03    
2023-03-31 03:34:52,450 			Last test performance: 74.82%
2023-03-31 03:34:52,450 ----------------
2023-03-31 03:34:57,764   50  =>  12   		Training 486 pattern with 74.38% 	Forward time: 	 4.89 sec
2023-03-31 03:34:57,765 			Loss:    3.055e-02    			Backward time: 	 0.36 sec 
2023-03-31 03:34:57,989 			Learning rate: weights:   1.000e-03    
2023-03-31 03:34:57,990 			Last test performance: 74.82%
2023-03-31 03:34:57,990 ----------------
2023-03-31 03:35:03,991   50  =>  13   		Training 486 pattern with 76.04% 	Forward time: 	 5.55 sec
2023-03-31 03:35:03,991 			Loss:    3.148e-02    			Backward time: 	 0.37 sec 
2023-03-31 03:35:04,229 			Learning rate: weights:   1.000e-03    
2023-03-31 03:35:04,229 			Last test performance: 74.82%
2023-03-31 03:35:04,230 ----------------
2023-03-31 03:35:11,636   50  =>  14   		Training 486 pattern with 75.42% 	Forward time: 	 7.08 sec
2023-03-31 03:35:11,637 			Loss:    3.013e-02    			Backward time: 	 0.27 sec 
2023-03-31 03:35:11,822 			Learning rate: weights:   1.000e-03    
2023-03-31 03:35:11,822 			Last test performance: 74.82%
2023-03-31 03:35:11,823 ----------------
2023-03-31 03:35:17,495   50  =>  15   		Training 486 pattern with 77.50% 	Forward time: 	 5.21 sec
2023-03-31 03:35:17,495 			Loss:    2.787e-02    			Backward time: 	 0.42 sec 
2023-03-31 03:35:17,703 			Learning rate: weights:   1.000e-03    
2023-03-31 03:35:17,703 			Last test performance: 74.82%
2023-03-31 03:35:17,704 ----------------
2023-03-31 03:35:24,675   50  =>  16   		Training 486 pattern with 75.21% 	Forward time: 	 6.45 sec
2023-03-31 03:35:24,676 			Loss:    3.120e-02    			Backward time: 	 0.50 sec 
2023-03-31 03:35:24,894 			Learning rate: weights:   1.000e-03    
2023-03-31 03:35:24,894 			Last test performance: 74.82%
2023-03-31 03:35:24,895 ----------------
2023-03-31 03:35:29,883   50  =>  17   		Training 486 pattern with 74.38% 	Forward time: 	 4.70 sec
2023-03-31 03:35:29,883 			Loss:    3.221e-02    			Backward time: 	 0.26 sec 
2023-03-31 03:35:30,118 			Learning rate: weights:   1.000e-03    
2023-03-31 03:35:30,119 			Last test performance: 74.82%
2023-03-31 03:35:30,119 ----------------
2023-03-31 03:35:35,417   50  =>  18   		Training 486 pattern with 70.62% 	Forward time: 	 5.00 sec
2023-03-31 03:35:35,417 			Loss:    3.108e-02    			Backward time: 	 0.27 sec 
2023-03-31 03:35:35,715 			Learning rate: weights:   1.000e-03    
2023-03-31 03:35:35,715 			Last test performance: 74.82%
2023-03-31 03:35:35,715 ----------------
2023-03-31 03:35:41,136   50  =>  19   		Training 486 pattern with 74.17% 	Forward time: 	 4.81 sec
2023-03-31 03:35:41,136 			Loss:    3.103e-02    			Backward time: 	 0.54 sec 
2023-03-31 03:35:41,366 			Learning rate: weights:   1.000e-03    
2023-03-31 03:35:41,367 			Last test performance: 74.82%
2023-03-31 03:35:41,367 ----------------
2023-03-31 03:35:46,521   50  =>  20   		Training 486 pattern with 77.92% 	Forward time: 	 4.73 sec
2023-03-31 03:35:46,521 			Loss:    2.802e-02    			Backward time: 	 0.39 sec 
2023-03-31 03:35:46,814 			Learning rate: weights:   1.000e-03    
2023-03-31 03:35:46,814 			Last test performance: 74.82%
2023-03-31 03:35:46,814 ----------------
2023-03-31 03:35:51,741   50  =>  21   		Training 486 pattern with 76.88% 	Forward time: 	 4.48 sec
2023-03-31 03:35:51,741 			Loss:    2.860e-02    			Backward time: 	 0.42 sec 
2023-03-31 03:35:52,108 			Learning rate: weights:   1.000e-03    
2023-03-31 03:35:52,109 			Last test performance: 74.82%
2023-03-31 03:35:52,109 ----------------
2023-03-31 03:35:57,595   50  =>  22   		Training 486 pattern with 78.75% 	Forward time: 	 5.20 sec
2023-03-31 03:35:57,595 			Loss:    2.717e-02    			Backward time: 	 0.26 sec 
2023-03-31 03:35:57,721 			Learning rate: weights:   1.000e-03    
2023-03-31 03:35:57,721 			Last test performance: 74.82%
2023-03-31 03:35:57,722 ----------------
2023-03-31 03:36:03,664   50  =>  23   		Training 486 pattern with 76.46% 	Forward time: 	 5.59 sec
2023-03-31 03:36:03,665 			Loss:    2.836e-02    			Backward time: 	 0.32 sec 
2023-03-31 03:36:03,919 			Learning rate: weights:   1.000e-03    
2023-03-31 03:36:03,919 			Last test performance: 74.82%
2023-03-31 03:36:03,919 ----------------
2023-03-31 03:36:11,363   50  =>  24   		Training 486 pattern with 75.62% 	Forward time: 	 7.07 sec
2023-03-31 03:36:11,363 			Loss:    3.187e-02    			Backward time: 	 0.25 sec 
2023-03-31 03:36:11,540 			Learning rate: weights:   1.000e-03    
2023-03-31 03:36:11,540 			Last test performance: 74.82%
2023-03-31 03:36:11,540 ----------------
2023-03-31 03:36:17,195   50  =>  25   		Training 486 pattern with 74.38% 	Forward time: 	 5.07 sec
2023-03-31 03:36:17,195 			Loss:    3.189e-02    			Backward time: 	 0.54 sec 
2023-03-31 03:36:17,372 			Learning rate: weights:   1.000e-03    
2023-03-31 03:36:17,372 			Last test performance: 74.82%
2023-03-31 03:36:17,372 ----------------
2023-03-31 03:36:22,985   50  =>  26   		Training 486 pattern with 75.42% 	Forward time: 	 5.25 sec
2023-03-31 03:36:22,985 			Loss:    2.983e-02    			Backward time: 	 0.34 sec 
2023-03-31 03:36:23,251 			Learning rate: weights:   1.000e-03    
2023-03-31 03:36:23,251 			Last test performance: 74.82%
2023-03-31 03:36:23,252 ----------------
2023-03-31 03:36:28,797   50  =>  27   		Training 486 pattern with 71.67% 	Forward time: 	 4.59 sec
2023-03-31 03:36:28,797 			Loss:    3.272e-02    			Backward time: 	 0.90 sec 
2023-03-31 03:36:28,987 			Learning rate: weights:   1.000e-03    
2023-03-31 03:36:28,988 			Last test performance: 74.82%
2023-03-31 03:36:28,988 ----------------
2023-03-31 03:36:34,631   50  =>  28   		Training 486 pattern with 77.92% 	Forward time: 	 5.14 sec
2023-03-31 03:36:34,631 			Loss:    2.654e-02    			Backward time: 	 0.44 sec 
2023-03-31 03:36:34,826 			Learning rate: weights:   1.000e-03    
2023-03-31 03:36:34,826 			Last test performance: 74.82%
2023-03-31 03:36:34,826 ----------------
2023-03-31 03:36:40,976   50  =>  29   		Training 486 pattern with 72.08% 	Forward time: 	 5.83 sec
2023-03-31 03:36:40,976 			Loss:    3.173e-02    			Backward time: 	 0.29 sec 
2023-03-31 03:36:41,136 			Learning rate: weights:   1.000e-03    
2023-03-31 03:36:41,136 			Last test performance: 74.82%
2023-03-31 03:36:41,136 ----------------
2023-03-31 03:36:46,568   50  =>  30   		Training 486 pattern with 72.92% 	Forward time: 	 5.17 sec
2023-03-31 03:36:46,569 			Loss:    3.417e-02    			Backward time: 	 0.24 sec 
2023-03-31 03:36:46,709 			Learning rate: weights:   1.000e-03    
2023-03-31 03:36:46,709 			Last test performance: 74.82%
2023-03-31 03:36:46,709 ----------------
2023-03-31 03:36:51,696   50  =>  31   		Training 486 pattern with 72.29% 	Forward time: 	 4.71 sec
2023-03-31 03:36:51,697 			Loss:    3.204e-02    			Backward time: 	 0.25 sec 
2023-03-31 03:36:51,903 			Learning rate: weights:   1.000e-03    
2023-03-31 03:36:51,903 			Last test performance: 74.82%
2023-03-31 03:36:51,903 ----------------
2023-03-31 03:36:57,387   50  =>  32   		Training 486 pattern with 73.54% 	Forward time: 	 5.13 sec
2023-03-31 03:36:57,388 			Loss:    2.933e-02    			Backward time: 	 0.31 sec 
2023-03-31 03:36:57,610 			Learning rate: weights:   1.000e-03    
2023-03-31 03:36:57,610 			Last test performance: 74.82%
2023-03-31 03:36:57,610 ----------------
2023-03-31 03:37:03,658   50  =>  33   		Training 486 pattern with 74.79% 	Forward time: 	 5.46 sec
2023-03-31 03:37:03,659 			Loss:    2.915e-02    			Backward time: 	 0.55 sec 
2023-03-31 03:37:03,801 			Learning rate: weights:   1.000e-03    
2023-03-31 03:37:03,802 			Last test performance: 74.82%
2023-03-31 03:37:03,802 ----------------
2023-03-31 03:37:11,656   50  =>  34   		Training 486 pattern with 73.96% 	Forward time: 	 7.61 sec
2023-03-31 03:37:11,657 			Loss:    3.047e-02    			Backward time: 	 0.21 sec 
2023-03-31 03:37:11,799 			Learning rate: weights:   1.000e-03    
2023-03-31 03:37:11,799 			Last test performance: 74.82%
2023-03-31 03:37:11,799 ----------------
2023-03-31 03:37:18,108   50  =>  35   		Training 486 pattern with 77.08% 	Forward time: 	 5.50 sec
2023-03-31 03:37:18,108 			Loss:    2.873e-02    			Backward time: 	 0.76 sec 
2023-03-31 03:37:18,370 			Learning rate: weights:   1.000e-03    
2023-03-31 03:37:18,370 			Last test performance: 74.82%
2023-03-31 03:37:18,371 ----------------
2023-03-31 03:37:25,050   50  =>  36   		Training 486 pattern with 75.00% 	Forward time: 	 6.38 sec
2023-03-31 03:37:25,050 			Loss:    3.104e-02    			Backward time: 	 0.24 sec 
2023-03-31 03:37:25,206 			Learning rate: weights:   1.000e-03    
2023-03-31 03:37:25,207 			Last test performance: 74.82%
2023-03-31 03:37:25,207 ----------------
2023-03-31 03:37:30,879   50  =>  37   		Training 486 pattern with 77.08% 	Forward time: 	 5.33 sec
2023-03-31 03:37:30,880 			Loss:    2.794e-02    			Backward time: 	 0.31 sec 
2023-03-31 03:37:31,016 			Learning rate: weights:   1.000e-03    
2023-03-31 03:37:31,017 			Last test performance: 74.82%
2023-03-31 03:37:31,017 ----------------
2023-03-31 03:37:36,866   50  =>  38   		Training 486 pattern with 75.42% 	Forward time: 	 5.38 sec
2023-03-31 03:37:36,867 			Loss:    2.878e-02    			Backward time: 	 0.43 sec 
2023-03-31 03:37:36,995 			Learning rate: weights:   1.000e-03    
2023-03-31 03:37:36,996 			Last test performance: 74.82%
2023-03-31 03:37:36,996 ----------------
2023-03-31 03:37:42,328   50  =>  39   		Training 486 pattern with 73.75% 	Forward time: 	 4.99 sec
2023-03-31 03:37:42,328 			Loss:    2.939e-02    			Backward time: 	 0.24 sec 
2023-03-31 03:37:42,520 			Learning rate: weights:   1.000e-03    
2023-03-31 03:37:42,520 			Last test performance: 74.82%
2023-03-31 03:37:42,520 ----------------
2023-03-31 03:37:48,335   50  =>  40   		Training 486 pattern with 72.71% 	Forward time: 	 5.44 sec
2023-03-31 03:37:48,335 			Loss:    3.100e-02    			Backward time: 	 0.34 sec 
2023-03-31 03:37:48,480 			Learning rate: weights:   1.000e-03    
2023-03-31 03:37:48,480 			Last test performance: 74.82%
2023-03-31 03:37:48,480 ----------------
2023-03-31 03:37:54,054   50  =>  41   		Training 486 pattern with 72.92% 	Forward time: 	 4.72 sec
2023-03-31 03:37:54,055 			Loss:    2.951e-02    			Backward time: 	 0.78 sec 
2023-03-31 03:37:54,230 			Learning rate: weights:   1.000e-03    
2023-03-31 03:37:54,286 			Last test performance: 74.82%
2023-03-31 03:37:54,286 ----------------
2023-03-31 03:37:59,770   50  =>  42   		Training 486 pattern with 76.88% 	Forward time: 	 5.03 sec
2023-03-31 03:37:59,770 			Loss:    2.917e-02    			Backward time: 	 0.45 sec 
2023-03-31 03:38:00,045 			Learning rate: weights:   1.000e-03    
2023-03-31 03:38:00,046 			Last test performance: 74.82%
2023-03-31 03:38:00,046 ----------------
2023-03-31 03:38:07,662   50  =>  43   		Training 486 pattern with 72.50% 	Forward time: 	 7.00 sec
2023-03-31 03:38:07,663 			Loss:    3.067e-02    			Backward time: 	 0.54 sec 
2023-03-31 03:38:07,792 			Learning rate: weights:   1.000e-03    
2023-03-31 03:38:07,793 			Last test performance: 74.82%
2023-03-31 03:38:07,794 ----------------
2023-03-31 03:38:13,558   50  =>  44   		Training 486 pattern with 76.25% 	Forward time: 	 5.39 sec
2023-03-31 03:38:13,559 			Loss:    2.859e-02    			Backward time: 	 0.28 sec 
2023-03-31 03:38:13,666 			Learning rate: weights:   1.000e-03    
2023-03-31 03:38:13,666 			Last test performance: 74.82%
2023-03-31 03:38:13,666 ----------------
2023-03-31 03:38:18,815   50  =>  45   		Training 486 pattern with 75.62% 	Forward time: 	 4.67 sec
2023-03-31 03:38:18,815 			Loss:    2.826e-02    			Backward time: 	 0.39 sec 
2023-03-31 03:38:18,947 			Learning rate: weights:   1.000e-03    
2023-03-31 03:38:18,947 			Last test performance: 74.82%
2023-03-31 03:38:18,947 ----------------
2023-03-31 03:38:24,552   50  =>  46   		Training 486 pattern with 72.71% 	Forward time: 	 4.77 sec
2023-03-31 03:38:24,552 			Loss:    3.210e-02    			Backward time: 	 0.79 sec 
2023-03-31 03:38:24,679 			Learning rate: weights:   1.000e-03    
2023-03-31 03:38:24,679 			Last test performance: 74.82%
2023-03-31 03:38:24,679 ----------------
2023-03-31 03:38:30,098   50  =>  47   		Training 486 pattern with 74.17% 	Forward time: 	 4.90 sec
2023-03-31 03:38:30,098 			Loss:    3.118e-02    			Backward time: 	 0.48 sec 
2023-03-31 03:38:30,245 			Learning rate: weights:   1.000e-03    
2023-03-31 03:38:30,246 			Last test performance: 74.82%
2023-03-31 03:38:30,246 ----------------
2023-03-31 03:38:35,413   50  =>  48   		Training 486 pattern with 74.17% 	Forward time: 	 4.69 sec
2023-03-31 03:38:35,414 			Loss:    3.103e-02    			Backward time: 	 0.45 sec 
2023-03-31 03:38:35,603 			Learning rate: weights:   1.000e-03    
2023-03-31 03:38:35,603 			Last test performance: 74.82%
2023-03-31 03:38:35,603 ----------------
2023-03-31 03:38:41,381   50  =>  49   		Training 486 pattern with 74.58% 	Forward time: 	 5.19 sec
2023-03-31 03:38:41,382 			Loss:    3.077e-02    			Backward time: 	 0.56 sec 
2023-03-31 03:38:41,483 			Learning rate: weights:   1.000e-03    
2023-03-31 03:38:41,483 			Last test performance: 74.82%
2023-03-31 03:38:41,483 ----------------
2023-03-31 03:38:46,713   50  =>  50   		Training 486 pattern with 75.00% 	Forward time: 	 4.77 sec
2023-03-31 03:38:46,713 			Loss:    2.951e-02    			Backward time: 	 0.43 sec 
2023-03-31 03:38:46,855 			Learning rate: weights:   1.000e-03    
2023-03-31 03:38:46,855 			Last test performance: 74.82%
2023-03-31 03:38:46,855 ----------------
2023-03-31 03:38:53,093   50  =>  51   		Training 486 pattern with 74.17% 	Forward time: 	 5.74 sec
2023-03-31 03:38:53,093 			Loss:    3.074e-02    			Backward time: 	 0.44 sec 
2023-03-31 03:38:53,240 			Learning rate: weights:   1.000e-03    
2023-03-31 03:38:53,241 			Last test performance: 74.82%
2023-03-31 03:38:53,241 ----------------
2023-03-31 03:38:59,213   50  =>  52   		Training 486 pattern with 74.38% 	Forward time: 	 5.29 sec
2023-03-31 03:38:59,213 			Loss:    2.995e-02    			Backward time: 	 0.61 sec 
2023-03-31 03:38:59,344 			Learning rate: weights:   1.000e-03    
2023-03-31 03:38:59,344 			Last test performance: 74.82%
2023-03-31 03:38:59,344 ----------------
2023-03-31 03:39:05,813   50  =>  53   		Training 486 pattern with 73.96% 	Forward time: 	 6.00 sec
2023-03-31 03:39:05,813 			Loss:    2.883e-02    			Backward time: 	 0.40 sec 
2023-03-31 03:39:05,950 			Learning rate: weights:   1.000e-03    
2023-03-31 03:39:05,951 			Last test performance: 74.82%
2023-03-31 03:39:05,951 ----------------
2023-03-31 03:39:12,396   50  =>  54   		Training 486 pattern with 79.17% 	Forward time: 	 5.91 sec
2023-03-31 03:39:12,396 			Loss:    2.734e-02    			Backward time: 	 0.51 sec 
2023-03-31 03:39:12,591 			Learning rate: weights:   1.000e-03    
2023-03-31 03:39:12,591 			Last test performance: 74.82%
2023-03-31 03:39:12,591 ----------------
2023-03-31 03:39:18,943   50  =>  55   		Training 486 pattern with 73.33% 	Forward time: 	 5.78 sec
2023-03-31 03:39:18,943 			Loss:    3.324e-02    			Backward time: 	 0.52 sec 
2023-03-31 03:39:19,041 			Learning rate: weights:   1.000e-03    
2023-03-31 03:39:19,042 			Last test performance: 74.82%
2023-03-31 03:39:19,042 ----------------
2023-03-31 03:39:25,003   50  =>  56   		Training 486 pattern with 74.17% 	Forward time: 	 5.37 sec
2023-03-31 03:39:25,003 			Loss:    3.179e-02    			Backward time: 	 0.56 sec 
2023-03-31 03:39:25,139 			Learning rate: weights:   1.000e-03    
2023-03-31 03:39:25,139 			Last test performance: 74.82%
2023-03-31 03:39:25,139 ----------------
2023-03-31 03:39:30,580   50  =>  57   		Training 486 pattern with 77.08% 	Forward time: 	 4.90 sec
2023-03-31 03:39:30,581 			Loss:    2.792e-02    			Backward time: 	 0.44 sec 
2023-03-31 03:39:30,708 			Learning rate: weights:   1.000e-03    
2023-03-31 03:39:30,709 			Last test performance: 74.82%
2023-03-31 03:39:30,709 ----------------
2023-03-31 03:39:36,865   50  =>  58   		Training 486 pattern with 70.42% 	Forward time: 	 5.76 sec
2023-03-31 03:39:36,866 			Loss:    3.209e-02    			Backward time: 	 0.35 sec 
2023-03-31 03:39:37,030 			Learning rate: weights:   1.000e-03    
2023-03-31 03:39:37,031 			Last test performance: 74.82%
2023-03-31 03:39:37,031 ----------------
2023-03-31 03:39:42,400   50  =>  59   		Training 486 pattern with 71.46% 	Forward time: 	 4.82 sec
2023-03-31 03:39:42,400 			Loss:    3.228e-02    			Backward time: 	 0.51 sec 
2023-03-31 03:39:42,496 			Learning rate: weights:   1.000e-03    
2023-03-31 03:39:42,496 			Last test performance: 74.82%
2023-03-31 03:39:42,497 ----------------
2023-03-31 03:39:47,796   50  =>  60   		Training 486 pattern with 72.08% 	Forward time: 	 4.99 sec
2023-03-31 03:39:47,796 			Loss:    3.201e-02    			Backward time: 	 0.27 sec 
2023-03-31 03:39:47,976 			Learning rate: weights:   1.000e-03    
2023-03-31 03:39:47,976 			Last test performance: 74.82%
2023-03-31 03:39:47,977 ----------------
2023-03-31 03:39:53,422   50  =>  61   		Training 486 pattern with 76.25% 	Forward time: 	 4.97 sec
2023-03-31 03:39:53,423 			Loss:    2.990e-02    			Backward time: 	 0.45 sec 
2023-03-31 03:39:53,624 			Learning rate: weights:   1.000e-03    
2023-03-31 03:39:53,624 			Last test performance: 74.82%
2023-03-31 03:39:53,624 ----------------
2023-03-31 03:39:58,845   50  =>  62   		Training 486 pattern with 75.00% 	Forward time: 	 4.75 sec
2023-03-31 03:39:58,846 			Loss:    3.325e-02    			Backward time: 	 0.41 sec 
2023-03-31 03:39:59,046 			Learning rate: weights:   1.000e-03    
2023-03-31 03:39:59,051 			Last test performance: 74.82%
2023-03-31 03:39:59,051 ----------------
2023-03-31 03:40:05,032   50  =>  63   		Training 486 pattern with 72.50% 	Forward time: 	 5.54 sec
2023-03-31 03:40:05,032 			Loss:    3.066e-02    			Backward time: 	 0.36 sec 
2023-03-31 03:40:05,230 			Learning rate: weights:   1.000e-03    
2023-03-31 03:40:05,230 			Last test performance: 74.82%
2023-03-31 03:40:05,230 ----------------
2023-03-31 03:40:11,794   50  =>  64   		Training 486 pattern with 71.04% 	Forward time: 	 6.15 sec
2023-03-31 03:40:11,795 			Loss:    3.449e-02    			Backward time: 	 0.37 sec 
2023-03-31 03:40:11,965 			Learning rate: weights:   1.000e-03    
2023-03-31 03:40:11,966 			Last test performance: 74.82%
2023-03-31 03:40:11,966 ----------------
2023-03-31 03:40:17,013   50  =>  65   		Training 486 pattern with 73.96% 	Forward time: 	 4.70 sec
2023-03-31 03:40:17,013 			Loss:    2.938e-02    			Backward time: 	 0.32 sec 
2023-03-31 03:40:17,249 			Learning rate: weights:   1.000e-03    
2023-03-31 03:40:17,250 			Last test performance: 74.82%
2023-03-31 03:40:17,250 ----------------
2023-03-31 03:40:23,844   50  =>  66   		Training 486 pattern with 70.83% 	Forward time: 	 6.31 sec
2023-03-31 03:40:23,845 			Loss:    3.655e-02    			Backward time: 	 0.21 sec 
2023-03-31 03:40:24,016 			Learning rate: weights:   1.000e-03    
2023-03-31 03:40:24,016 			Last test performance: 74.82%
2023-03-31 03:40:24,016 ----------------
2023-03-31 03:40:29,897   50  =>  67   		Training 486 pattern with 76.25% 	Forward time: 	 5.41 sec
2023-03-31 03:40:29,898 			Loss:    3.035e-02    			Backward time: 	 0.39 sec 
2023-03-31 03:40:30,073 			Learning rate: weights:   1.000e-03    
2023-03-31 03:40:30,073 			Last test performance: 74.82%
2023-03-31 03:40:30,073 ----------------
2023-03-31 03:40:35,658   50  =>  68   		Training 486 pattern with 75.00% 	Forward time: 	 5.28 sec
2023-03-31 03:40:35,658 			Loss:    2.935e-02    			Backward time: 	 0.25 sec 
2023-03-31 03:40:35,791 			Learning rate: weights:   1.000e-03    
2023-03-31 03:40:35,791 			Last test performance: 74.82%
2023-03-31 03:40:35,792 ----------------
2023-03-31 03:40:41,375   50  =>  69   		Training 486 pattern with 74.79% 	Forward time: 	 5.05 sec
2023-03-31 03:40:41,375 			Loss:    2.981e-02    			Backward time: 	 0.49 sec 
2023-03-31 03:40:41,529 			Learning rate: weights:   1.000e-03    
2023-03-31 03:40:41,529 			Last test performance: 74.82%
2023-03-31 03:40:41,529 ----------------
2023-03-31 03:40:46,715   50  =>  70   		Training 486 pattern with 75.42% 	Forward time: 	 4.83 sec
2023-03-31 03:40:46,715 			Loss:    2.913e-02    			Backward time: 	 0.32 sec 
2023-03-31 03:40:46,929 			Learning rate: weights:   1.000e-03    
2023-03-31 03:40:46,929 			Last test performance: 74.82%
2023-03-31 03:40:46,929 ----------------
2023-03-31 03:40:52,669   50  =>  71   		Training 486 pattern with 73.33% 	Forward time: 	 5.35 sec
2023-03-31 03:40:52,669 			Loss:    2.974e-02    			Backward time: 	 0.36 sec 
2023-03-31 03:40:52,797 			Learning rate: weights:   1.000e-03    
2023-03-31 03:40:52,797 			Last test performance: 74.82%
2023-03-31 03:40:52,797 ----------------
2023-03-31 03:40:58,142   50  =>  72   		Training 486 pattern with 73.12% 	Forward time: 	 4.98 sec
2023-03-31 03:40:58,142 			Loss:    3.276e-02    			Backward time: 	 0.34 sec 
2023-03-31 03:40:58,261 			Learning rate: weights:   1.000e-03    
2023-03-31 03:40:58,262 			Last test performance: 74.82%
2023-03-31 03:40:58,262 ----------------
2023-03-31 03:41:04,923   50  =>  73   		Training 486 pattern with 73.54% 	Forward time: 	 5.97 sec
2023-03-31 03:41:04,923 			Loss:    3.072e-02    			Backward time: 	 0.64 sec 
2023-03-31 03:41:05,177 			Learning rate: weights:   1.000e-03    
2023-03-31 03:41:05,211 			Last test performance: 74.82%
2023-03-31 03:41:05,211 ----------------
2023-03-31 03:41:11,752   50  =>  74   		Training 486 pattern with 71.04% 	Forward time: 	 6.10 sec
2023-03-31 03:41:11,753 			Loss:    3.367e-02    			Backward time: 	 0.41 sec 
2023-03-31 03:41:11,986 			Learning rate: weights:   1.000e-03    
2023-03-31 03:41:11,986 			Last test performance: 74.82%
2023-03-31 03:41:11,993 ----------------
2023-03-31 03:41:17,912   50  =>  75   		Training 486 pattern with 74.17% 	Forward time: 	 5.44 sec
2023-03-31 03:41:17,912 			Loss:    2.915e-02    			Backward time: 	 0.44 sec 
2023-03-31 03:41:18,034 			Learning rate: weights:   1.000e-03    
2023-03-31 03:41:18,034 			Last test performance: 74.82%
2023-03-31 03:41:18,034 ----------------
2023-03-31 03:41:24,673   50  =>  76   		Training 486 pattern with 76.04% 	Forward time: 	 6.21 sec
2023-03-31 03:41:24,673 			Loss:    2.787e-02    			Backward time: 	 0.39 sec 
2023-03-31 03:41:24,823 			Learning rate: weights:   1.000e-03    
2023-03-31 03:41:24,823 			Last test performance: 74.82%
2023-03-31 03:41:24,823 ----------------
2023-03-31 03:41:30,579   50  =>  77   		Training 486 pattern with 77.29% 	Forward time: 	 5.37 sec
2023-03-31 03:41:30,579 			Loss:    2.960e-02    			Backward time: 	 0.36 sec 
2023-03-31 03:41:30,726 			Learning rate: weights:   1.000e-03    
2023-03-31 03:41:30,727 			Last test performance: 74.82%
2023-03-31 03:41:30,727 ----------------
2023-03-31 03:41:35,786   50  =>  78   		Training 486 pattern with 73.33% 	Forward time: 	 4.71 sec
2023-03-31 03:41:35,787 			Loss:    3.158e-02    			Backward time: 	 0.30 sec 
2023-03-31 03:41:35,964 			Learning rate: weights:   1.000e-03    
2023-03-31 03:41:35,964 			Last test performance: 74.82%
2023-03-31 03:41:35,964 ----------------
2023-03-31 03:41:41,707   50  =>  79   		Training 486 pattern with 75.62% 	Forward time: 	 5.37 sec
2023-03-31 03:41:41,708 			Loss:    2.795e-02    			Backward time: 	 0.34 sec 
2023-03-31 03:41:41,873 			Learning rate: weights:   1.000e-03    
2023-03-31 03:41:41,873 			Last test performance: 74.82%
2023-03-31 03:41:41,873 ----------------
2023-03-31 03:41:47,477   50  =>  80   		Training 486 pattern with 72.29% 	Forward time: 	 5.11 sec
2023-03-31 03:41:47,477 			Loss:    3.279e-02    			Backward time: 	 0.42 sec 
2023-03-31 03:41:47,669 			Learning rate: weights:   1.000e-03    
2023-03-31 03:41:47,669 			Last test performance: 74.82%
2023-03-31 03:41:47,669 ----------------
2023-03-31 03:41:53,098   50  =>  81   		Training 486 pattern with 74.38% 	Forward time: 	 4.72 sec
2023-03-31 03:41:53,099 			Loss:    3.059e-02    			Backward time: 	 0.64 sec 
2023-03-31 03:41:53,227 			Learning rate: weights:   1.000e-03    
2023-03-31 03:41:53,228 			Last test performance: 74.82%
2023-03-31 03:41:53,228 ----------------
2023-03-31 03:41:58,824   50  =>  82   		Training 486 pattern with 78.75% 	Forward time: 	 5.15 sec
2023-03-31 03:41:58,825 			Loss:    2.844e-02    			Backward time: 	 0.35 sec 
2023-03-31 03:41:58,931 			Learning rate: weights:   1.000e-03    
2023-03-31 03:41:58,931 			Last test performance: 74.82%
2023-03-31 03:41:58,932 ----------------
2023-03-31 03:42:05,140   50  =>  83   		Training 486 pattern with 74.17% 	Forward time: 	 5.72 sec
2023-03-31 03:42:05,140 			Loss:    3.011e-02    			Backward time: 	 0.39 sec 
2023-03-31 03:42:05,447 			Learning rate: weights:   1.000e-03    
2023-03-31 03:42:05,447 			Last test performance: 74.82%
2023-03-31 03:42:05,447 ----------------
2023-03-31 03:42:11,268   50  =>  84   		Training 486 pattern with 75.00% 	Forward time: 	 5.47 sec
2023-03-31 03:42:11,268 			Loss:    2.919e-02    			Backward time: 	 0.27 sec 
2023-03-31 03:42:11,405 			Learning rate: weights:   1.000e-03    
2023-03-31 03:42:11,406 			Last test performance: 74.82%
2023-03-31 03:42:11,406 ----------------
2023-03-31 03:42:17,355   50  =>  85   		Training 486 pattern with 70.42% 	Forward time: 	 5.68 sec
2023-03-31 03:42:17,356 			Loss:    3.499e-02    			Backward time: 	 0.24 sec 
2023-03-31 03:42:17,487 			Learning rate: weights:   1.000e-03    
2023-03-31 03:42:17,487 			Last test performance: 74.82%
2023-03-31 03:42:17,487 ----------------
2023-03-31 03:42:24,043   50  =>  86   		Training 486 pattern with 76.25% 	Forward time: 	 6.28 sec
2023-03-31 03:42:24,044 			Loss:    2.841e-02    			Backward time: 	 0.25 sec 
2023-03-31 03:42:24,221 			Learning rate: weights:   1.000e-03    
2023-03-31 03:42:24,222 			Last test performance: 74.82%
2023-03-31 03:42:24,222 ----------------
2023-03-31 03:42:30,829   50  =>  87   		Training 486 pattern with 72.71% 	Forward time: 	 6.29 sec
2023-03-31 03:42:30,829 			Loss:    3.545e-02    			Backward time: 	 0.29 sec 
2023-03-31 03:42:31,085 			Learning rate: weights:   1.000e-03    
2023-03-31 03:42:31,085 			Last test performance: 74.82%
2023-03-31 03:42:31,086 ----------------
2023-03-31 03:42:36,483   50  =>  88   		Training 486 pattern with 69.17% 	Forward time: 	 4.77 sec
2023-03-31 03:42:36,484 			Loss:    3.470e-02    			Backward time: 	 0.58 sec 
2023-03-31 03:42:36,681 			Learning rate: weights:   1.000e-03    
2023-03-31 03:42:36,687 			Last test performance: 74.82%
2023-03-31 03:42:36,687 ----------------
2023-03-31 03:42:41,986   50  =>  89   		Training 486 pattern with 75.00% 	Forward time: 	 4.59 sec
2023-03-31 03:42:41,986 			Loss:    3.113e-02    			Backward time: 	 0.67 sec 
2023-03-31 03:42:42,153 			Learning rate: weights:   1.000e-03    
2023-03-31 03:42:42,153 			Last test performance: 74.82%
2023-03-31 03:42:42,153 ----------------
2023-03-31 03:42:47,840   50  =>  90   		Training 486 pattern with 70.21% 	Forward time: 	 5.24 sec
2023-03-31 03:42:47,841 			Loss:    3.276e-02    			Backward time: 	 0.38 sec 
2023-03-31 03:42:47,989 			Learning rate: weights:   1.000e-03    
2023-03-31 03:42:47,989 			Last test performance: 74.82%
2023-03-31 03:42:47,989 ----------------
2023-03-31 03:42:53,763   50  =>  91   		Training 486 pattern with 75.00% 	Forward time: 	 5.40 sec
2023-03-31 03:42:53,763 			Loss:    2.851e-02    			Backward time: 	 0.31 sec 
2023-03-31 03:42:53,973 			Learning rate: weights:   1.000e-03    
2023-03-31 03:42:53,973 			Last test performance: 74.82%
2023-03-31 03:42:53,974 ----------------
2023-03-31 03:42:59,150   50  =>  92   		Training 486 pattern with 75.42% 	Forward time: 	 4.77 sec
2023-03-31 03:42:59,150 			Loss:    3.038e-02    			Backward time: 	 0.37 sec 
2023-03-31 03:42:59,394 			Learning rate: weights:   1.000e-03    
2023-03-31 03:42:59,394 			Last test performance: 74.82%
2023-03-31 03:42:59,394 ----------------
2023-03-31 03:43:06,772   50  =>  93   		Training 486 pattern with 75.83% 	Forward time: 	 6.59 sec
2023-03-31 03:43:06,772 			Loss:    2.959e-02    			Backward time: 	 0.61 sec 
2023-03-31 03:43:07,152 			Learning rate: weights:   1.000e-03    
2023-03-31 03:43:07,152 			Last test performance: 74.82%
2023-03-31 03:43:07,152 ----------------
2023-03-31 03:43:13,248   50  =>  94   		Training 486 pattern with 73.54% 	Forward time: 	 5.58 sec
2023-03-31 03:43:13,249 			Loss:    3.401e-02    			Backward time: 	 0.47 sec 
2023-03-31 03:43:13,740 			Learning rate: weights:   1.000e-03    
2023-03-31 03:43:13,740 			Last test performance: 74.82%
2023-03-31 03:43:13,740 ----------------
2023-03-31 03:43:20,383   50  =>  95   		Training 486 pattern with 74.17% 	Forward time: 	 6.33 sec
2023-03-31 03:43:20,383 			Loss:    3.244e-02    			Backward time: 	 0.28 sec 
2023-03-31 03:43:20,678 			Learning rate: weights:   1.000e-03    
2023-03-31 03:43:20,678 			Last test performance: 74.82%
2023-03-31 03:43:20,678 ----------------
2023-03-31 03:43:26,884   50  =>  96   		Training 486 pattern with 71.88% 	Forward time: 	 5.51 sec
2023-03-31 03:43:26,885 			Loss:    3.129e-02    			Backward time: 	 0.63 sec 
2023-03-31 03:43:27,222 			Learning rate: weights:   1.000e-03    
2023-03-31 03:43:27,222 			Last test performance: 74.82%
2023-03-31 03:43:27,222 ----------------
2023-03-31 03:43:32,941   50  =>  97   		Training 486 pattern with 69.17% 	Forward time: 	 5.08 sec
2023-03-31 03:43:32,942 			Loss:    3.605e-02    			Backward time: 	 0.55 sec 
2023-03-31 03:43:33,086 			Learning rate: weights:   1.000e-03    
2023-03-31 03:43:33,087 			Last test performance: 74.82%
2023-03-31 03:43:33,087 ----------------
2023-03-31 03:43:39,514   50  =>  98   		Training 486 pattern with 74.58% 	Forward time: 	 5.86 sec
2023-03-31 03:43:39,514 			Loss:    2.968e-02    			Backward time: 	 0.50 sec 
2023-03-31 03:43:39,655 			Learning rate: weights:   1.000e-03    
2023-03-31 03:43:39,655 			Last test performance: 74.82%
2023-03-31 03:43:39,655 ----------------
2023-03-31 03:43:45,394   50  =>  99   		Training 486 pattern with 75.83% 	Forward time: 	 5.21 sec
2023-03-31 03:43:45,394 			Loss:    2.874e-02    			Backward time: 	 0.50 sec 
2023-03-31 03:43:45,578 			Learning rate: weights:   1.000e-03    
2023-03-31 03:43:45,579 			Last test performance: 74.82%
2023-03-31 03:43:45,579 ----------------
2023-03-31 03:43:50,986   50  => 100   		Training 486 pattern with 73.12% 	Forward time: 	 4.97 sec
2023-03-31 03:43:50,987 			Loss:    3.416e-02    			Backward time: 	 0.40 sec 
2023-03-31 03:43:51,088 			Learning rate: weights:   1.000e-03    
2023-03-31 03:43:51,089 			Last test performance: 74.82%
2023-03-31 03:43:51,089 ----------------
2023-03-31 03:43:56,676   50  => 101   		Training 486 pattern with 68.96% 	Forward time: 	 4.73 sec
2023-03-31 03:43:56,677 			Loss:    3.601e-02    			Backward time: 	 0.83 sec 
2023-03-31 03:43:56,827 			Learning rate: weights:   1.000e-03    
2023-03-31 03:43:56,828 			Last test performance: 74.82%
2023-03-31 03:43:56,828 ----------------
2023-03-31 03:44:02,638   50  => 102   		Training 486 pattern with 76.46% 	Forward time: 	 5.25 sec
2023-03-31 03:44:02,638 			Loss:    3.106e-02    			Backward time: 	 0.51 sec 
2023-03-31 03:44:02,772 			Learning rate: weights:   1.000e-03    
2023-03-31 03:44:02,773 			Last test performance: 74.82%
2023-03-31 03:44:02,773 ----------------
2023-03-31 03:44:09,167   50  => 103   		Training 486 pattern with 73.54% 	Forward time: 	 6.05 sec
2023-03-31 03:44:09,168 			Loss:    2.935e-02    			Backward time: 	 0.25 sec 
2023-03-31 03:44:09,295 			Learning rate: weights:   1.000e-03    
2023-03-31 03:44:09,296 			Last test performance: 74.82%
2023-03-31 03:44:09,296 ----------------
2023-03-31 03:44:10,405 
2023-03-31 03:44:10,406 Testing:
2023-03-31 03:44:10,681 		24 of 10000 with 83.33% 	 Time used:  0.27 sec
2023-03-31 03:44:10,998 		48 of 10000 with 77.08% 	 Time used:  0.32 sec
2023-03-31 03:44:11,295 		72 of 10000 with 73.61% 	 Time used:  0.30 sec
2023-03-31 03:44:11,595 		96 of 10000 with 75.00% 	 Time used:  0.30 sec
2023-03-31 03:44:11,928 		120 of 10000 with 75.83% 	 Time used:  0.33 sec
2023-03-31 03:44:12,223 		144 of 10000 with 73.61% 	 Time used:  0.29 sec
2023-03-31 03:44:12,545 		168 of 10000 with 73.81% 	 Time used:  0.32 sec
2023-03-31 03:44:12,819 		192 of 10000 with 73.96% 	 Time used:  0.27 sec
2023-03-31 03:44:13,118 		216 of 10000 with 75.93% 	 Time used:  0.30 sec
2023-03-31 03:44:13,528 		240 of 10000 with 75.00% 	 Time used:  0.41 sec
2023-03-31 03:44:13,678 		264 of 10000 with 74.62% 	 Time used:  0.15 sec
2023-03-31 03:44:14,011 		288 of 10000 with 73.26% 	 Time used:  0.33 sec
2023-03-31 03:44:14,321 		312 of 10000 with 73.40% 	 Time used:  0.31 sec
2023-03-31 03:44:14,442 		336 of 10000 with 73.21% 	 Time used:  0.12 sec
2023-03-31 03:44:14,777 		360 of 10000 with 73.61% 	 Time used:  0.33 sec
2023-03-31 03:44:14,872 		384 of 10000 with 73.70% 	 Time used:  0.09 sec
2023-03-31 03:44:15,055 		408 of 10000 with 73.28% 	 Time used:  0.18 sec
2023-03-31 03:44:15,462 		432 of 10000 with 72.92% 	 Time used:  0.41 sec
2023-03-31 03:44:15,580 		456 of 10000 with 72.37% 	 Time used:  0.12 sec
2023-03-31 03:44:15,904 		480 of 10000 with 72.50% 	 Time used:  0.32 sec
2023-03-31 03:44:16,000 		504 of 10000 with 72.82% 	 Time used:  0.09 sec
2023-03-31 03:44:16,467 		528 of 10000 with 72.92% 	 Time used:  0.47 sec
2023-03-31 03:44:16,802 		552 of 10000 with 73.55% 	 Time used:  0.33 sec
2023-03-31 03:44:17,086 		576 of 10000 with 73.61% 	 Time used:  0.28 sec
2023-03-31 03:44:17,469 		600 of 10000 with 73.83% 	 Time used:  0.38 sec
2023-03-31 03:44:17,562 		624 of 10000 with 73.88% 	 Time used:  0.09 sec
2023-03-31 03:44:17,906 		648 of 10000 with 72.84% 	 Time used:  0.34 sec
2023-03-31 03:44:18,238 		672 of 10000 with 72.77% 	 Time used:  0.33 sec
2023-03-31 03:44:18,529 		696 of 10000 with 71.98% 	 Time used:  0.29 sec
2023-03-31 03:44:18,952 		720 of 10000 with 72.36% 	 Time used:  0.42 sec
2023-03-31 03:44:19,254 		744 of 10000 with 71.77% 	 Time used:  0.30 sec
2023-03-31 03:44:19,570 		768 of 10000 with 71.88% 	 Time used:  0.31 sec
2023-03-31 03:44:19,870 		792 of 10000 with 71.84% 	 Time used:  0.30 sec
2023-03-31 03:44:20,168 		816 of 10000 with 71.69% 	 Time used:  0.30 sec
2023-03-31 03:44:20,474 		840 of 10000 with 71.55% 	 Time used:  0.30 sec
2023-03-31 03:44:20,579 		864 of 10000 with 71.76% 	 Time used:  0.10 sec
2023-03-31 03:44:20,891 		888 of 10000 with 71.73% 	 Time used:  0.31 sec
2023-03-31 03:44:21,212 		912 of 10000 with 71.71% 	 Time used:  0.32 sec
2023-03-31 03:44:21,509 		936 of 10000 with 71.79% 	 Time used:  0.30 sec
2023-03-31 03:44:21,628 		960 of 10000 with 71.88% 	 Time used:  0.12 sec
2023-03-31 03:44:21,971 		984 of 10000 with 71.85% 	 Time used:  0.34 sec
2023-03-31 03:44:22,128 		1008 of 10000 with 72.02% 	 Time used:  0.16 sec
2023-03-31 03:44:22,460 		1032 of 10000 with 72.19% 	 Time used:  0.33 sec
2023-03-31 03:44:22,725 		1056 of 10000 with 71.88% 	 Time used:  0.26 sec
2023-03-31 03:44:23,145 		1080 of 10000 with 72.13% 	 Time used:  0.42 sec
2023-03-31 03:44:23,245 		1104 of 10000 with 72.10% 	 Time used:  0.10 sec
2023-03-31 03:44:23,542 		1128 of 10000 with 72.07% 	 Time used:  0.30 sec
2023-03-31 03:44:23,638 		1152 of 10000 with 71.88% 	 Time used:  0.09 sec
2023-03-31 03:44:23,939 		1176 of 10000 with 72.19% 	 Time used:  0.30 sec
2023-03-31 03:44:24,313 		1200 of 10000 with 72.08% 	 Time used:  0.37 sec
2023-03-31 03:44:24,405 		1224 of 10000 with 72.14% 	 Time used:  0.09 sec
2023-03-31 03:44:24,687 		1248 of 10000 with 72.28% 	 Time used:  0.28 sec
2023-03-31 03:44:24,997 		1272 of 10000 with 72.17% 	 Time used:  0.31 sec
2023-03-31 03:44:25,098 		1296 of 10000 with 72.15% 	 Time used:  0.10 sec
2023-03-31 03:44:25,616 		1320 of 10000 with 72.12% 	 Time used:  0.52 sec
2023-03-31 03:44:25,919 		1344 of 10000 with 72.17% 	 Time used:  0.30 sec
2023-03-31 03:44:26,217 		1368 of 10000 with 72.30% 	 Time used:  0.30 sec
2023-03-31 03:44:26,323 		1392 of 10000 with 72.27% 	 Time used:  0.10 sec
2023-03-31 03:44:26,828 		1416 of 10000 with 72.46% 	 Time used:  0.50 sec
2023-03-31 03:44:27,113 		1440 of 10000 with 72.50% 	 Time used:  0.28 sec
2023-03-31 03:44:27,432 		1464 of 10000 with 72.75% 	 Time used:  0.32 sec
2023-03-31 03:44:27,742 		1488 of 10000 with 72.78% 	 Time used:  0.31 sec
2023-03-31 03:44:28,166 		1512 of 10000 with 72.69% 	 Time used:  0.42 sec
2023-03-31 03:44:28,260 		1536 of 10000 with 72.66% 	 Time used:  0.09 sec
2023-03-31 03:44:28,522 		1560 of 10000 with 72.69% 	 Time used:  0.26 sec
2023-03-31 03:44:28,865 		1584 of 10000 with 72.41% 	 Time used:  0.34 sec
2023-03-31 03:44:29,196 		1608 of 10000 with 72.45% 	 Time used:  0.33 sec
2023-03-31 03:44:29,558 		1632 of 10000 with 72.55% 	 Time used:  0.36 sec
2023-03-31 03:44:29,919 		1656 of 10000 with 72.77% 	 Time used:  0.36 sec
2023-03-31 03:44:30,170 		1680 of 10000 with 72.80% 	 Time used:  0.25 sec
2023-03-31 03:44:30,512 		1704 of 10000 with 72.89% 	 Time used:  0.34 sec
2023-03-31 03:44:30,822 		1728 of 10000 with 72.74% 	 Time used:  0.31 sec
2023-03-31 03:44:31,125 		1752 of 10000 with 72.83% 	 Time used:  0.30 sec
2023-03-31 03:44:31,417 		1776 of 10000 with 72.80% 	 Time used:  0.29 sec
2023-03-31 03:44:31,545 		1800 of 10000 with 72.78% 	 Time used:  0.13 sec
2023-03-31 03:44:31,861 		1824 of 10000 with 72.81% 	 Time used:  0.31 sec
2023-03-31 03:44:32,096 		1848 of 10000 with 72.78% 	 Time used:  0.23 sec
2023-03-31 03:44:32,423 		1872 of 10000 with 72.70% 	 Time used:  0.33 sec
2023-03-31 03:44:32,542 		1896 of 10000 with 72.89% 	 Time used:  0.12 sec
2023-03-31 03:44:32,825 		1920 of 10000 with 72.97% 	 Time used:  0.28 sec
2023-03-31 03:44:32,972 		1944 of 10000 with 72.89% 	 Time used:  0.15 sec
2023-03-31 03:44:33,262 		1968 of 10000 with 72.66% 	 Time used:  0.29 sec
2023-03-31 03:44:33,717 		1992 of 10000 with 72.54% 	 Time used:  0.45 sec
2023-03-31 03:44:33,885 		2016 of 10000 with 72.37% 	 Time used:  0.17 sec
2023-03-31 03:44:34,181 		2040 of 10000 with 72.01% 	 Time used:  0.29 sec
2023-03-31 03:44:34,325 		2064 of 10000 with 72.04% 	 Time used:  0.14 sec
2023-03-31 03:44:34,626 		2088 of 10000 with 71.89% 	 Time used:  0.30 sec
2023-03-31 03:44:34,777 		2112 of 10000 with 72.11% 	 Time used:  0.15 sec
2023-03-31 03:44:35,108 		2136 of 10000 with 72.14% 	 Time used:  0.33 sec
2023-03-31 03:44:35,383 		2160 of 10000 with 72.27% 	 Time used:  0.27 sec
2023-03-31 03:44:35,482 		2184 of 10000 with 72.25% 	 Time used:  0.10 sec
2023-03-31 03:44:35,977 		2208 of 10000 with 72.24% 	 Time used:  0.49 sec
2023-03-31 03:44:36,095 		2232 of 10000 with 72.31% 	 Time used:  0.12 sec
2023-03-31 03:44:36,250 		2256 of 10000 with 72.12% 	 Time used:  0.15 sec
2023-03-31 03:44:36,411 		2280 of 10000 with 72.19% 	 Time used:  0.16 sec
2023-03-31 03:44:36,754 		2304 of 10000 with 72.18% 	 Time used:  0.34 sec
2023-03-31 03:44:36,878 		2328 of 10000 with 72.12% 	 Time used:  0.12 sec
2023-03-31 03:44:37,384 		2352 of 10000 with 72.19% 	 Time used:  0.50 sec
2023-03-31 03:44:37,505 		2376 of 10000 with 72.35% 	 Time used:  0.12 sec
2023-03-31 03:44:37,888 		2400 of 10000 with 72.29% 	 Time used:  0.38 sec
2023-03-31 03:44:37,989 		2424 of 10000 with 72.28% 	 Time used:  0.10 sec
2023-03-31 03:44:38,473 		2448 of 10000 with 72.30% 	 Time used:  0.48 sec
2023-03-31 03:44:38,586 		2472 of 10000 with 72.45% 	 Time used:  0.11 sec
2023-03-31 03:44:38,863 		2496 of 10000 with 72.36% 	 Time used:  0.28 sec
2023-03-31 03:44:38,974 		2520 of 10000 with 72.38% 	 Time used:  0.11 sec
2023-03-31 03:44:39,265 		2544 of 10000 with 72.21% 	 Time used:  0.29 sec
2023-03-31 03:44:39,577 		2568 of 10000 with 72.39% 	 Time used:  0.31 sec
2023-03-31 03:44:39,673 		2592 of 10000 with 72.34% 	 Time used:  0.09 sec
2023-03-31 03:44:40,091 		2616 of 10000 with 72.29% 	 Time used:  0.42 sec
2023-03-31 03:44:40,204 		2640 of 10000 with 72.23% 	 Time used:  0.11 sec
2023-03-31 03:44:40,637 		2664 of 10000 with 72.30% 	 Time used:  0.43 sec
2023-03-31 03:44:40,891 		2688 of 10000 with 72.40% 	 Time used:  0.25 sec
2023-03-31 03:44:41,225 		2712 of 10000 with 72.31% 	 Time used:  0.33 sec
2023-03-31 03:44:41,340 		2736 of 10000 with 72.26% 	 Time used:  0.11 sec
2023-03-31 03:44:41,671 		2760 of 10000 with 72.36% 	 Time used:  0.33 sec
2023-03-31 03:44:41,949 		2784 of 10000 with 72.27% 	 Time used:  0.28 sec
2023-03-31 03:44:42,080 		2808 of 10000 with 72.26% 	 Time used:  0.13 sec
2023-03-31 03:44:42,405 		2832 of 10000 with 72.25% 	 Time used:  0.32 sec
2023-03-31 03:44:42,676 		2856 of 10000 with 72.16% 	 Time used:  0.27 sec
2023-03-31 03:44:42,808 		2880 of 10000 with 72.12% 	 Time used:  0.13 sec
2023-03-31 03:44:43,146 		2904 of 10000 with 72.25% 	 Time used:  0.34 sec
2023-03-31 03:44:43,278 		2928 of 10000 with 72.20% 	 Time used:  0.13 sec
2023-03-31 03:44:43,613 		2952 of 10000 with 72.32% 	 Time used:  0.33 sec
2023-03-31 03:44:43,922 		2976 of 10000 with 72.24% 	 Time used:  0.31 sec
2023-03-31 03:44:44,165 		3000 of 10000 with 72.13% 	 Time used:  0.24 sec
2023-03-31 03:44:44,326 		3024 of 10000 with 72.22% 	 Time used:  0.16 sec
2023-03-31 03:44:44,456 		3048 of 10000 with 72.31% 	 Time used:  0.13 sec
2023-03-31 03:44:44,587 		3072 of 10000 with 72.27% 	 Time used:  0.13 sec
2023-03-31 03:44:44,967 		3096 of 10000 with 72.25% 	 Time used:  0.38 sec
2023-03-31 03:44:45,174 		3120 of 10000 with 72.28% 	 Time used:  0.21 sec
2023-03-31 03:44:45,336 		3144 of 10000 with 72.33% 	 Time used:  0.16 sec
2023-03-31 03:44:45,605 		3168 of 10000 with 72.35% 	 Time used:  0.27 sec
2023-03-31 03:44:45,720 		3192 of 10000 with 72.37% 	 Time used:  0.11 sec
2023-03-31 03:44:45,932 		3216 of 10000 with 72.26% 	 Time used:  0.21 sec
2023-03-31 03:44:46,131 		3240 of 10000 with 72.25% 	 Time used:  0.20 sec
2023-03-31 03:44:46,471 		3264 of 10000 with 72.24% 	 Time used:  0.34 sec
2023-03-31 03:44:46,742 		3288 of 10000 with 72.26% 	 Time used:  0.27 sec
2023-03-31 03:44:47,011 		3312 of 10000 with 72.22% 	 Time used:  0.27 sec
2023-03-31 03:44:47,350 		3336 of 10000 with 72.18% 	 Time used:  0.34 sec
2023-03-31 03:44:47,563 		3360 of 10000 with 72.11% 	 Time used:  0.21 sec
2023-03-31 03:44:47,686 		3384 of 10000 with 72.13% 	 Time used:  0.12 sec
2023-03-31 03:44:47,871 		3408 of 10000 with 72.18% 	 Time used:  0.18 sec
2023-03-31 03:44:48,154 		3432 of 10000 with 72.17% 	 Time used:  0.28 sec
2023-03-31 03:44:48,275 		3456 of 10000 with 72.19% 	 Time used:  0.12 sec
2023-03-31 03:44:48,535 		3480 of 10000 with 72.30% 	 Time used:  0.26 sec
2023-03-31 03:44:48,856 		3504 of 10000 with 72.23% 	 Time used:  0.32 sec
2023-03-31 03:44:48,987 		3528 of 10000 with 72.22% 	 Time used:  0.13 sec
2023-03-31 03:44:49,294 		3552 of 10000 with 72.27% 	 Time used:  0.31 sec
2023-03-31 03:44:49,640 		3576 of 10000 with 72.23% 	 Time used:  0.34 sec
2023-03-31 03:44:49,832 		3600 of 10000 with 72.25% 	 Time used:  0.19 sec
2023-03-31 03:44:50,154 		3624 of 10000 with 72.24% 	 Time used:  0.32 sec
2023-03-31 03:44:50,415 		3648 of 10000 with 72.29% 	 Time used:  0.26 sec
2023-03-31 03:44:50,557 		3672 of 10000 with 72.33% 	 Time used:  0.14 sec
2023-03-31 03:44:50,709 		3696 of 10000 with 72.32% 	 Time used:  0.15 sec
2023-03-31 03:44:51,070 		3720 of 10000 with 72.31% 	 Time used:  0.36 sec
2023-03-31 03:44:51,379 		3744 of 10000 with 72.28% 	 Time used:  0.31 sec
2023-03-31 03:44:51,480 		3768 of 10000 with 72.27% 	 Time used:  0.10 sec
2023-03-31 03:44:51,894 		3792 of 10000 with 72.26% 	 Time used:  0.41 sec
2023-03-31 03:44:52,000 		3816 of 10000 with 72.33% 	 Time used:  0.10 sec
2023-03-31 03:44:52,304 		3840 of 10000 with 72.34% 	 Time used:  0.30 sec
2023-03-31 03:44:52,408 		3864 of 10000 with 72.41% 	 Time used:  0.10 sec
2023-03-31 03:44:52,753 		3888 of 10000 with 72.35% 	 Time used:  0.34 sec
2023-03-31 03:44:53,045 		3912 of 10000 with 72.39% 	 Time used:  0.29 sec
2023-03-31 03:44:53,285 		3936 of 10000 with 72.43% 	 Time used:  0.24 sec
2023-03-31 03:44:53,644 		3960 of 10000 with 72.45% 	 Time used:  0.36 sec
2023-03-31 03:44:53,762 		3984 of 10000 with 72.52% 	 Time used:  0.12 sec
2023-03-31 03:44:54,068 		4008 of 10000 with 72.50% 	 Time used:  0.30 sec
2023-03-31 03:44:54,425 		4032 of 10000 with 72.57% 	 Time used:  0.36 sec
2023-03-31 03:44:54,726 		4056 of 10000 with 72.56% 	 Time used:  0.30 sec
2023-03-31 03:44:54,828 		4080 of 10000 with 72.67% 	 Time used:  0.10 sec
2023-03-31 03:44:55,115 		4104 of 10000 with 72.71% 	 Time used:  0.29 sec
2023-03-31 03:44:55,434 		4128 of 10000 with 72.65% 	 Time used:  0.32 sec
2023-03-31 03:44:55,555 		4152 of 10000 with 72.66% 	 Time used:  0.12 sec
2023-03-31 03:44:55,894 		4176 of 10000 with 72.68% 	 Time used:  0.34 sec
2023-03-31 03:44:56,230 		4200 of 10000 with 72.74% 	 Time used:  0.34 sec
2023-03-31 03:44:56,326 		4224 of 10000 with 72.80% 	 Time used:  0.10 sec
2023-03-31 03:44:56,634 		4248 of 10000 with 72.81% 	 Time used:  0.31 sec
2023-03-31 03:44:56,926 		4272 of 10000 with 72.89% 	 Time used:  0.29 sec
2023-03-31 03:44:57,026 		4296 of 10000 with 72.86% 	 Time used:  0.10 sec
2023-03-31 03:44:57,233 		4320 of 10000 with 72.85% 	 Time used:  0.21 sec
2023-03-31 03:44:57,716 		4344 of 10000 with 72.84% 	 Time used:  0.48 sec
2023-03-31 03:44:58,019 		4368 of 10000 with 72.85% 	 Time used:  0.30 sec
2023-03-31 03:44:58,134 		4392 of 10000 with 72.86% 	 Time used:  0.11 sec
2023-03-31 03:44:58,540 		4416 of 10000 with 72.89% 	 Time used:  0.40 sec
2023-03-31 03:44:58,821 		4440 of 10000 with 72.95% 	 Time used:  0.28 sec
2023-03-31 03:44:59,121 		4464 of 10000 with 72.94% 	 Time used:  0.30 sec
2023-03-31 03:44:59,553 		4488 of 10000 with 72.91% 	 Time used:  0.43 sec
2023-03-31 03:44:59,668 		4512 of 10000 with 72.92% 	 Time used:  0.11 sec
2023-03-31 03:44:59,969 		4536 of 10000 with 72.95% 	 Time used:  0.30 sec
2023-03-31 03:45:00,108 		4560 of 10000 with 72.85% 	 Time used:  0.14 sec
2023-03-31 03:45:00,260 		4584 of 10000 with 72.84% 	 Time used:  0.15 sec
2023-03-31 03:45:00,570 		4608 of 10000 with 72.85% 	 Time used:  0.31 sec
2023-03-31 03:45:00,939 		4632 of 10000 with 72.71% 	 Time used:  0.37 sec
2023-03-31 03:45:01,239 		4656 of 10000 with 72.68% 	 Time used:  0.30 sec
2023-03-31 03:45:01,554 		4680 of 10000 with 72.69% 	 Time used:  0.31 sec
2023-03-31 03:45:01,841 		4704 of 10000 with 72.66% 	 Time used:  0.29 sec
2023-03-31 03:45:01,970 		4728 of 10000 with 72.63% 	 Time used:  0.13 sec
2023-03-31 03:45:02,216 		4752 of 10000 with 72.50% 	 Time used:  0.24 sec
2023-03-31 03:45:02,583 		4776 of 10000 with 72.53% 	 Time used:  0.37 sec
2023-03-31 03:45:02,874 		4800 of 10000 with 72.52% 	 Time used:  0.29 sec
2023-03-31 03:45:03,178 		4824 of 10000 with 72.53% 	 Time used:  0.30 sec
2023-03-31 03:45:03,478 		4848 of 10000 with 72.63% 	 Time used:  0.30 sec
2023-03-31 03:45:03,730 		4872 of 10000 with 72.66% 	 Time used:  0.25 sec
2023-03-31 03:45:04,088 		4896 of 10000 with 72.71% 	 Time used:  0.36 sec
2023-03-31 03:45:04,391 		4920 of 10000 with 72.68% 	 Time used:  0.30 sec
2023-03-31 03:45:04,730 		4944 of 10000 with 72.67% 	 Time used:  0.34 sec
2023-03-31 03:45:05,071 		4968 of 10000 with 72.64% 	 Time used:  0.34 sec
2023-03-31 03:45:05,467 		4992 of 10000 with 72.66% 	 Time used:  0.39 sec
2023-03-31 03:45:05,827 		5016 of 10000 with 72.65% 	 Time used:  0.36 sec
2023-03-31 03:45:06,153 		5040 of 10000 with 72.72% 	 Time used:  0.32 sec
2023-03-31 03:45:06,491 		5064 of 10000 with 72.67% 	 Time used:  0.34 sec
2023-03-31 03:45:06,820 		5088 of 10000 with 72.68% 	 Time used:  0.33 sec
2023-03-31 03:45:07,122 		5112 of 10000 with 72.65% 	 Time used:  0.30 sec
2023-03-31 03:45:07,425 		5136 of 10000 with 72.59% 	 Time used:  0.30 sec
2023-03-31 03:45:07,706 		5160 of 10000 with 72.58% 	 Time used:  0.28 sec
2023-03-31 03:45:08,408 		5184 of 10000 with 72.55% 	 Time used:  0.70 sec
2023-03-31 03:45:08,710 		5208 of 10000 with 72.48% 	 Time used:  0.30 sec
2023-03-31 03:45:09,024 		5232 of 10000 with 72.44% 	 Time used:  0.31 sec
2023-03-31 03:45:09,140 		5256 of 10000 with 72.45% 	 Time used:  0.11 sec
2023-03-31 03:45:09,476 		5280 of 10000 with 72.50% 	 Time used:  0.34 sec
2023-03-31 03:45:09,782 		5304 of 10000 with 72.55% 	 Time used:  0.30 sec
2023-03-31 03:45:09,976 		5328 of 10000 with 72.58% 	 Time used:  0.19 sec
2023-03-31 03:45:10,176 		5352 of 10000 with 72.55% 	 Time used:  0.18 sec
2023-03-31 03:45:10,601 		5376 of 10000 with 72.56% 	 Time used:  0.42 sec
2023-03-31 03:45:10,903 		5400 of 10000 with 72.50% 	 Time used:  0.30 sec
2023-03-31 03:45:11,019 		5424 of 10000 with 72.47% 	 Time used:  0.11 sec
2023-03-31 03:45:11,345 		5448 of 10000 with 72.49% 	 Time used:  0.32 sec
2023-03-31 03:45:11,462 		5472 of 10000 with 72.53% 	 Time used:  0.11 sec
2023-03-31 03:45:11,911 		5496 of 10000 with 72.53% 	 Time used:  0.45 sec
2023-03-31 03:45:12,387 		5520 of 10000 with 72.54% 	 Time used:  0.48 sec
2023-03-31 03:45:12,483 		5544 of 10000 with 72.51% 	 Time used:  0.09 sec
2023-03-31 03:45:12,815 		5568 of 10000 with 72.45% 	 Time used:  0.33 sec
2023-03-31 03:45:13,146 		5592 of 10000 with 72.44% 	 Time used:  0.33 sec
2023-03-31 03:45:13,457 		5616 of 10000 with 72.38% 	 Time used:  0.31 sec
2023-03-31 03:45:13,758 		5640 of 10000 with 72.39% 	 Time used:  0.30 sec
2023-03-31 03:45:13,927 		5664 of 10000 with 72.33% 	 Time used:  0.17 sec
2023-03-31 03:45:14,317 		5688 of 10000 with 72.33% 	 Time used:  0.39 sec
2023-03-31 03:45:14,418 		5712 of 10000 with 72.41% 	 Time used:  0.10 sec
2023-03-31 03:45:14,755 		5736 of 10000 with 72.42% 	 Time used:  0.33 sec
2023-03-31 03:45:14,849 		5760 of 10000 with 72.41% 	 Time used:  0.09 sec
2023-03-31 03:45:14,980 		5784 of 10000 with 72.44% 	 Time used:  0.13 sec
2023-03-31 03:45:15,403 		5808 of 10000 with 72.45% 	 Time used:  0.42 sec
2023-03-31 03:45:15,542 		5832 of 10000 with 72.41% 	 Time used:  0.14 sec
2023-03-31 03:45:15,825 		5856 of 10000 with 72.39% 	 Time used:  0.28 sec
2023-03-31 03:45:15,940 		5880 of 10000 with 72.40% 	 Time used:  0.11 sec
2023-03-31 03:45:16,222 		5904 of 10000 with 72.36% 	 Time used:  0.28 sec
2023-03-31 03:45:16,545 		5928 of 10000 with 72.30% 	 Time used:  0.32 sec
2023-03-31 03:45:16,880 		5952 of 10000 with 72.31% 	 Time used:  0.33 sec
2023-03-31 03:45:17,194 		5976 of 10000 with 72.32% 	 Time used:  0.31 sec
2023-03-31 03:45:17,496 		6000 of 10000 with 72.33% 	 Time used:  0.30 sec
2023-03-31 03:45:17,614 		6024 of 10000 with 72.26% 	 Time used:  0.12 sec
2023-03-31 03:45:17,895 		6048 of 10000 with 72.32% 	 Time used:  0.28 sec
2023-03-31 03:45:18,101 		6072 of 10000 with 72.32% 	 Time used:  0.20 sec
2023-03-31 03:45:18,404 		6096 of 10000 with 72.38% 	 Time used:  0.30 sec
2023-03-31 03:45:18,511 		6120 of 10000 with 72.43% 	 Time used:  0.11 sec
2023-03-31 03:45:18,868 		6144 of 10000 with 72.43% 	 Time used:  0.35 sec
2023-03-31 03:45:19,177 		6168 of 10000 with 72.41% 	 Time used:  0.31 sec
2023-03-31 03:45:19,477 		6192 of 10000 with 72.42% 	 Time used:  0.30 sec
2023-03-31 03:45:19,574 		6216 of 10000 with 72.41% 	 Time used:  0.10 sec
2023-03-31 03:45:19,882 		6240 of 10000 with 72.45% 	 Time used:  0.31 sec
2023-03-31 03:45:20,105 		6264 of 10000 with 72.45% 	 Time used:  0.22 sec
2023-03-31 03:45:20,279 		6288 of 10000 with 72.49% 	 Time used:  0.17 sec
2023-03-31 03:45:20,607 		6312 of 10000 with 72.51% 	 Time used:  0.33 sec
2023-03-31 03:45:20,909 		6336 of 10000 with 72.54% 	 Time used:  0.30 sec
2023-03-31 03:45:21,043 		6360 of 10000 with 72.55% 	 Time used:  0.13 sec
2023-03-31 03:45:21,360 		6384 of 10000 with 72.53% 	 Time used:  0.32 sec
2023-03-31 03:45:21,482 		6408 of 10000 with 72.52% 	 Time used:  0.12 sec
2023-03-31 03:45:21,772 		6432 of 10000 with 72.51% 	 Time used:  0.29 sec
2023-03-31 03:45:21,913 		6456 of 10000 with 72.49% 	 Time used:  0.14 sec
2023-03-31 03:45:22,194 		6480 of 10000 with 72.56% 	 Time used:  0.28 sec
2023-03-31 03:45:22,522 		6504 of 10000 with 72.59% 	 Time used:  0.33 sec
2023-03-31 03:45:22,826 		6528 of 10000 with 72.61% 	 Time used:  0.30 sec
2023-03-31 03:45:23,145 		6552 of 10000 with 72.59% 	 Time used:  0.32 sec
2023-03-31 03:45:23,320 		6576 of 10000 with 72.55% 	 Time used:  0.17 sec
2023-03-31 03:45:23,638 		6600 of 10000 with 72.55% 	 Time used:  0.32 sec
2023-03-31 03:45:23,947 		6624 of 10000 with 72.57% 	 Time used:  0.31 sec
2023-03-31 03:45:24,244 		6648 of 10000 with 72.56% 	 Time used:  0.30 sec
2023-03-31 03:45:24,549 		6672 of 10000 with 72.59% 	 Time used:  0.30 sec
2023-03-31 03:45:24,850 		6696 of 10000 with 72.57% 	 Time used:  0.30 sec
2023-03-31 03:45:25,157 		6720 of 10000 with 72.54% 	 Time used:  0.31 sec
2023-03-31 03:45:25,282 		6744 of 10000 with 72.54% 	 Time used:  0.12 sec
2023-03-31 03:45:25,601 		6768 of 10000 with 72.52% 	 Time used:  0.32 sec
2023-03-31 03:45:25,704 		6792 of 10000 with 72.51% 	 Time used:  0.10 sec
2023-03-31 03:45:25,979 		6816 of 10000 with 72.52% 	 Time used:  0.27 sec
2023-03-31 03:45:26,111 		6840 of 10000 with 72.50% 	 Time used:  0.13 sec
2023-03-31 03:45:26,338 		6864 of 10000 with 72.52% 	 Time used:  0.23 sec
2023-03-31 03:45:26,616 		6888 of 10000 with 72.53% 	 Time used:  0.28 sec
2023-03-31 03:45:26,938 		6912 of 10000 with 72.54% 	 Time used:  0.32 sec
2023-03-31 03:45:27,038 		6936 of 10000 with 72.51% 	 Time used:  0.10 sec
2023-03-31 03:45:27,458 		6960 of 10000 with 72.47% 	 Time used:  0.42 sec
2023-03-31 03:45:27,760 		6984 of 10000 with 72.49% 	 Time used:  0.30 sec
2023-03-31 03:45:27,876 		7008 of 10000 with 72.45% 	 Time used:  0.11 sec
2023-03-31 03:45:28,154 		7032 of 10000 with 72.47% 	 Time used:  0.28 sec
2023-03-31 03:45:28,470 		7056 of 10000 with 72.43% 	 Time used:  0.31 sec
2023-03-31 03:45:28,793 		7080 of 10000 with 72.47% 	 Time used:  0.32 sec
2023-03-31 03:45:29,105 		7104 of 10000 with 72.48% 	 Time used:  0.31 sec
2023-03-31 03:45:29,217 		7128 of 10000 with 72.49% 	 Time used:  0.11 sec
2023-03-31 03:45:29,492 		7152 of 10000 with 72.50% 	 Time used:  0.27 sec
2023-03-31 03:45:29,791 		7176 of 10000 with 72.53% 	 Time used:  0.30 sec
2023-03-31 03:45:29,925 		7200 of 10000 with 72.58% 	 Time used:  0.13 sec
2023-03-31 03:45:30,265 		7224 of 10000 with 72.54% 	 Time used:  0.34 sec
2023-03-31 03:45:30,358 		7248 of 10000 with 72.57% 	 Time used:  0.09 sec
2023-03-31 03:45:30,635 		7272 of 10000 with 72.61% 	 Time used:  0.28 sec
2023-03-31 03:45:30,767 		7296 of 10000 with 72.57% 	 Time used:  0.13 sec
2023-03-31 03:45:30,914 		7320 of 10000 with 72.58% 	 Time used:  0.14 sec
2023-03-31 03:45:31,310 		7344 of 10000 with 72.62% 	 Time used:  0.38 sec
2023-03-31 03:45:31,418 		7368 of 10000 with 72.61% 	 Time used:  0.11 sec
2023-03-31 03:45:31,902 		7392 of 10000 with 72.63% 	 Time used:  0.48 sec
2023-03-31 03:45:32,126 		7416 of 10000 with 72.59% 	 Time used:  0.22 sec
2023-03-31 03:45:32,418 		7440 of 10000 with 72.58% 	 Time used:  0.29 sec
2023-03-31 03:45:32,556 		7464 of 10000 with 72.56% 	 Time used:  0.14 sec
2023-03-31 03:45:32,814 		7488 of 10000 with 72.62% 	 Time used:  0.26 sec
2023-03-31 03:45:32,953 		7512 of 10000 with 72.66% 	 Time used:  0.14 sec
2023-03-31 03:45:33,305 		7536 of 10000 with 72.68% 	 Time used:  0.35 sec
2023-03-31 03:45:33,604 		7560 of 10000 with 72.63% 	 Time used:  0.30 sec
2023-03-31 03:45:33,915 		7584 of 10000 with 72.61% 	 Time used:  0.31 sec
2023-03-31 03:45:34,220 		7608 of 10000 with 72.59% 	 Time used:  0.30 sec
2023-03-31 03:45:34,522 		7632 of 10000 with 72.63% 	 Time used:  0.30 sec
2023-03-31 03:45:34,843 		7656 of 10000 with 72.64% 	 Time used:  0.32 sec
2023-03-31 03:45:35,106 		7680 of 10000 with 72.64% 	 Time used:  0.26 sec
2023-03-31 03:45:35,243 		7704 of 10000 with 72.66% 	 Time used:  0.14 sec
2023-03-31 03:45:35,670 		7728 of 10000 with 72.67% 	 Time used:  0.42 sec
2023-03-31 03:45:35,972 		7752 of 10000 with 72.69% 	 Time used:  0.30 sec
2023-03-31 03:45:36,093 		7776 of 10000 with 72.70% 	 Time used:  0.12 sec
2023-03-31 03:45:36,378 		7800 of 10000 with 72.63% 	 Time used:  0.28 sec
2023-03-31 03:45:36,700 		7824 of 10000 with 72.62% 	 Time used:  0.32 sec
2023-03-31 03:45:37,001 		7848 of 10000 with 72.60% 	 Time used:  0.30 sec
2023-03-31 03:45:37,305 		7872 of 10000 with 72.62% 	 Time used:  0.30 sec
2023-03-31 03:45:37,621 		7896 of 10000 with 72.63% 	 Time used:  0.31 sec
2023-03-31 03:45:37,920 		7920 of 10000 with 72.61% 	 Time used:  0.30 sec
2023-03-31 03:45:38,231 		7944 of 10000 with 72.61% 	 Time used:  0.31 sec
2023-03-31 03:45:38,334 		7968 of 10000 with 72.59% 	 Time used:  0.10 sec
2023-03-31 03:45:38,614 		7992 of 10000 with 72.56% 	 Time used:  0.28 sec
2023-03-31 03:45:38,848 		8016 of 10000 with 72.59% 	 Time used:  0.23 sec
2023-03-31 03:45:38,974 		8040 of 10000 with 72.60% 	 Time used:  0.12 sec
2023-03-31 03:45:39,287 		8064 of 10000 with 72.62% 	 Time used:  0.31 sec
2023-03-31 03:45:39,393 		8088 of 10000 with 72.58% 	 Time used:  0.10 sec
2023-03-31 03:45:39,524 		8112 of 10000 with 72.61% 	 Time used:  0.13 sec
2023-03-31 03:45:39,655 		8136 of 10000 with 72.60% 	 Time used:  0.13 sec
2023-03-31 03:45:39,787 		8160 of 10000 with 72.63% 	 Time used:  0.13 sec
2023-03-31 03:45:40,201 		8184 of 10000 with 72.63% 	 Time used:  0.41 sec
2023-03-31 03:45:40,517 		8208 of 10000 with 72.60% 	 Time used:  0.31 sec
2023-03-31 03:45:40,777 		8232 of 10000 with 72.58% 	 Time used:  0.26 sec
2023-03-31 03:45:40,893 		8256 of 10000 with 72.65% 	 Time used:  0.11 sec
2023-03-31 03:45:41,175 		8280 of 10000 with 72.63% 	 Time used:  0.28 sec
2023-03-31 03:45:41,507 		8304 of 10000 with 72.63% 	 Time used:  0.33 sec
2023-03-31 03:45:41,713 		8328 of 10000 with 72.59% 	 Time used:  0.20 sec
2023-03-31 03:45:42,089 		8352 of 10000 with 72.61% 	 Time used:  0.37 sec
2023-03-31 03:45:42,398 		8376 of 10000 with 72.60% 	 Time used:  0.31 sec
2023-03-31 03:45:42,682 		8400 of 10000 with 72.65% 	 Time used:  0.28 sec
2023-03-31 03:45:42,814 		8424 of 10000 with 72.65% 	 Time used:  0.13 sec
2023-03-31 03:45:43,093 		8448 of 10000 with 72.66% 	 Time used:  0.28 sec
2023-03-31 03:45:43,208 		8472 of 10000 with 72.63% 	 Time used:  0.11 sec
2023-03-31 03:45:43,510 		8496 of 10000 with 72.61% 	 Time used:  0.30 sec
2023-03-31 03:45:43,829 		8520 of 10000 with 72.64% 	 Time used:  0.32 sec
2023-03-31 03:45:44,125 		8544 of 10000 with 72.60% 	 Time used:  0.29 sec
2023-03-31 03:45:44,486 		8568 of 10000 with 72.58% 	 Time used:  0.36 sec
2023-03-31 03:45:44,782 		8592 of 10000 with 72.57% 	 Time used:  0.29 sec
2023-03-31 03:45:45,094 		8616 of 10000 with 72.60% 	 Time used:  0.31 sec
2023-03-31 03:45:45,189 		8640 of 10000 with 72.56% 	 Time used:  0.09 sec
2023-03-31 03:45:45,476 		8664 of 10000 with 72.55% 	 Time used:  0.29 sec
2023-03-31 03:45:45,711 		8688 of 10000 with 72.54% 	 Time used:  0.23 sec
2023-03-31 03:45:46,043 		8712 of 10000 with 72.53% 	 Time used:  0.33 sec
2023-03-31 03:45:46,165 		8736 of 10000 with 72.50% 	 Time used:  0.12 sec
2023-03-31 03:45:46,496 		8760 of 10000 with 72.49% 	 Time used:  0.33 sec
2023-03-31 03:45:46,603 		8784 of 10000 with 72.47% 	 Time used:  0.11 sec
2023-03-31 03:45:46,954 		8808 of 10000 with 72.48% 	 Time used:  0.35 sec
2023-03-31 03:45:47,072 		8832 of 10000 with 72.51% 	 Time used:  0.12 sec
2023-03-31 03:45:47,386 		8856 of 10000 with 72.50% 	 Time used:  0.31 sec
2023-03-31 03:45:47,654 		8880 of 10000 with 72.56% 	 Time used:  0.27 sec
2023-03-31 03:45:47,774 		8904 of 10000 with 72.56% 	 Time used:  0.12 sec
2023-03-31 03:45:48,200 		8928 of 10000 with 72.60% 	 Time used:  0.42 sec
2023-03-31 03:45:48,320 		8952 of 10000 with 72.60% 	 Time used:  0.12 sec
2023-03-31 03:45:48,567 		8976 of 10000 with 72.62% 	 Time used:  0.25 sec
2023-03-31 03:45:48,925 		9000 of 10000 with 72.60% 	 Time used:  0.36 sec
2023-03-31 03:45:49,182 		9024 of 10000 with 72.64% 	 Time used:  0.26 sec
2023-03-31 03:45:49,517 		9048 of 10000 with 72.61% 	 Time used:  0.33 sec
2023-03-31 03:45:49,713 		9072 of 10000 with 72.65% 	 Time used:  0.19 sec
2023-03-31 03:45:50,213 		9096 of 10000 with 72.65% 	 Time used:  0.50 sec
2023-03-31 03:45:50,308 		9120 of 10000 with 72.69% 	 Time used:  0.09 sec
2023-03-31 03:45:50,730 		9144 of 10000 with 72.69% 	 Time used:  0.42 sec
2023-03-31 03:45:50,849 		9168 of 10000 with 72.74% 	 Time used:  0.12 sec
2023-03-31 03:45:51,178 		9192 of 10000 with 72.79% 	 Time used:  0.33 sec
2023-03-31 03:45:51,283 		9216 of 10000 with 72.82% 	 Time used:  0.10 sec
2023-03-31 03:45:51,693 		9240 of 10000 with 72.79% 	 Time used:  0.41 sec
2023-03-31 03:45:52,035 		9264 of 10000 with 72.78% 	 Time used:  0.34 sec
2023-03-31 03:45:52,292 		9288 of 10000 with 72.76% 	 Time used:  0.25 sec
2023-03-31 03:45:52,776 		9312 of 10000 with 72.72% 	 Time used:  0.48 sec
2023-03-31 03:45:53,226 		9336 of 10000 with 72.73% 	 Time used:  0.45 sec
2023-03-31 03:45:53,354 		9360 of 10000 with 72.74% 	 Time used:  0.13 sec
2023-03-31 03:45:53,770 		9384 of 10000 with 72.72% 	 Time used:  0.41 sec
2023-03-31 03:45:54,243 		9408 of 10000 with 72.73% 	 Time used:  0.47 sec
2023-03-31 03:45:54,542 		9432 of 10000 with 72.72% 	 Time used:  0.30 sec
2023-03-31 03:45:54,815 		9456 of 10000 with 72.71% 	 Time used:  0.27 sec
2023-03-31 03:45:55,122 		9480 of 10000 with 72.70% 	 Time used:  0.31 sec
2023-03-31 03:45:55,423 		9504 of 10000 with 72.70% 	 Time used:  0.30 sec
2023-03-31 03:45:55,706 		9528 of 10000 with 72.69% 	 Time used:  0.28 sec
2023-03-31 03:45:55,833 		9552 of 10000 with 72.71% 	 Time used:  0.13 sec
2023-03-31 03:45:56,129 		9576 of 10000 with 72.71% 	 Time used:  0.29 sec
2023-03-31 03:45:56,438 		9600 of 10000 with 72.73% 	 Time used:  0.31 sec
2023-03-31 03:45:56,748 		9624 of 10000 with 72.76% 	 Time used:  0.31 sec
2023-03-31 03:45:57,078 		9648 of 10000 with 72.75% 	 Time used:  0.33 sec
2023-03-31 03:45:57,393 		9672 of 10000 with 72.76% 	 Time used:  0.31 sec
2023-03-31 03:45:57,515 		9696 of 10000 with 72.77% 	 Time used:  0.12 sec
2023-03-31 03:45:57,827 		9720 of 10000 with 72.77% 	 Time used:  0.31 sec
2023-03-31 03:45:58,115 		9744 of 10000 with 72.74% 	 Time used:  0.29 sec
2023-03-31 03:45:58,409 		9768 of 10000 with 72.72% 	 Time used:  0.29 sec
2023-03-31 03:45:58,656 		9792 of 10000 with 72.70% 	 Time used:  0.25 sec
2023-03-31 03:45:58,974 		9816 of 10000 with 72.71% 	 Time used:  0.32 sec
2023-03-31 03:45:59,278 		9840 of 10000 with 72.68% 	 Time used:  0.30 sec
2023-03-31 03:45:59,427 		9864 of 10000 with 72.66% 	 Time used:  0.15 sec
2023-03-31 03:45:59,627 		9888 of 10000 with 72.66% 	 Time used:  0.20 sec
2023-03-31 03:45:59,938 		9912 of 10000 with 72.65% 	 Time used:  0.31 sec
2023-03-31 03:46:00,048 		9936 of 10000 with 72.64% 	 Time used:  0.11 sec
2023-03-31 03:46:00,382 		9960 of 10000 with 72.67% 	 Time used:  0.33 sec
2023-03-31 03:46:00,508 		9984 of 10000 with 72.63% 	 Time used:  0.12 sec
2023-03-31 03:46:00,704 		10000 of 10000 with 72.62% 	 Time used:  0.20 sec
2023-03-31 03:46:00,705 
2023-03-31 03:46:00,722 			Learning rate: weights:   1.000e-03    
2023-03-31 03:46:00,722 			Last test performance: 72.62%
2023-03-31 03:46:00,722 ----------------
2023-03-31 03:46:07,486   51  =>  0    		Training 486 pattern with 72.29% 	Forward time: 	 6.26 sec
2023-03-31 03:46:07,487 			Loss:    3.804e-02    			Backward time: 	 0.41 sec 
2023-03-31 03:46:07,581 			Learning rate: weights:   1.000e-03    
2023-03-31 03:46:07,581 			Last test performance: 72.62%
2023-03-31 03:46:07,581 ----------------
2023-03-31 03:46:13,325   51  =>  1    		Training 486 pattern with 70.00% 	Forward time: 	 5.34 sec
2023-03-31 03:46:13,325 			Loss:    3.565e-02    			Backward time: 	 0.34 sec 
2023-03-31 03:46:13,583 			Learning rate: weights:   1.000e-03    
2023-03-31 03:46:13,583 			Last test performance: 72.62%
2023-03-31 03:46:13,584 ----------------
2023-03-31 03:46:19,684   51  =>  2    		Training 486 pattern with 72.29% 	Forward time: 	 5.55 sec
2023-03-31 03:46:19,685 			Loss:    3.208e-02    			Backward time: 	 0.50 sec 
2023-03-31 03:46:19,806 			Learning rate: weights:   1.000e-03    
2023-03-31 03:46:19,806 			Last test performance: 72.62%
2023-03-31 03:46:19,806 ----------------
2023-03-31 03:46:26,308   51  =>  3    		Training 486 pattern with 73.75% 	Forward time: 	 5.82 sec
2023-03-31 03:46:26,308 			Loss:    3.119e-02    			Backward time: 	 0.62 sec 
2023-03-31 03:46:26,446 			Learning rate: weights:   1.000e-03    
2023-03-31 03:46:26,446 			Last test performance: 72.62%
2023-03-31 03:46:26,446 ----------------
2023-03-31 03:46:32,265   51  =>  4    		Training 486 pattern with 78.54% 	Forward time: 	 5.44 sec
2023-03-31 03:46:32,266 			Loss:    2.796e-02    			Backward time: 	 0.31 sec 
2023-03-31 03:46:32,360 			Learning rate: weights:   1.000e-03    
2023-03-31 03:46:32,361 			Last test performance: 72.62%
2023-03-31 03:46:32,361 ----------------
2023-03-31 03:46:37,531   51  =>  5    		Training 486 pattern with 76.88% 	Forward time: 	 4.47 sec
2023-03-31 03:46:37,531 			Loss:    2.994e-02    			Backward time: 	 0.67 sec 
2023-03-31 03:46:37,652 			Learning rate: weights:   1.000e-03    
2023-03-31 03:46:37,652 			Last test performance: 72.62%
2023-03-31 03:46:37,652 ----------------
2023-03-31 03:46:42,673   51  =>  6    		Training 486 pattern with 73.33% 	Forward time: 	 4.79 sec
2023-03-31 03:46:42,673 			Loss:    3.084e-02    			Backward time: 	 0.20 sec 
2023-03-31 03:46:42,853 			Learning rate: weights:   1.000e-03    
2023-03-31 03:46:42,853 			Last test performance: 72.62%
2023-03-31 03:46:42,853 ----------------
2023-03-31 03:46:48,173   51  =>  7    		Training 486 pattern with 74.17% 	Forward time: 	 4.87 sec
2023-03-31 03:46:48,173 			Loss:    3.156e-02    			Backward time: 	 0.42 sec 
2023-03-31 03:46:48,337 			Learning rate: weights:   1.000e-03    
2023-03-31 03:46:48,337 			Last test performance: 72.62%
2023-03-31 03:46:48,337 ----------------
2023-03-31 03:46:53,879   51  =>  8    		Training 486 pattern with 73.75% 	Forward time: 	 5.15 sec
2023-03-31 03:46:53,879 			Loss:    3.225e-02    			Backward time: 	 0.37 sec 
2023-03-31 03:46:54,026 			Learning rate: weights:   1.000e-03    
2023-03-31 03:46:54,027 			Last test performance: 72.62%
2023-03-31 03:46:54,027 ----------------
2023-03-31 03:47:00,188   51  =>  9    		Training 486 pattern with 74.79% 	Forward time: 	 5.71 sec
2023-03-31 03:47:00,188 			Loss:    2.904e-02    			Backward time: 	 0.40 sec 
2023-03-31 03:47:00,349 			Learning rate: weights:   1.000e-03    
2023-03-31 03:47:00,349 			Last test performance: 72.62%
2023-03-31 03:47:00,349 ----------------
2023-03-31 03:47:07,072   51  =>  10   		Training 486 pattern with 72.08% 	Forward time: 	 6.43 sec
2023-03-31 03:47:07,072 			Loss:    3.251e-02    			Backward time: 	 0.24 sec 
2023-03-31 03:47:07,219 			Learning rate: weights:   1.000e-03    
2023-03-31 03:47:07,219 			Last test performance: 72.62%
2023-03-31 03:47:07,220 ----------------
2023-03-31 03:47:12,786   51  =>  11   		Training 486 pattern with 71.67% 	Forward time: 	 5.17 sec
2023-03-31 03:47:12,786 			Loss:    3.292e-02    			Backward time: 	 0.37 sec 
2023-03-31 03:47:12,960 			Learning rate: weights:   1.000e-03    
2023-03-31 03:47:12,960 			Last test performance: 72.62%
2023-03-31 03:47:12,960 ----------------
2023-03-31 03:47:18,716   51  =>  12   		Training 486 pattern with 76.88% 	Forward time: 	 5.42 sec
2023-03-31 03:47:18,717 			Loss:    3.031e-02    			Backward time: 	 0.31 sec 
2023-03-31 03:47:18,838 			Learning rate: weights:   1.000e-03    
2023-03-31 03:47:18,839 			Last test performance: 72.62%
2023-03-31 03:47:18,839 ----------------
2023-03-31 03:47:25,092   51  =>  13   		Training 486 pattern with 72.71% 	Forward time: 	 5.83 sec
2023-03-31 03:47:25,092 			Loss:    3.174e-02    			Backward time: 	 0.40 sec 
2023-03-31 03:47:25,236 			Learning rate: weights:   1.000e-03    
2023-03-31 03:47:25,236 			Last test performance: 72.62%
2023-03-31 03:47:25,236 ----------------
2023-03-31 03:47:30,861   51  =>  14   		Training 486 pattern with 74.79% 	Forward time: 	 5.15 sec
2023-03-31 03:47:30,861 			Loss:    3.160e-02    			Backward time: 	 0.39 sec 
2023-03-31 03:47:31,110 			Learning rate: weights:   1.000e-03    
2023-03-31 03:47:31,110 			Last test performance: 72.62%
2023-03-31 03:47:31,111 ----------------
2023-03-31 03:47:37,071   51  =>  15   		Training 486 pattern with 76.25% 	Forward time: 	 5.60 sec
2023-03-31 03:47:37,071 			Loss:    2.954e-02    			Backward time: 	 0.28 sec 
2023-03-31 03:47:37,247 			Learning rate: weights:   1.000e-03    
2023-03-31 03:47:37,247 			Last test performance: 72.62%
2023-03-31 03:47:37,248 ----------------
2023-03-31 03:47:42,089   51  =>  16   		Training 486 pattern with 71.25% 	Forward time: 	 4.55 sec
2023-03-31 03:47:42,090 			Loss:    3.297e-02    			Backward time: 	 0.25 sec 
2023-03-31 03:47:42,288 			Learning rate: weights:   1.000e-03    
2023-03-31 03:47:42,289 			Last test performance: 72.62%
2023-03-31 03:47:42,289 ----------------
2023-03-31 03:47:47,674   51  =>  17   		Training 486 pattern with 73.33% 	Forward time: 	 5.03 sec
2023-03-31 03:47:47,674 			Loss:    3.436e-02    			Backward time: 	 0.33 sec 
2023-03-31 03:47:47,798 			Learning rate: weights:   1.000e-03    
2023-03-31 03:47:47,798 			Last test performance: 72.62%
2023-03-31 03:47:47,798 ----------------
2023-03-31 03:47:53,008   51  =>  18   		Training 486 pattern with 72.50% 	Forward time: 	 4.73 sec
2023-03-31 03:47:53,009 			Loss:    3.313e-02    			Backward time: 	 0.40 sec 
2023-03-31 03:47:53,109 			Learning rate: weights:   1.000e-03    
2023-03-31 03:47:53,109 			Last test performance: 72.62%
2023-03-31 03:47:53,109 ----------------
2023-03-31 03:47:59,553   51  =>  19   		Training 486 pattern with 73.54% 	Forward time: 	 5.95 sec
2023-03-31 03:47:59,554 			Loss:    3.130e-02    			Backward time: 	 0.42 sec 
2023-03-31 03:47:59,657 			Learning rate: weights:   1.000e-03    
2023-03-31 03:47:59,657 			Last test performance: 72.62%
2023-03-31 03:47:59,658 ----------------
2023-03-31 03:48:05,580   51  =>  20   		Training 486 pattern with 73.12% 	Forward time: 	 5.53 sec
2023-03-31 03:48:05,580 			Loss:    2.989e-02    			Backward time: 	 0.34 sec 
2023-03-31 03:48:05,717 			Learning rate: weights:   1.000e-03    
2023-03-31 03:48:05,717 			Last test performance: 72.62%
2023-03-31 03:48:05,717 ----------------
2023-03-31 03:48:12,187   51  =>  21   		Training 486 pattern with 73.54% 	Forward time: 	 6.08 sec
2023-03-31 03:48:12,187 			Loss:    2.915e-02    			Backward time: 	 0.35 sec 
2023-03-31 03:48:12,358 			Learning rate: weights:   1.000e-03    
2023-03-31 03:48:12,358 			Last test performance: 72.62%
2023-03-31 03:48:12,358 ----------------
2023-03-31 03:48:18,251   51  =>  22   		Training 486 pattern with 71.67% 	Forward time: 	 5.50 sec
2023-03-31 03:48:18,252 			Loss:    3.412e-02    			Backward time: 	 0.36 sec 
2023-03-31 03:48:18,472 			Learning rate: weights:   1.000e-03    
2023-03-31 03:48:18,473 			Last test performance: 72.62%
2023-03-31 03:48:18,473 ----------------
2023-03-31 03:48:26,438   51  =>  23   		Training 486 pattern with 74.58% 	Forward time: 	 7.42 sec
2023-03-31 03:48:26,439 			Loss:    3.213e-02    			Backward time: 	 0.49 sec 
2023-03-31 03:48:26,611 			Learning rate: weights:   1.000e-03    
2023-03-31 03:48:26,611 			Last test performance: 72.62%
2023-03-31 03:48:26,611 ----------------
2023-03-31 03:48:32,532   51  =>  24   		Training 486 pattern with 73.33% 	Forward time: 	 5.62 sec
2023-03-31 03:48:32,533 			Loss:    3.041e-02    			Backward time: 	 0.26 sec 
2023-03-31 03:48:32,678 			Learning rate: weights:   1.000e-03    
2023-03-31 03:48:32,678 			Last test performance: 72.62%
2023-03-31 03:48:32,678 ----------------
2023-03-31 03:48:39,448   51  =>  25   		Training 486 pattern with 76.25% 	Forward time: 	 6.36 sec
2023-03-31 03:48:39,449 			Loss:    3.127e-02    			Backward time: 	 0.34 sec 
2023-03-31 03:48:39,603 			Learning rate: weights:   1.000e-03    
2023-03-31 03:48:39,603 			Last test performance: 72.62%
2023-03-31 03:48:39,604 ----------------
2023-03-31 03:48:45,069   51  =>  26   		Training 486 pattern with 76.04% 	Forward time: 	 4.73 sec
2023-03-31 03:48:45,070 			Loss:    3.001e-02    			Backward time: 	 0.56 sec 
2023-03-31 03:48:45,204 			Learning rate: weights:   1.000e-03    
2023-03-31 03:48:45,204 			Last test performance: 72.62%
2023-03-31 03:48:45,204 ----------------
2023-03-31 03:48:51,195   51  =>  27   		Training 486 pattern with 76.88% 	Forward time: 	 5.68 sec
2023-03-31 03:48:51,195 			Loss:    2.790e-02    			Backward time: 	 0.27 sec 
2023-03-31 03:48:51,616 			Learning rate: weights:   1.000e-03    
2023-03-31 03:48:51,616 			Last test performance: 72.62%
2023-03-31 03:48:51,616 ----------------
2023-03-31 03:48:57,431   51  =>  28   		Training 486 pattern with 74.17% 	Forward time: 	 5.33 sec
2023-03-31 03:48:57,431 			Loss:    3.098e-02    			Backward time: 	 0.45 sec 
2023-03-31 03:48:57,557 			Learning rate: weights:   1.000e-03    
2023-03-31 03:48:57,557 			Last test performance: 72.62%
2023-03-31 03:48:57,558 ----------------
2023-03-31 03:49:03,433   51  =>  29   		Training 486 pattern with 75.42% 	Forward time: 	 5.45 sec
2023-03-31 03:49:03,433 			Loss:    2.991e-02    			Backward time: 	 0.40 sec 
2023-03-31 03:49:03,569 			Learning rate: weights:   1.000e-03    
2023-03-31 03:49:03,594 			Last test performance: 72.62%
2023-03-31 03:49:03,594 ----------------
2023-03-31 03:49:11,561   51  =>  30   		Training 486 pattern with 75.62% 	Forward time: 	 7.51 sec
2023-03-31 03:49:11,562 			Loss:    2.849e-02    			Backward time: 	 0.43 sec 
2023-03-31 03:49:11,662 			Learning rate: weights:   1.000e-03    
2023-03-31 03:49:11,662 			Last test performance: 72.62%
2023-03-31 03:49:11,662 ----------------
2023-03-31 03:49:18,048   51  =>  31   		Training 486 pattern with 71.04% 	Forward time: 	 5.99 sec
2023-03-31 03:49:18,049 			Loss:    3.287e-02    			Backward time: 	 0.34 sec 
2023-03-31 03:49:18,186 			Learning rate: weights:   1.000e-03    
2023-03-31 03:49:18,186 			Last test performance: 72.62%
2023-03-31 03:49:18,186 ----------------
2023-03-31 03:49:24,956   51  =>  32   		Training 486 pattern with 72.92% 	Forward time: 	 6.02 sec
2023-03-31 03:49:24,956 			Loss:    3.199e-02    			Backward time: 	 0.72 sec 
2023-03-31 03:49:25,093 			Learning rate: weights:   1.000e-03    
2023-03-31 03:49:25,093 			Last test performance: 72.62%
2023-03-31 03:49:25,119 ----------------
2023-03-31 03:49:30,342   51  =>  33   		Training 486 pattern with 73.75% 	Forward time: 	 4.72 sec
2023-03-31 03:49:30,343 			Loss:    3.113e-02    			Backward time: 	 0.50 sec 
2023-03-31 03:49:30,482 			Learning rate: weights:   1.000e-03    
2023-03-31 03:49:30,482 			Last test performance: 72.62%
2023-03-31 03:49:30,482 ----------------
2023-03-31 03:49:36,244   51  =>  34   		Training 486 pattern with 76.25% 	Forward time: 	 5.29 sec
2023-03-31 03:49:36,244 			Loss:    2.726e-02    			Backward time: 	 0.43 sec 
2023-03-31 03:49:36,417 			Learning rate: weights:   1.000e-03    
2023-03-31 03:49:36,417 			Last test performance: 72.62%
2023-03-31 03:49:36,417 ----------------
2023-03-31 03:49:43,026   51  =>  35   		Training 486 pattern with 72.71% 	Forward time: 	 6.20 sec
2023-03-31 03:49:43,027 			Loss:    3.025e-02    			Backward time: 	 0.34 sec 
2023-03-31 03:49:43,381 			Learning rate: weights:   1.000e-03    
2023-03-31 03:49:43,382 			Last test performance: 72.62%
2023-03-31 03:49:43,382 ----------------
2023-03-31 03:49:49,505   51  =>  36   		Training 486 pattern with 74.38% 	Forward time: 	 5.39 sec
2023-03-31 03:49:49,505 			Loss:    2.934e-02    			Backward time: 	 0.68 sec 
2023-03-31 03:49:49,668 			Learning rate: weights:   1.000e-03    
2023-03-31 03:49:49,669 			Last test performance: 72.62%
2023-03-31 03:49:49,669 ----------------
2023-03-31 03:49:55,477   51  =>  37   		Training 486 pattern with 72.92% 	Forward time: 	 5.08 sec
2023-03-31 03:49:55,477 			Loss:    2.951e-02    			Backward time: 	 0.69 sec 
2023-03-31 03:49:55,591 			Learning rate: weights:   1.000e-03    
2023-03-31 03:49:55,593 			Last test performance: 72.62%
2023-03-31 03:49:55,593 ----------------
2023-03-31 03:50:00,849   51  =>  38   		Training 486 pattern with 74.79% 	Forward time: 	 4.84 sec
2023-03-31 03:50:00,849 			Loss:    3.108e-02    			Backward time: 	 0.39 sec 
2023-03-31 03:50:01,057 			Learning rate: weights:   1.000e-03    
2023-03-31 03:50:01,057 			Last test performance: 72.62%
2023-03-31 03:50:01,058 ----------------
2023-03-31 03:50:07,307   51  =>  39   		Training 486 pattern with 76.25% 	Forward time: 	 5.93 sec
2023-03-31 03:50:07,307 			Loss:    3.093e-02    			Backward time: 	 0.29 sec 
2023-03-31 03:50:07,459 			Learning rate: weights:   1.000e-03    
2023-03-31 03:50:07,459 			Last test performance: 72.62%
2023-03-31 03:50:07,459 ----------------
2023-03-31 03:50:15,106   51  =>  40   		Training 486 pattern with 72.08% 	Forward time: 	 7.24 sec
2023-03-31 03:50:15,107 			Loss:    3.315e-02    			Backward time: 	 0.35 sec 
2023-03-31 03:50:15,370 			Learning rate: weights:   1.000e-03    
2023-03-31 03:50:15,370 			Last test performance: 72.62%
2023-03-31 03:50:15,370 ----------------
2023-03-31 03:50:20,941   51  =>  41   		Training 486 pattern with 75.83% 	Forward time: 	 4.97 sec
2023-03-31 03:50:20,941 			Loss:    3.063e-02    			Backward time: 	 0.55 sec 
2023-03-31 03:50:21,092 			Learning rate: weights:   1.000e-03    
2023-03-31 03:50:21,092 			Last test performance: 72.62%
2023-03-31 03:50:21,092 ----------------
2023-03-31 03:50:27,654   51  =>  42   		Training 486 pattern with 75.00% 	Forward time: 	 6.14 sec
2023-03-31 03:50:27,654 			Loss:    2.988e-02    			Backward time: 	 0.40 sec 
2023-03-31 03:50:27,762 			Learning rate: weights:   1.000e-03    
2023-03-31 03:50:27,763 			Last test performance: 72.62%
2023-03-31 03:50:27,763 ----------------
2023-03-31 03:50:33,590   51  =>  43   		Training 486 pattern with 72.71% 	Forward time: 	 5.42 sec
2023-03-31 03:50:33,590 			Loss:    3.164e-02    			Backward time: 	 0.37 sec 
2023-03-31 03:50:33,727 			Learning rate: weights:   1.000e-03    
2023-03-31 03:50:33,727 			Last test performance: 72.62%
2023-03-31 03:50:33,727 ----------------
2023-03-31 03:50:38,643   51  =>  44   		Training 486 pattern with 74.38% 	Forward time: 	 4.35 sec
2023-03-31 03:50:38,644 			Loss:    3.110e-02    			Backward time: 	 0.53 sec 
2023-03-31 03:50:38,855 			Learning rate: weights:   1.000e-03    
2023-03-31 03:50:38,856 			Last test performance: 72.62%
2023-03-31 03:50:38,856 ----------------
2023-03-31 03:50:44,012   51  =>  45   		Training 486 pattern with 73.33% 	Forward time: 	 4.76 sec
2023-03-31 03:50:44,012 			Loss:    3.162e-02    			Backward time: 	 0.33 sec 
2023-03-31 03:50:44,249 			Learning rate: weights:   1.000e-03    
2023-03-31 03:50:44,249 			Last test performance: 72.62%
2023-03-31 03:50:44,249 ----------------
2023-03-31 03:50:49,864   51  =>  46   		Training 486 pattern with 71.88% 	Forward time: 	 4.83 sec
2023-03-31 03:50:49,864 			Loss:    3.472e-02    			Backward time: 	 0.75 sec 
2023-03-31 03:50:50,042 			Learning rate: weights:   1.000e-03    
2023-03-31 03:50:50,042 			Last test performance: 72.62%
2023-03-31 03:50:50,043 ----------------
2023-03-31 03:50:56,119   51  =>  47   		Training 486 pattern with 76.46% 	Forward time: 	 5.81 sec
2023-03-31 03:50:56,119 			Loss:    3.127e-02    			Backward time: 	 0.24 sec 
2023-03-31 03:50:56,377 			Learning rate: weights:   1.000e-03    
2023-03-31 03:50:56,377 			Last test performance: 72.62%
2023-03-31 03:50:56,377 ----------------
2023-03-31 03:51:02,750   51  =>  48   		Training 486 pattern with 75.21% 	Forward time: 	 6.13 sec
2023-03-31 03:51:02,750 			Loss:    2.991e-02    			Backward time: 	 0.22 sec 
2023-03-31 03:51:02,923 			Learning rate: weights:   1.000e-03    
2023-03-31 03:51:02,923 			Last test performance: 72.62%
2023-03-31 03:51:02,923 ----------------
2023-03-31 03:51:09,768   51  =>  49   		Training 486 pattern with 70.62% 	Forward time: 	 6.33 sec
2023-03-31 03:51:09,776 			Loss:    3.381e-02    			Backward time: 	 0.46 sec 
2023-03-31 03:51:09,991 			Learning rate: weights:   1.000e-03    
2023-03-31 03:51:09,994 			Last test performance: 72.62%
2023-03-31 03:51:09,994 ----------------
2023-03-31 03:51:16,135   51  =>  50   		Training 486 pattern with 75.83% 	Forward time: 	 5.45 sec
2023-03-31 03:51:16,136 			Loss:    2.944e-02    			Backward time: 	 0.65 sec 
2023-03-31 03:51:16,343 			Learning rate: weights:   1.000e-03    
2023-03-31 03:51:16,344 			Last test performance: 72.62%
2023-03-31 03:51:16,344 ----------------
2023-03-31 03:51:23,320   51  =>  51   		Training 486 pattern with 73.96% 	Forward time: 	 6.68 sec
2023-03-31 03:51:23,320 			Loss:    3.135e-02    			Backward time: 	 0.26 sec 
2023-03-31 03:51:23,422 			Learning rate: weights:   1.000e-03    
2023-03-31 03:51:23,422 			Last test performance: 72.62%
2023-03-31 03:51:23,423 ----------------
2023-03-31 03:51:30,521   51  =>  52   		Training 486 pattern with 76.46% 	Forward time: 	 6.78 sec
2023-03-31 03:51:30,521 			Loss:    3.137e-02    			Backward time: 	 0.28 sec 
2023-03-31 03:51:30,662 			Learning rate: weights:   1.000e-03    
2023-03-31 03:51:30,662 			Last test performance: 72.62%
2023-03-31 03:51:30,662 ----------------
2023-03-31 03:51:36,107   51  =>  53   		Training 486 pattern with 73.33% 	Forward time: 	 5.06 sec
2023-03-31 03:51:36,108 			Loss:    3.053e-02    			Backward time: 	 0.35 sec 
2023-03-31 03:51:36,303 			Learning rate: weights:   1.000e-03    
2023-03-31 03:51:36,303 			Last test performance: 72.62%
2023-03-31 03:51:36,303 ----------------
2023-03-31 03:51:41,849   51  =>  54   		Training 486 pattern with 74.79% 	Forward time: 	 5.29 sec
2023-03-31 03:51:41,849 			Loss:    2.980e-02    			Backward time: 	 0.22 sec 
2023-03-31 03:51:42,023 			Learning rate: weights:   1.000e-03    
2023-03-31 03:51:42,023 			Last test performance: 72.62%
2023-03-31 03:51:42,023 ----------------
2023-03-31 03:51:48,040   51  =>  55   		Training 486 pattern with 76.67% 	Forward time: 	 5.42 sec
2023-03-31 03:51:48,040 			Loss:    2.836e-02    			Backward time: 	 0.55 sec 
2023-03-31 03:51:48,131 			Learning rate: weights:   1.000e-03    
2023-03-31 03:51:48,131 			Last test performance: 72.62%
2023-03-31 03:51:48,131 ----------------
2023-03-31 03:51:53,910   51  =>  56   		Training 486 pattern with 74.79% 	Forward time: 	 5.14 sec
2023-03-31 03:51:53,911 			Loss:    2.970e-02    			Backward time: 	 0.60 sec 
2023-03-31 03:51:54,009 			Learning rate: weights:   1.000e-03    
2023-03-31 03:51:54,009 			Last test performance: 72.62%
2023-03-31 03:51:54,010 ----------------
2023-03-31 03:51:59,246   51  =>  57   		Training 486 pattern with 75.83% 	Forward time: 	 4.74 sec
2023-03-31 03:51:59,248 			Loss:    2.995e-02    			Backward time: 	 0.40 sec 
2023-03-31 03:51:59,442 			Learning rate: weights:   1.000e-03    
2023-03-31 03:51:59,443 			Last test performance: 72.62%
2023-03-31 03:51:59,443 ----------------
2023-03-31 03:52:05,816   51  =>  58   		Training 486 pattern with 76.04% 	Forward time: 	 5.89 sec
2023-03-31 03:52:05,817 			Loss:    2.840e-02    			Backward time: 	 0.38 sec 
2023-03-31 03:52:06,046 			Learning rate: weights:   1.000e-03    
2023-03-31 03:52:06,047 			Last test performance: 72.62%
2023-03-31 03:52:06,047 ----------------
2023-03-31 03:52:13,566   51  =>  59   		Training 486 pattern with 75.42% 	Forward time: 	 7.09 sec
2023-03-31 03:52:13,566 			Loss:    3.032e-02    			Backward time: 	 0.36 sec 
2023-03-31 03:52:13,749 			Learning rate: weights:   1.000e-03    
2023-03-31 03:52:13,749 			Last test performance: 72.62%
2023-03-31 03:52:13,749 ----------------
2023-03-31 03:52:19,891   51  =>  60   		Training 486 pattern with 77.50% 	Forward time: 	 5.84 sec
2023-03-31 03:52:19,892 			Loss:    2.674e-02    			Backward time: 	 0.21 sec 
2023-03-31 03:52:20,031 			Learning rate: weights:   1.000e-03    
2023-03-31 03:52:20,031 			Last test performance: 72.62%
2023-03-31 03:52:20,031 ----------------
2023-03-31 03:52:25,831   51  =>  61   		Training 486 pattern with 77.92% 	Forward time: 	 5.05 sec
2023-03-31 03:52:25,831 			Loss:    2.745e-02    			Backward time: 	 0.69 sec 
2023-03-31 03:52:26,702 			Learning rate: weights:   1.000e-03    
2023-03-31 03:52:26,703 			Last test performance: 72.62%
2023-03-31 03:52:26,703 ----------------
2023-03-31 03:52:32,902   51  =>  62   		Training 486 pattern with 77.08% 	Forward time: 	 5.49 sec
2023-03-31 03:52:32,902 			Loss:    2.999e-02    			Backward time: 	 0.65 sec 
2023-03-31 03:52:33,040 			Learning rate: weights:   1.000e-03    
2023-03-31 03:52:33,040 			Last test performance: 72.62%
2023-03-31 03:52:33,040 ----------------
2023-03-31 03:52:38,702   51  =>  63   		Training 486 pattern with 72.71% 	Forward time: 	 4.78 sec
2023-03-31 03:52:38,703 			Loss:    3.103e-02    			Backward time: 	 0.80 sec 
2023-03-31 03:52:39,405 			Learning rate: weights:   1.000e-03    
2023-03-31 03:52:39,406 			Last test performance: 72.62%
2023-03-31 03:52:39,406 ----------------
2023-03-31 03:52:46,074   51  =>  64   		Training 486 pattern with 77.92% 	Forward time: 	 6.28 sec
2023-03-31 03:52:46,074 			Loss:    2.800e-02    			Backward time: 	 0.23 sec 
2023-03-31 03:52:46,254 			Learning rate: weights:   1.000e-03    
2023-03-31 03:52:46,254 			Last test performance: 72.62%
2023-03-31 03:52:46,254 ----------------
2023-03-31 03:52:51,723   51  =>  65   		Training 486 pattern with 78.75% 	Forward time: 	 5.01 sec
2023-03-31 03:52:51,724 			Loss:    2.675e-02    			Backward time: 	 0.42 sec 
2023-03-31 03:52:51,911 			Learning rate: weights:   1.000e-03    
2023-03-31 03:52:51,911 			Last test performance: 72.62%
2023-03-31 03:52:51,911 ----------------
2023-03-31 03:52:57,653   51  =>  66   		Training 486 pattern with 75.62% 	Forward time: 	 5.21 sec
2023-03-31 03:52:57,654 			Loss:    3.005e-02    			Backward time: 	 0.51 sec 
2023-03-31 03:52:57,854 			Learning rate: weights:   1.000e-03    
2023-03-31 03:52:57,855 			Last test performance: 72.62%
2023-03-31 03:52:57,855 ----------------
2023-03-31 03:53:03,506   51  =>  67   		Training 486 pattern with 72.92% 	Forward time: 	 5.36 sec
2023-03-31 03:53:03,507 			Loss:    3.238e-02    			Backward time: 	 0.26 sec 
2023-03-31 03:53:03,699 			Learning rate: weights:   1.000e-03    
2023-03-31 03:53:03,700 			Last test performance: 72.62%
2023-03-31 03:53:03,700 ----------------
2023-03-31 03:53:10,278   51  =>  68   		Training 486 pattern with 77.29% 	Forward time: 	 6.27 sec
2023-03-31 03:53:10,278 			Loss:    2.579e-02    			Backward time: 	 0.20 sec 
2023-03-31 03:53:10,476 			Learning rate: weights:   1.000e-03    
2023-03-31 03:53:10,476 			Last test performance: 72.62%
2023-03-31 03:53:10,477 ----------------
2023-03-31 03:53:15,474   51  =>  69   		Training 486 pattern with 73.12% 	Forward time: 	 4.59 sec
2023-03-31 03:53:15,474 			Loss:    3.115e-02    			Backward time: 	 0.37 sec 
2023-03-31 03:53:15,660 			Learning rate: weights:   1.000e-03    
2023-03-31 03:53:15,660 			Last test performance: 72.62%
2023-03-31 03:53:15,660 ----------------
2023-03-31 03:53:21,465   51  =>  70   		Training 486 pattern with 74.38% 	Forward time: 	 5.15 sec
2023-03-31 03:53:21,465 			Loss:    3.079e-02    			Backward time: 	 0.63 sec 
2023-03-31 03:53:21,689 			Learning rate: weights:   1.000e-03    
2023-03-31 03:53:21,690 			Last test performance: 72.62%
2023-03-31 03:53:21,692 ----------------
2023-03-31 03:53:26,899   51  =>  71   		Training 486 pattern with 72.08% 	Forward time: 	 4.90 sec
2023-03-31 03:53:26,899 			Loss:    3.363e-02    			Backward time: 	 0.28 sec 
2023-03-31 03:53:27,085 			Learning rate: weights:   1.000e-03    
2023-03-31 03:53:27,085 			Last test performance: 72.62%
2023-03-31 03:53:27,087 ----------------
2023-03-31 03:53:32,568   51  =>  72   		Training 486 pattern with 71.46% 	Forward time: 	 4.98 sec
2023-03-31 03:53:32,568 			Loss:    3.529e-02    			Backward time: 	 0.47 sec 
2023-03-31 03:53:32,734 			Learning rate: weights:   1.000e-03    
2023-03-31 03:53:32,735 			Last test performance: 72.62%
2023-03-31 03:53:32,735 ----------------
2023-03-31 03:53:37,824   51  =>  73   		Training 486 pattern with 72.29% 	Forward time: 	 4.56 sec
2023-03-31 03:53:37,824 			Loss:    3.232e-02    			Backward time: 	 0.50 sec 
2023-03-31 03:53:38,020 			Learning rate: weights:   1.000e-03    
2023-03-31 03:53:38,020 			Last test performance: 72.62%
2023-03-31 03:53:38,020 ----------------
2023-03-31 03:53:43,314   51  =>  74   		Training 486 pattern with 74.38% 	Forward time: 	 5.00 sec
2023-03-31 03:53:43,315 			Loss:    3.135e-02    			Backward time: 	 0.25 sec 
2023-03-31 03:53:43,486 			Learning rate: weights:   1.000e-03    
2023-03-31 03:53:43,486 			Last test performance: 72.62%
2023-03-31 03:53:43,486 ----------------
2023-03-31 03:53:49,650   51  =>  75   		Training 486 pattern with 74.79% 	Forward time: 	 5.76 sec
2023-03-31 03:53:49,651 			Loss:    3.144e-02    			Backward time: 	 0.30 sec 
2023-03-31 03:53:49,774 			Learning rate: weights:   1.000e-03    
2023-03-31 03:53:49,774 			Last test performance: 72.62%
2023-03-31 03:53:49,774 ----------------
2023-03-31 03:53:55,378   51  =>  76   		Training 486 pattern with 75.42% 	Forward time: 	 5.14 sec
2023-03-31 03:53:55,378 			Loss:    2.929e-02    			Backward time: 	 0.41 sec 
2023-03-31 03:53:55,591 			Learning rate: weights:   1.000e-03    
2023-03-31 03:53:55,591 			Last test performance: 72.62%
2023-03-31 03:53:55,591 ----------------
2023-03-31 03:54:02,092   51  =>  77   		Training 486 pattern with 74.79% 	Forward time: 	 5.87 sec
2023-03-31 03:54:02,093 			Loss:    2.949e-02    			Backward time: 	 0.58 sec 
2023-03-31 03:54:02,305 			Learning rate: weights:   1.000e-03    
2023-03-31 03:54:02,306 			Last test performance: 72.62%
2023-03-31 03:54:02,306 ----------------
2023-03-31 03:54:08,888   51  =>  78   		Training 486 pattern with 75.83% 	Forward time: 	 6.16 sec
2023-03-31 03:54:08,888 			Loss:    2.951e-02    			Backward time: 	 0.37 sec 
2023-03-31 03:54:09,229 			Learning rate: weights:   1.000e-03    
2023-03-31 03:54:09,229 			Last test performance: 72.62%
2023-03-31 03:54:09,229 ----------------
2023-03-31 03:54:15,034   51  =>  79   		Training 486 pattern with 76.04% 	Forward time: 	 5.34 sec
2023-03-31 03:54:15,035 			Loss:    2.916e-02    			Backward time: 	 0.43 sec 
2023-03-31 03:54:15,349 			Learning rate: weights:   1.000e-03    
2023-03-31 03:54:15,349 			Last test performance: 72.62%
2023-03-31 03:54:15,349 ----------------
2023-03-31 03:54:20,924   51  =>  80   		Training 486 pattern with 72.92% 	Forward time: 	 5.16 sec
2023-03-31 03:54:20,924 			Loss:    3.017e-02    			Backward time: 	 0.37 sec 
2023-03-31 03:54:20,998 			Learning rate: weights:   1.000e-03    
2023-03-31 03:54:20,998 			Last test performance: 72.62%
2023-03-31 03:54:20,998 ----------------
2023-03-31 03:54:27,446   51  =>  81   		Training 486 pattern with 75.42% 	Forward time: 	 6.06 sec
2023-03-31 03:54:27,447 			Loss:    2.938e-02    			Backward time: 	 0.28 sec 
2023-03-31 03:54:28,001 			Learning rate: weights:   1.000e-03    
2023-03-31 03:54:28,001 			Last test performance: 72.62%
2023-03-31 03:54:28,001 ----------------
2023-03-31 03:54:33,515   51  =>  82   		Training 486 pattern with 74.38% 	Forward time: 	 4.85 sec
2023-03-31 03:54:33,515 			Loss:    2.969e-02    			Backward time: 	 0.56 sec 
2023-03-31 03:54:33,626 			Learning rate: weights:   1.000e-03    
2023-03-31 03:54:33,626 			Last test performance: 72.62%
2023-03-31 03:54:33,626 ----------------
2023-03-31 03:54:38,726   51  =>  83   		Training 486 pattern with 76.25% 	Forward time: 	 4.55 sec
2023-03-31 03:54:38,726 			Loss:    3.037e-02    			Backward time: 	 0.51 sec 
2023-03-31 03:54:38,902 			Learning rate: weights:   1.000e-03    
2023-03-31 03:54:38,902 			Last test performance: 72.62%
2023-03-31 03:54:38,903 ----------------
2023-03-31 03:54:44,555   51  =>  84   		Training 486 pattern with 72.29% 	Forward time: 	 5.35 sec
2023-03-31 03:54:44,555 			Loss:    3.082e-02    			Backward time: 	 0.27 sec 
2023-03-31 03:54:44,747 			Learning rate: weights:   1.000e-03    
2023-03-31 03:54:44,747 			Last test performance: 72.62%
2023-03-31 03:54:44,747 ----------------
2023-03-31 03:54:50,178   51  =>  85   		Training 486 pattern with 73.75% 	Forward time: 	 5.07 sec
2023-03-31 03:54:50,179 			Loss:    3.440e-02    			Backward time: 	 0.33 sec 
2023-03-31 03:54:50,390 			Learning rate: weights:   1.000e-03    
2023-03-31 03:54:50,390 			Last test performance: 72.62%
2023-03-31 03:54:50,391 ----------------
2023-03-31 03:54:55,982   51  =>  86   		Training 486 pattern with 74.38% 	Forward time: 	 5.11 sec
2023-03-31 03:54:55,983 			Loss:    3.018e-02    			Backward time: 	 0.46 sec 
2023-03-31 03:54:56,128 			Learning rate: weights:   1.000e-03    
2023-03-31 03:54:56,128 			Last test performance: 72.62%
2023-03-31 03:54:56,128 ----------------
2023-03-31 03:55:01,127   51  =>  87   		Training 486 pattern with 75.62% 	Forward time: 	 4.47 sec
2023-03-31 03:55:01,127 			Loss:    2.934e-02    			Backward time: 	 0.50 sec 
2023-03-31 03:55:01,253 			Learning rate: weights:   1.000e-03    
2023-03-31 03:55:01,253 			Last test performance: 72.62%
2023-03-31 03:55:01,254 ----------------
2023-03-31 03:55:11,751   51  =>  88   		Training 486 pattern with 74.58% 	Forward time: 	10.12 sec
2023-03-31 03:55:11,751 			Loss:    3.212e-02    			Backward time: 	 0.31 sec 
2023-03-31 03:55:11,992 			Learning rate: weights:   1.000e-03    
2023-03-31 03:55:11,994 			Last test performance: 72.62%
2023-03-31 03:55:11,994 ----------------
2023-03-31 03:55:17,735   51  =>  89   		Training 486 pattern with 73.96% 	Forward time: 	 5.23 sec
2023-03-31 03:55:17,735 			Loss:    3.063e-02    			Backward time: 	 0.45 sec 
2023-03-31 03:55:18,112 			Learning rate: weights:   1.000e-03    
2023-03-31 03:55:18,112 			Last test performance: 72.62%
2023-03-31 03:55:18,112 ----------------
2023-03-31 03:55:24,181   51  =>  90   		Training 486 pattern with 73.33% 	Forward time: 	 5.68 sec
2023-03-31 03:55:24,182 			Loss:    3.051e-02    			Backward time: 	 0.34 sec 
2023-03-31 03:55:24,342 			Learning rate: weights:   1.000e-03    
2023-03-31 03:55:24,342 			Last test performance: 72.62%
2023-03-31 03:55:24,342 ----------------
2023-03-31 03:55:30,948   51  =>  91   		Training 486 pattern with 78.54% 	Forward time: 	 6.15 sec
2023-03-31 03:55:30,949 			Loss:    2.601e-02    			Backward time: 	 0.42 sec 
2023-03-31 03:55:31,085 			Learning rate: weights:   1.000e-03    
2023-03-31 03:55:31,086 			Last test performance: 72.62%
2023-03-31 03:55:31,086 ----------------
2023-03-31 03:55:36,690   51  =>  92   		Training 486 pattern with 74.79% 	Forward time: 	 5.16 sec
2023-03-31 03:55:36,691 			Loss:    3.040e-02    			Backward time: 	 0.42 sec 
2023-03-31 03:55:36,831 			Learning rate: weights:   1.000e-03    
2023-03-31 03:55:36,832 			Last test performance: 72.62%
2023-03-31 03:55:36,832 ----------------
2023-03-31 03:55:42,468   51  =>  93   		Training 486 pattern with 73.75% 	Forward time: 	 5.29 sec
2023-03-31 03:55:42,468 			Loss:    3.126e-02    			Backward time: 	 0.30 sec 
2023-03-31 03:55:42,617 			Learning rate: weights:   1.000e-03    
2023-03-31 03:55:42,617 			Last test performance: 72.62%
2023-03-31 03:55:42,618 ----------------
2023-03-31 03:55:48,457   51  =>  94   		Training 486 pattern with 72.08% 	Forward time: 	 5.47 sec
2023-03-31 03:55:48,458 			Loss:    3.393e-02    			Backward time: 	 0.33 sec 
2023-03-31 03:55:48,643 			Learning rate: weights:   1.000e-03    
2023-03-31 03:55:48,644 			Last test performance: 72.62%
2023-03-31 03:55:48,644 ----------------
2023-03-31 03:55:53,791   51  =>  95   		Training 486 pattern with 78.54% 	Forward time: 	 4.78 sec
2023-03-31 03:55:53,791 			Loss:    2.852e-02    			Backward time: 	 0.34 sec 
2023-03-31 03:55:53,999 			Learning rate: weights:   1.000e-03    
2023-03-31 03:55:53,999 			Last test performance: 72.62%
2023-03-31 03:55:53,999 ----------------
2023-03-31 03:55:59,620   51  =>  96   		Training 486 pattern with 72.50% 	Forward time: 	 5.27 sec
2023-03-31 03:55:59,620 			Loss:    3.189e-02    			Backward time: 	 0.32 sec 
2023-03-31 03:56:00,060 			Learning rate: weights:   1.000e-03    
2023-03-31 03:56:00,060 			Last test performance: 72.62%
2023-03-31 03:56:00,061 ----------------
2023-03-31 03:56:06,502   51  =>  97   		Training 486 pattern with 72.92% 	Forward time: 	 5.98 sec
2023-03-31 03:56:06,503 			Loss:    3.188e-02    			Backward time: 	 0.40 sec 
2023-03-31 03:56:06,687 			Learning rate: weights:   1.000e-03    
2023-03-31 03:56:06,687 			Last test performance: 72.62%
2023-03-31 03:56:06,687 ----------------
2023-03-31 03:56:14,082   51  =>  98   		Training 486 pattern with 73.75% 	Forward time: 	 6.76 sec
2023-03-31 03:56:14,082 			Loss:    3.499e-02    			Backward time: 	 0.49 sec 
2023-03-31 03:56:14,246 			Learning rate: weights:   1.000e-03    
2023-03-31 03:56:14,247 			Last test performance: 72.62%
2023-03-31 03:56:14,247 ----------------
2023-03-31 03:56:19,494   51  =>  99   		Training 486 pattern with 76.46% 	Forward time: 	 4.74 sec
2023-03-31 03:56:19,494 			Loss:    2.933e-02    			Backward time: 	 0.45 sec 
2023-03-31 03:56:19,677 			Learning rate: weights:   1.000e-03    
2023-03-31 03:56:19,677 			Last test performance: 72.62%
2023-03-31 03:56:19,678 ----------------
2023-03-31 03:56:25,730   51  => 100   		Training 486 pattern with 71.88% 	Forward time: 	 5.68 sec
2023-03-31 03:56:25,731 			Loss:    3.098e-02    			Backward time: 	 0.33 sec 
2023-03-31 03:56:25,828 			Learning rate: weights:   1.000e-03    
2023-03-31 03:56:25,828 			Last test performance: 72.62%
2023-03-31 03:56:25,829 ----------------
2023-03-31 03:56:31,155   51  => 101   		Training 486 pattern with 75.42% 	Forward time: 	 4.69 sec
2023-03-31 03:56:31,155 			Loss:    2.835e-02    			Backward time: 	 0.61 sec 
2023-03-31 03:56:31,326 			Learning rate: weights:   1.000e-03    
2023-03-31 03:56:31,327 			Last test performance: 72.62%
2023-03-31 03:56:31,327 ----------------
2023-03-31 03:56:36,683   51  => 102   		Training 486 pattern with 72.71% 	Forward time: 	 4.78 sec
2023-03-31 03:56:36,683 			Loss:    3.042e-02    			Backward time: 	 0.54 sec 
2023-03-31 03:56:36,821 			Learning rate: weights:   1.000e-03    
2023-03-31 03:56:36,822 			Last test performance: 72.62%
2023-03-31 03:56:36,822 ----------------
2023-03-31 03:56:43,056   51  => 103   		Training 486 pattern with 74.79% 	Forward time: 	 5.83 sec
2023-03-31 03:56:43,057 			Loss:    3.040e-02    			Backward time: 	 0.36 sec 
2023-03-31 03:56:43,205 			Learning rate: weights:   1.000e-03    
2023-03-31 03:56:43,205 			Last test performance: 72.62%
2023-03-31 03:56:43,205 ----------------
2023-03-31 03:56:44,280 
2023-03-31 03:56:44,280 Testing:
2023-03-31 03:56:44,396 		24 of 10000 with 79.17% 	 Time used:  0.11 sec
2023-03-31 03:56:44,834 		48 of 10000 with 77.08% 	 Time used:  0.44 sec
2023-03-31 03:56:44,944 		72 of 10000 with 75.00% 	 Time used:  0.11 sec
2023-03-31 03:56:45,255 		96 of 10000 with 75.00% 	 Time used:  0.31 sec
2023-03-31 03:56:45,578 		120 of 10000 with 74.17% 	 Time used:  0.32 sec
2023-03-31 03:56:45,696 		144 of 10000 with 73.61% 	 Time used:  0.12 sec
2023-03-31 03:56:46,004 		168 of 10000 with 73.81% 	 Time used:  0.31 sec
2023-03-31 03:56:46,101 		192 of 10000 with 74.48% 	 Time used:  0.09 sec
2023-03-31 03:56:46,233 		216 of 10000 with 74.54% 	 Time used:  0.13 sec
2023-03-31 03:56:46,675 		240 of 10000 with 74.58% 	 Time used:  0.44 sec
2023-03-31 03:56:46,806 		264 of 10000 with 74.24% 	 Time used:  0.13 sec
2023-03-31 03:56:47,104 		288 of 10000 with 73.61% 	 Time used:  0.30 sec
2023-03-31 03:56:47,366 		312 of 10000 with 74.04% 	 Time used:  0.26 sec
2023-03-31 03:56:47,692 		336 of 10000 with 73.81% 	 Time used:  0.33 sec
2023-03-31 03:56:47,808 		360 of 10000 with 73.61% 	 Time used:  0.11 sec
2023-03-31 03:56:48,047 		384 of 10000 with 74.22% 	 Time used:  0.24 sec
2023-03-31 03:56:48,377 		408 of 10000 with 73.04% 	 Time used:  0.33 sec
2023-03-31 03:56:48,694 		432 of 10000 with 72.22% 	 Time used:  0.31 sec
2023-03-31 03:56:49,067 		456 of 10000 with 71.93% 	 Time used:  0.37 sec
2023-03-31 03:56:49,161 		480 of 10000 with 72.29% 	 Time used:  0.09 sec
2023-03-31 03:56:49,321 		504 of 10000 with 72.42% 	 Time used:  0.16 sec
2023-03-31 03:56:49,602 		528 of 10000 with 72.54% 	 Time used:  0.28 sec
2023-03-31 03:56:49,786 		552 of 10000 with 73.01% 	 Time used:  0.18 sec
2023-03-31 03:56:50,228 		576 of 10000 with 73.26% 	 Time used:  0.44 sec
2023-03-31 03:56:50,569 		600 of 10000 with 73.67% 	 Time used:  0.34 sec
2023-03-31 03:56:50,664 		624 of 10000 with 74.04% 	 Time used:  0.09 sec
2023-03-31 03:56:50,975 		648 of 10000 with 74.07% 	 Time used:  0.31 sec
2023-03-31 03:56:51,070 		672 of 10000 with 73.96% 	 Time used:  0.09 sec
2023-03-31 03:56:51,560 		696 of 10000 with 73.28% 	 Time used:  0.49 sec
2023-03-31 03:56:51,679 		720 of 10000 with 73.61% 	 Time used:  0.12 sec
2023-03-31 03:56:52,022 		744 of 10000 with 73.39% 	 Time used:  0.34 sec
2023-03-31 03:56:52,292 		768 of 10000 with 73.57% 	 Time used:  0.27 sec
2023-03-31 03:56:52,839 		792 of 10000 with 73.61% 	 Time used:  0.55 sec
2023-03-31 03:56:53,131 		816 of 10000 with 73.53% 	 Time used:  0.29 sec
2023-03-31 03:56:53,701 		840 of 10000 with 73.81% 	 Time used:  0.57 sec
2023-03-31 03:56:53,812 		864 of 10000 with 73.84% 	 Time used:  0.11 sec
2023-03-31 03:56:53,944 		888 of 10000 with 74.10% 	 Time used:  0.13 sec
2023-03-31 03:56:54,076 		912 of 10000 with 74.01% 	 Time used:  0.13 sec
2023-03-31 03:56:54,209 		936 of 10000 with 73.82% 	 Time used:  0.13 sec
2023-03-31 03:56:54,337 		960 of 10000 with 73.96% 	 Time used:  0.13 sec
2023-03-31 03:56:54,466 		984 of 10000 with 73.98% 	 Time used:  0.13 sec
2023-03-31 03:56:54,937 		1008 of 10000 with 74.11% 	 Time used:  0.47 sec
2023-03-31 03:56:55,073 		1032 of 10000 with 74.42% 	 Time used:  0.13 sec
2023-03-31 03:56:55,376 		1056 of 10000 with 74.43% 	 Time used:  0.30 sec
2023-03-31 03:56:55,506 		1080 of 10000 with 74.63% 	 Time used:  0.13 sec
2023-03-31 03:56:55,837 		1104 of 10000 with 74.82% 	 Time used:  0.33 sec
2023-03-31 03:56:55,953 		1128 of 10000 with 75.09% 	 Time used:  0.12 sec
2023-03-31 03:56:56,277 		1152 of 10000 with 74.83% 	 Time used:  0.32 sec
2023-03-31 03:56:56,390 		1176 of 10000 with 74.83% 	 Time used:  0.11 sec
2023-03-31 03:56:56,676 		1200 of 10000 with 75.00% 	 Time used:  0.28 sec
2023-03-31 03:56:56,786 		1224 of 10000 with 75.08% 	 Time used:  0.11 sec
2023-03-31 03:56:57,112 		1248 of 10000 with 75.08% 	 Time used:  0.32 sec
2023-03-31 03:56:57,344 		1272 of 10000 with 74.84% 	 Time used:  0.23 sec
2023-03-31 03:56:57,729 		1296 of 10000 with 75.08% 	 Time used:  0.38 sec
2023-03-31 03:56:57,837 		1320 of 10000 with 75.00% 	 Time used:  0.11 sec
2023-03-31 03:56:58,123 		1344 of 10000 with 74.93% 	 Time used:  0.28 sec
2023-03-31 03:56:58,436 		1368 of 10000 with 75.15% 	 Time used:  0.31 sec
2023-03-31 03:56:58,830 		1392 of 10000 with 75.14% 	 Time used:  0.39 sec
2023-03-31 03:56:58,927 		1416 of 10000 with 75.21% 	 Time used:  0.09 sec
2023-03-31 03:56:59,215 		1440 of 10000 with 75.21% 	 Time used:  0.29 sec
2023-03-31 03:56:59,341 		1464 of 10000 with 75.34% 	 Time used:  0.12 sec
2023-03-31 03:56:59,666 		1488 of 10000 with 75.20% 	 Time used:  0.32 sec
2023-03-31 03:56:59,772 		1512 of 10000 with 74.87% 	 Time used:  0.10 sec
2023-03-31 03:57:00,062 		1536 of 10000 with 74.80% 	 Time used:  0.29 sec
2023-03-31 03:57:00,367 		1560 of 10000 with 74.74% 	 Time used:  0.30 sec
2023-03-31 03:57:00,478 		1584 of 10000 with 74.37% 	 Time used:  0.11 sec
2023-03-31 03:57:00,763 		1608 of 10000 with 74.38% 	 Time used:  0.28 sec
2023-03-31 03:57:01,110 		1632 of 10000 with 74.51% 	 Time used:  0.35 sec
2023-03-31 03:57:01,207 		1656 of 10000 with 74.64% 	 Time used:  0.10 sec
2023-03-31 03:57:01,515 		1680 of 10000 with 74.82% 	 Time used:  0.31 sec
2023-03-31 03:57:01,811 		1704 of 10000 with 74.77% 	 Time used:  0.29 sec
2023-03-31 03:57:02,116 		1728 of 10000 with 74.59% 	 Time used:  0.30 sec
2023-03-31 03:57:02,431 		1752 of 10000 with 74.66% 	 Time used:  0.31 sec
2023-03-31 03:57:02,735 		1776 of 10000 with 74.66% 	 Time used:  0.30 sec
2023-03-31 03:57:03,022 		1800 of 10000 with 74.67% 	 Time used:  0.29 sec
2023-03-31 03:57:03,162 		1824 of 10000 with 74.62% 	 Time used:  0.14 sec
2023-03-31 03:57:03,486 		1848 of 10000 with 74.68% 	 Time used:  0.32 sec
2023-03-31 03:57:03,616 		1872 of 10000 with 74.73% 	 Time used:  0.13 sec
2023-03-31 03:57:04,065 		1896 of 10000 with 74.84% 	 Time used:  0.43 sec
2023-03-31 03:57:04,360 		1920 of 10000 with 75.00% 	 Time used:  0.29 sec
2023-03-31 03:57:04,484 		1944 of 10000 with 74.95% 	 Time used:  0.12 sec
2023-03-31 03:57:04,850 		1968 of 10000 with 74.90% 	 Time used:  0.36 sec
2023-03-31 03:57:04,996 		1992 of 10000 with 74.90% 	 Time used:  0.14 sec
2023-03-31 03:57:05,394 		2016 of 10000 with 74.75% 	 Time used:  0.40 sec
2023-03-31 03:57:05,730 		2040 of 10000 with 74.56% 	 Time used:  0.33 sec
2023-03-31 03:57:06,034 		2064 of 10000 with 74.61% 	 Time used:  0.30 sec
2023-03-31 03:57:06,340 		2088 of 10000 with 74.52% 	 Time used:  0.30 sec
2023-03-31 03:57:06,651 		2112 of 10000 with 74.72% 	 Time used:  0.31 sec
2023-03-31 03:57:07,274 		2136 of 10000 with 74.77% 	 Time used:  0.62 sec
2023-03-31 03:57:07,598 		2160 of 10000 with 74.86% 	 Time used:  0.32 sec
2023-03-31 03:57:07,932 		2184 of 10000 with 74.91% 	 Time used:  0.33 sec
2023-03-31 03:57:08,337 		2208 of 10000 with 74.86% 	 Time used:  0.40 sec
2023-03-31 03:57:08,717 		2232 of 10000 with 74.96% 	 Time used:  0.38 sec
2023-03-31 03:57:09,014 		2256 of 10000 with 74.82% 	 Time used:  0.30 sec
2023-03-31 03:57:09,307 		2280 of 10000 with 74.96% 	 Time used:  0.29 sec
2023-03-31 03:57:09,640 		2304 of 10000 with 74.91% 	 Time used:  0.33 sec
2023-03-31 03:57:09,988 		2328 of 10000 with 74.83% 	 Time used:  0.35 sec
2023-03-31 03:57:10,274 		2352 of 10000 with 74.91% 	 Time used:  0.28 sec
2023-03-31 03:57:10,599 		2376 of 10000 with 74.92% 	 Time used:  0.32 sec
2023-03-31 03:57:10,906 		2400 of 10000 with 74.96% 	 Time used:  0.31 sec
2023-03-31 03:57:11,064 		2424 of 10000 with 74.92% 	 Time used:  0.16 sec
2023-03-31 03:57:11,440 		2448 of 10000 with 74.96% 	 Time used:  0.37 sec
2023-03-31 03:57:11,822 		2472 of 10000 with 75.00% 	 Time used:  0.38 sec
2023-03-31 03:57:12,123 		2496 of 10000 with 75.00% 	 Time used:  0.30 sec
2023-03-31 03:57:12,324 		2520 of 10000 with 74.84% 	 Time used:  0.20 sec
2023-03-31 03:57:12,670 		2544 of 10000 with 74.65% 	 Time used:  0.34 sec
2023-03-31 03:57:12,787 		2568 of 10000 with 74.69% 	 Time used:  0.12 sec
2023-03-31 03:57:13,124 		2592 of 10000 with 74.65% 	 Time used:  0.34 sec
2023-03-31 03:57:13,412 		2616 of 10000 with 74.58% 	 Time used:  0.29 sec
2023-03-31 03:57:13,717 		2640 of 10000 with 74.58% 	 Time used:  0.30 sec
2023-03-31 03:57:13,833 		2664 of 10000 with 74.47% 	 Time used:  0.11 sec
2023-03-31 03:57:14,174 		2688 of 10000 with 74.63% 	 Time used:  0.34 sec
2023-03-31 03:57:14,292 		2712 of 10000 with 74.48% 	 Time used:  0.12 sec
2023-03-31 03:57:14,471 		2736 of 10000 with 74.45% 	 Time used:  0.18 sec
2023-03-31 03:57:14,810 		2760 of 10000 with 74.46% 	 Time used:  0.34 sec
2023-03-31 03:57:14,927 		2784 of 10000 with 74.43% 	 Time used:  0.12 sec
2023-03-31 03:57:15,261 		2808 of 10000 with 74.47% 	 Time used:  0.33 sec
2023-03-31 03:57:15,377 		2832 of 10000 with 74.47% 	 Time used:  0.12 sec
2023-03-31 03:57:15,707 		2856 of 10000 with 74.33% 	 Time used:  0.33 sec
2023-03-31 03:57:16,021 		2880 of 10000 with 74.27% 	 Time used:  0.31 sec
2023-03-31 03:57:16,332 		2904 of 10000 with 74.38% 	 Time used:  0.31 sec
2023-03-31 03:57:16,618 		2928 of 10000 with 74.42% 	 Time used:  0.28 sec
2023-03-31 03:57:16,933 		2952 of 10000 with 74.49% 	 Time used:  0.31 sec
2023-03-31 03:57:17,347 		2976 of 10000 with 74.53% 	 Time used:  0.41 sec
2023-03-31 03:57:17,444 		3000 of 10000 with 74.47% 	 Time used:  0.10 sec
2023-03-31 03:57:17,798 		3024 of 10000 with 74.50% 	 Time used:  0.35 sec
2023-03-31 03:57:17,892 		3048 of 10000 with 74.54% 	 Time used:  0.09 sec
2023-03-31 03:57:18,022 		3072 of 10000 with 74.58% 	 Time used:  0.13 sec
2023-03-31 03:57:18,458 		3096 of 10000 with 74.58% 	 Time used:  0.43 sec
2023-03-31 03:57:18,721 		3120 of 10000 with 74.62% 	 Time used:  0.26 sec
2023-03-31 03:57:18,840 		3144 of 10000 with 74.62% 	 Time used:  0.12 sec
2023-03-31 03:57:19,061 		3168 of 10000 with 74.59% 	 Time used:  0.22 sec
2023-03-31 03:57:19,430 		3192 of 10000 with 74.53% 	 Time used:  0.37 sec
2023-03-31 03:57:19,735 		3216 of 10000 with 74.44% 	 Time used:  0.30 sec
2023-03-31 03:57:19,976 		3240 of 10000 with 74.48% 	 Time used:  0.24 sec
2023-03-31 03:57:20,331 		3264 of 10000 with 74.54% 	 Time used:  0.35 sec
2023-03-31 03:57:20,640 		3288 of 10000 with 74.60% 	 Time used:  0.31 sec
2023-03-31 03:57:20,932 		3312 of 10000 with 74.70% 	 Time used:  0.29 sec
2023-03-31 03:57:21,057 		3336 of 10000 with 74.67% 	 Time used:  0.12 sec
2023-03-31 03:57:21,573 		3360 of 10000 with 74.55% 	 Time used:  0.51 sec
2023-03-31 03:57:21,881 		3384 of 10000 with 74.56% 	 Time used:  0.31 sec
2023-03-31 03:57:21,999 		3408 of 10000 with 74.56% 	 Time used:  0.12 sec
2023-03-31 03:57:22,329 		3432 of 10000 with 74.53% 	 Time used:  0.33 sec
2023-03-31 03:57:22,446 		3456 of 10000 with 74.48% 	 Time used:  0.12 sec
2023-03-31 03:57:22,793 		3480 of 10000 with 74.60% 	 Time used:  0.34 sec
2023-03-31 03:57:23,094 		3504 of 10000 with 74.43% 	 Time used:  0.30 sec
2023-03-31 03:57:23,212 		3528 of 10000 with 74.32% 	 Time used:  0.12 sec
2023-03-31 03:57:23,543 		3552 of 10000 with 74.38% 	 Time used:  0.33 sec
2023-03-31 03:57:23,916 		3576 of 10000 with 74.33% 	 Time used:  0.37 sec
2023-03-31 03:57:24,212 		3600 of 10000 with 74.31% 	 Time used:  0.29 sec
2023-03-31 03:57:24,526 		3624 of 10000 with 74.25% 	 Time used:  0.31 sec
2023-03-31 03:57:24,736 		3648 of 10000 with 74.29% 	 Time used:  0.21 sec
2023-03-31 03:57:25,127 		3672 of 10000 with 74.29% 	 Time used:  0.39 sec
2023-03-31 03:57:25,632 		3696 of 10000 with 74.38% 	 Time used:  0.50 sec
2023-03-31 03:57:25,937 		3720 of 10000 with 74.35% 	 Time used:  0.30 sec
2023-03-31 03:57:26,259 		3744 of 10000 with 74.31% 	 Time used:  0.30 sec
2023-03-31 03:57:26,410 		3768 of 10000 with 74.28% 	 Time used:  0.15 sec
2023-03-31 03:57:26,955 		3792 of 10000 with 74.31% 	 Time used:  0.54 sec
2023-03-31 03:57:27,074 		3816 of 10000 with 74.37% 	 Time used:  0.12 sec
2023-03-31 03:57:27,382 		3840 of 10000 with 74.40% 	 Time used:  0.31 sec
2023-03-31 03:57:27,513 		3864 of 10000 with 74.46% 	 Time used:  0.13 sec
2023-03-31 03:57:27,851 		3888 of 10000 with 74.46% 	 Time used:  0.34 sec
2023-03-31 03:57:28,106 		3912 of 10000 with 74.49% 	 Time used:  0.25 sec
2023-03-31 03:57:28,311 		3936 of 10000 with 74.54% 	 Time used:  0.19 sec
2023-03-31 03:57:28,642 		3960 of 10000 with 74.62% 	 Time used:  0.33 sec
2023-03-31 03:57:28,758 		3984 of 10000 with 74.62% 	 Time used:  0.11 sec
2023-03-31 03:57:29,089 		4008 of 10000 with 74.60% 	 Time used:  0.33 sec
2023-03-31 03:57:29,399 		4032 of 10000 with 74.63% 	 Time used:  0.31 sec
2023-03-31 03:57:29,704 		4056 of 10000 with 74.63% 	 Time used:  0.30 sec
2023-03-31 03:57:30,001 		4080 of 10000 with 74.71% 	 Time used:  0.30 sec
2023-03-31 03:57:30,117 		4104 of 10000 with 74.71% 	 Time used:  0.11 sec
2023-03-31 03:57:30,465 		4128 of 10000 with 74.69% 	 Time used:  0.35 sec
2023-03-31 03:57:30,865 		4152 of 10000 with 74.64% 	 Time used:  0.40 sec
2023-03-31 03:57:31,138 		4176 of 10000 with 74.66% 	 Time used:  0.27 sec
2023-03-31 03:57:31,238 		4200 of 10000 with 74.76% 	 Time used:  0.10 sec
2023-03-31 03:57:31,485 		4224 of 10000 with 74.79% 	 Time used:  0.24 sec
2023-03-31 03:57:31,605 		4248 of 10000 with 74.86% 	 Time used:  0.12 sec
2023-03-31 03:57:31,899 		4272 of 10000 with 74.86% 	 Time used:  0.29 sec
2023-03-31 03:57:32,022 		4296 of 10000 with 74.84% 	 Time used:  0.12 sec
2023-03-31 03:57:32,443 		4320 of 10000 with 74.84% 	 Time used:  0.42 sec
2023-03-31 03:57:32,746 		4344 of 10000 with 74.86% 	 Time used:  0.30 sec
2023-03-31 03:57:33,059 		4368 of 10000 with 74.89% 	 Time used:  0.31 sec
2023-03-31 03:57:33,373 		4392 of 10000 with 74.91% 	 Time used:  0.31 sec
2023-03-31 03:57:33,673 		4416 of 10000 with 74.93% 	 Time used:  0.30 sec
2023-03-31 03:57:33,975 		4440 of 10000 with 74.93% 	 Time used:  0.30 sec
2023-03-31 03:57:34,069 		4464 of 10000 with 74.93% 	 Time used:  0.09 sec
2023-03-31 03:57:34,585 		4488 of 10000 with 74.91% 	 Time used:  0.51 sec
2023-03-31 03:57:34,962 		4512 of 10000 with 74.91% 	 Time used:  0.38 sec
2023-03-31 03:57:35,501 		4536 of 10000 with 74.96% 	 Time used:  0.54 sec
2023-03-31 03:57:35,722 		4560 of 10000 with 74.91% 	 Time used:  0.22 sec
2023-03-31 03:57:36,077 		4584 of 10000 with 74.87% 	 Time used:  0.35 sec
2023-03-31 03:57:36,388 		4608 of 10000 with 74.89% 	 Time used:  0.31 sec
2023-03-31 03:57:36,693 		4632 of 10000 with 74.87% 	 Time used:  0.30 sec
2023-03-31 03:57:37,019 		4656 of 10000 with 74.87% 	 Time used:  0.33 sec
2023-03-31 03:57:37,244 		4680 of 10000 with 74.89% 	 Time used:  0.22 sec
2023-03-31 03:57:37,610 		4704 of 10000 with 74.94% 	 Time used:  0.36 sec
2023-03-31 03:57:37,889 		4728 of 10000 with 74.98% 	 Time used:  0.28 sec
2023-03-31 03:57:38,178 		4752 of 10000 with 74.92% 	 Time used:  0.29 sec
2023-03-31 03:57:38,321 		4776 of 10000 with 74.98% 	 Time used:  0.14 sec
2023-03-31 03:57:38,632 		4800 of 10000 with 74.94% 	 Time used:  0.31 sec
2023-03-31 03:57:38,962 		4824 of 10000 with 74.98% 	 Time used:  0.33 sec
2023-03-31 03:57:39,083 		4848 of 10000 with 74.98% 	 Time used:  0.12 sec
2023-03-31 03:57:39,418 		4872 of 10000 with 75.02% 	 Time used:  0.33 sec
2023-03-31 03:57:39,512 		4896 of 10000 with 75.06% 	 Time used:  0.09 sec
2023-03-31 03:57:39,843 		4920 of 10000 with 75.08% 	 Time used:  0.33 sec
2023-03-31 03:57:40,008 		4944 of 10000 with 75.02% 	 Time used:  0.16 sec
2023-03-31 03:57:40,281 		4968 of 10000 with 75.00% 	 Time used:  0.27 sec
2023-03-31 03:57:40,570 		4992 of 10000 with 74.92% 	 Time used:  0.29 sec
2023-03-31 03:57:40,875 		5016 of 10000 with 74.94% 	 Time used:  0.30 sec
2023-03-31 03:57:41,188 		5040 of 10000 with 74.92% 	 Time used:  0.31 sec
2023-03-31 03:57:41,322 		5064 of 10000 with 74.90% 	 Time used:  0.13 sec
2023-03-31 03:57:41,661 		5088 of 10000 with 74.90% 	 Time used:  0.34 sec
2023-03-31 03:57:41,963 		5112 of 10000 with 74.86% 	 Time used:  0.30 sec
2023-03-31 03:57:42,083 		5136 of 10000 with 74.88% 	 Time used:  0.12 sec
2023-03-31 03:57:42,418 		5160 of 10000 with 74.90% 	 Time used:  0.33 sec
2023-03-31 03:57:42,520 		5184 of 10000 with 74.83% 	 Time used:  0.10 sec
2023-03-31 03:57:42,773 		5208 of 10000 with 74.81% 	 Time used:  0.25 sec
2023-03-31 03:57:42,924 		5232 of 10000 with 74.77% 	 Time used:  0.15 sec
2023-03-31 03:57:43,052 		5256 of 10000 with 74.70% 	 Time used:  0.13 sec
2023-03-31 03:57:43,419 		5280 of 10000 with 74.75% 	 Time used:  0.37 sec
2023-03-31 03:57:43,515 		5304 of 10000 with 74.72% 	 Time used:  0.09 sec
2023-03-31 03:57:43,786 		5328 of 10000 with 74.72% 	 Time used:  0.27 sec
2023-03-31 03:57:43,910 		5352 of 10000 with 74.70% 	 Time used:  0.12 sec
2023-03-31 03:57:44,107 		5376 of 10000 with 74.70% 	 Time used:  0.20 sec
2023-03-31 03:57:44,534 		5400 of 10000 with 74.65% 	 Time used:  0.43 sec
2023-03-31 03:57:44,629 		5424 of 10000 with 74.63% 	 Time used:  0.09 sec
2023-03-31 03:57:44,939 		5448 of 10000 with 74.67% 	 Time used:  0.31 sec
2023-03-31 03:57:45,044 		5472 of 10000 with 74.63% 	 Time used:  0.10 sec
2023-03-31 03:57:45,564 		5496 of 10000 with 74.62% 	 Time used:  0.52 sec
2023-03-31 03:57:45,689 		5520 of 10000 with 74.58% 	 Time used:  0.12 sec
2023-03-31 03:57:45,958 		5544 of 10000 with 74.57% 	 Time used:  0.27 sec
2023-03-31 03:57:46,288 		5568 of 10000 with 74.50% 	 Time used:  0.32 sec
2023-03-31 03:57:46,384 		5592 of 10000 with 74.48% 	 Time used:  0.09 sec
2023-03-31 03:57:46,515 		5616 of 10000 with 74.47% 	 Time used:  0.13 sec
2023-03-31 03:57:46,788 		5640 of 10000 with 74.47% 	 Time used:  0.27 sec
2023-03-31 03:57:47,131 		5664 of 10000 with 74.40% 	 Time used:  0.34 sec
2023-03-31 03:57:47,416 		5688 of 10000 with 74.38% 	 Time used:  0.28 sec
2023-03-31 03:57:47,547 		5712 of 10000 with 74.42% 	 Time used:  0.13 sec
2023-03-31 03:57:47,843 		5736 of 10000 with 74.44% 	 Time used:  0.27 sec
2023-03-31 03:57:47,978 		5760 of 10000 with 74.48% 	 Time used:  0.13 sec
2023-03-31 03:57:48,306 		5784 of 10000 with 74.50% 	 Time used:  0.33 sec
2023-03-31 03:57:48,649 		5808 of 10000 with 74.45% 	 Time used:  0.34 sec
2023-03-31 03:57:48,839 		5832 of 10000 with 74.43% 	 Time used:  0.19 sec
2023-03-31 03:57:49,194 		5856 of 10000 with 74.40% 	 Time used:  0.35 sec
2023-03-31 03:57:49,515 		5880 of 10000 with 74.42% 	 Time used:  0.32 sec
2023-03-31 03:57:49,828 		5904 of 10000 with 74.37% 	 Time used:  0.31 sec
2023-03-31 03:57:50,129 		5928 of 10000 with 74.31% 	 Time used:  0.30 sec
2023-03-31 03:57:50,230 		5952 of 10000 with 74.34% 	 Time used:  0.10 sec
2023-03-31 03:57:50,725 		5976 of 10000 with 74.38% 	 Time used:  0.49 sec
2023-03-31 03:57:51,055 		6000 of 10000 with 74.37% 	 Time used:  0.33 sec
2023-03-31 03:57:51,157 		6024 of 10000 with 74.25% 	 Time used:  0.10 sec
2023-03-31 03:57:51,479 		6048 of 10000 with 74.29% 	 Time used:  0.32 sec
2023-03-31 03:57:51,886 		6072 of 10000 with 74.32% 	 Time used:  0.41 sec
2023-03-31 03:57:51,980 		6096 of 10000 with 74.38% 	 Time used:  0.09 sec
2023-03-31 03:57:52,254 		6120 of 10000 with 74.43% 	 Time used:  0.27 sec
2023-03-31 03:57:52,528 		6144 of 10000 with 74.41% 	 Time used:  0.27 sec
2023-03-31 03:57:53,114 		6168 of 10000 with 74.38% 	 Time used:  0.58 sec
2023-03-31 03:57:53,414 		6192 of 10000 with 74.39% 	 Time used:  0.30 sec
2023-03-31 03:57:53,517 		6216 of 10000 with 74.40% 	 Time used:  0.10 sec
2023-03-31 03:57:53,745 		6240 of 10000 with 74.42% 	 Time used:  0.23 sec
2023-03-31 03:57:54,130 		6264 of 10000 with 74.43% 	 Time used:  0.38 sec
2023-03-31 03:57:54,428 		6288 of 10000 with 74.44% 	 Time used:  0.30 sec
2023-03-31 03:57:54,735 		6312 of 10000 with 74.51% 	 Time used:  0.30 sec
2023-03-31 03:57:54,831 		6336 of 10000 with 74.51% 	 Time used:  0.09 sec
2023-03-31 03:57:55,350 		6360 of 10000 with 74.56% 	 Time used:  0.52 sec
2023-03-31 03:57:55,463 		6384 of 10000 with 74.53% 	 Time used:  0.11 sec
2023-03-31 03:57:55,762 		6408 of 10000 with 74.56% 	 Time used:  0.30 sec
2023-03-31 03:57:56,563 		6432 of 10000 with 74.55% 	 Time used:  0.80 sec
2023-03-31 03:57:56,722 		6456 of 10000 with 74.50% 	 Time used:  0.16 sec
2023-03-31 03:57:56,874 		6480 of 10000 with 74.57% 	 Time used:  0.15 sec
2023-03-31 03:57:57,347 		6504 of 10000 with 74.54% 	 Time used:  0.47 sec
2023-03-31 03:57:57,471 		6528 of 10000 with 74.57% 	 Time used:  0.12 sec
2023-03-31 03:57:57,753 		6552 of 10000 with 74.56% 	 Time used:  0.28 sec
2023-03-31 03:57:58,070 		6576 of 10000 with 74.54% 	 Time used:  0.32 sec
2023-03-31 03:57:58,383 		6600 of 10000 with 74.55% 	 Time used:  0.31 sec
2023-03-31 03:57:58,716 		6624 of 10000 with 74.56% 	 Time used:  0.33 sec
2023-03-31 03:57:59,021 		6648 of 10000 with 74.55% 	 Time used:  0.30 sec
2023-03-31 03:57:59,331 		6672 of 10000 with 74.54% 	 Time used:  0.31 sec
2023-03-31 03:57:59,430 		6696 of 10000 with 74.54% 	 Time used:  0.10 sec
2023-03-31 03:57:59,733 		6720 of 10000 with 74.52% 	 Time used:  0.30 sec
2023-03-31 03:58:00,045 		6744 of 10000 with 74.54% 	 Time used:  0.31 sec
2023-03-31 03:58:00,171 		6768 of 10000 with 74.50% 	 Time used:  0.12 sec
2023-03-31 03:58:00,481 		6792 of 10000 with 74.50% 	 Time used:  0.31 sec
2023-03-31 03:58:00,812 		6816 of 10000 with 74.52% 	 Time used:  0.33 sec
2023-03-31 03:58:00,931 		6840 of 10000 with 74.52% 	 Time used:  0.12 sec
2023-03-31 03:58:01,256 		6864 of 10000 with 74.55% 	 Time used:  0.32 sec
2023-03-31 03:58:01,566 		6888 of 10000 with 74.54% 	 Time used:  0.31 sec
2023-03-31 03:58:01,904 		6912 of 10000 with 74.57% 	 Time used:  0.34 sec
2023-03-31 03:58:02,241 		6936 of 10000 with 74.57% 	 Time used:  0.34 sec
2023-03-31 03:58:02,572 		6960 of 10000 with 74.57% 	 Time used:  0.33 sec
2023-03-31 03:58:02,878 		6984 of 10000 with 74.53% 	 Time used:  0.30 sec
2023-03-31 03:58:03,092 		7008 of 10000 with 74.47% 	 Time used:  0.21 sec
2023-03-31 03:58:03,453 		7032 of 10000 with 74.50% 	 Time used:  0.36 sec
2023-03-31 03:58:03,586 		7056 of 10000 with 74.48% 	 Time used:  0.13 sec
2023-03-31 03:58:04,002 		7080 of 10000 with 74.48% 	 Time used:  0.41 sec
2023-03-31 03:58:04,346 		7104 of 10000 with 74.44% 	 Time used:  0.34 sec
2023-03-31 03:58:04,668 		7128 of 10000 with 74.44% 	 Time used:  0.32 sec
2023-03-31 03:58:05,014 		7152 of 10000 with 74.44% 	 Time used:  0.34 sec
2023-03-31 03:58:05,135 		7176 of 10000 with 74.44% 	 Time used:  0.12 sec
2023-03-31 03:58:05,467 		7200 of 10000 with 74.47% 	 Time used:  0.33 sec
2023-03-31 03:58:06,245 		7224 of 10000 with 74.46% 	 Time used:  0.78 sec
2023-03-31 03:58:06,455 		7248 of 10000 with 74.46% 	 Time used:  0.21 sec
2023-03-31 03:58:06,788 		7272 of 10000 with 74.45% 	 Time used:  0.33 sec
2023-03-31 03:58:07,069 		7296 of 10000 with 74.42% 	 Time used:  0.28 sec
2023-03-31 03:58:07,655 		7320 of 10000 with 74.44% 	 Time used:  0.58 sec
2023-03-31 03:58:07,777 		7344 of 10000 with 74.48% 	 Time used:  0.12 sec
2023-03-31 03:58:08,100 		7368 of 10000 with 74.51% 	 Time used:  0.32 sec
2023-03-31 03:58:08,248 		7392 of 10000 with 74.53% 	 Time used:  0.15 sec
2023-03-31 03:58:08,580 		7416 of 10000 with 74.47% 	 Time used:  0.33 sec
2023-03-31 03:58:08,881 		7440 of 10000 with 74.48% 	 Time used:  0.30 sec
2023-03-31 03:58:09,024 		7464 of 10000 with 74.44% 	 Time used:  0.14 sec
2023-03-31 03:58:09,416 		7488 of 10000 with 74.48% 	 Time used:  0.39 sec
2023-03-31 03:58:09,534 		7512 of 10000 with 74.53% 	 Time used:  0.12 sec
2023-03-31 03:58:10,327 		7536 of 10000 with 74.54% 	 Time used:  0.79 sec
2023-03-31 03:58:10,761 		7560 of 10000 with 74.52% 	 Time used:  0.43 sec
2023-03-31 03:58:11,840 		7584 of 10000 with 74.51% 	 Time used:  1.08 sec
2023-03-31 03:58:12,706 		7608 of 10000 with 74.50% 	 Time used:  0.86 sec
2023-03-31 03:58:13,014 		7632 of 10000 with 74.52% 	 Time used:  0.31 sec
2023-03-31 03:58:13,317 		7656 of 10000 with 74.50% 	 Time used:  0.30 sec
2023-03-31 03:58:13,634 		7680 of 10000 with 74.51% 	 Time used:  0.32 sec
2023-03-31 03:58:13,944 		7704 of 10000 with 74.55% 	 Time used:  0.31 sec
2023-03-31 03:58:14,259 		7728 of 10000 with 74.57% 	 Time used:  0.31 sec
2023-03-31 03:58:14,574 		7752 of 10000 with 74.59% 	 Time used:  0.31 sec
2023-03-31 03:58:14,669 		7776 of 10000 with 74.59% 	 Time used:  0.09 sec
2023-03-31 03:58:14,979 		7800 of 10000 with 74.59% 	 Time used:  0.31 sec
2023-03-31 03:58:15,109 		7824 of 10000 with 74.60% 	 Time used:  0.13 sec
2023-03-31 03:58:15,254 		7848 of 10000 with 74.58% 	 Time used:  0.14 sec
2023-03-31 03:58:15,561 		7872 of 10000 with 74.57% 	 Time used:  0.31 sec
2023-03-31 03:58:15,860 		7896 of 10000 with 74.61% 	 Time used:  0.30 sec
2023-03-31 03:58:16,015 		7920 of 10000 with 74.57% 	 Time used:  0.15 sec
2023-03-31 03:58:16,353 		7944 of 10000 with 74.55% 	 Time used:  0.34 sec
2023-03-31 03:58:16,509 		7968 of 10000 with 74.55% 	 Time used:  0.15 sec
2023-03-31 03:58:16,846 		7992 of 10000 with 74.55% 	 Time used:  0.34 sec
2023-03-31 03:58:17,263 		8016 of 10000 with 74.55% 	 Time used:  0.42 sec
2023-03-31 03:58:17,510 		8040 of 10000 with 74.56% 	 Time used:  0.25 sec
2023-03-31 03:58:17,618 		8064 of 10000 with 74.58% 	 Time used:  0.11 sec
2023-03-31 03:58:17,747 		8088 of 10000 with 74.55% 	 Time used:  0.13 sec
2023-03-31 03:58:17,876 		8112 of 10000 with 74.59% 	 Time used:  0.13 sec
2023-03-31 03:58:18,186 		8136 of 10000 with 74.56% 	 Time used:  0.31 sec
2023-03-31 03:58:18,280 		8160 of 10000 with 74.60% 	 Time used:  0.09 sec
2023-03-31 03:58:18,728 		8184 of 10000 with 74.57% 	 Time used:  0.45 sec
2023-03-31 03:58:18,822 		8208 of 10000 with 74.56% 	 Time used:  0.09 sec
2023-03-31 03:58:19,131 		8232 of 10000 with 74.55% 	 Time used:  0.31 sec
2023-03-31 03:58:19,235 		8256 of 10000 with 74.59% 	 Time used:  0.10 sec
2023-03-31 03:58:19,519 		8280 of 10000 with 74.58% 	 Time used:  0.28 sec
2023-03-31 03:58:20,229 		8304 of 10000 with 74.57% 	 Time used:  0.71 sec
2023-03-31 03:58:20,351 		8328 of 10000 with 74.50% 	 Time used:  0.12 sec
2023-03-31 03:58:20,658 		8352 of 10000 with 74.49% 	 Time used:  0.31 sec
2023-03-31 03:58:20,952 		8376 of 10000 with 74.46% 	 Time used:  0.29 sec
2023-03-31 03:58:21,108 		8400 of 10000 with 74.48% 	 Time used:  0.15 sec
2023-03-31 03:58:21,434 		8424 of 10000 with 74.48% 	 Time used:  0.32 sec
2023-03-31 03:58:21,720 		8448 of 10000 with 74.51% 	 Time used:  0.28 sec
2023-03-31 03:58:22,026 		8472 of 10000 with 74.50% 	 Time used:  0.30 sec
2023-03-31 03:58:22,162 		8496 of 10000 with 74.45% 	 Time used:  0.13 sec
2023-03-31 03:58:22,323 		8520 of 10000 with 74.47% 	 Time used:  0.16 sec
2023-03-31 03:58:22,646 		8544 of 10000 with 74.49% 	 Time used:  0.32 sec
2023-03-31 03:58:22,925 		8568 of 10000 with 74.46% 	 Time used:  0.28 sec
2023-03-31 03:58:23,027 		8592 of 10000 with 74.44% 	 Time used:  0.10 sec
2023-03-31 03:58:23,457 		8616 of 10000 with 74.45% 	 Time used:  0.43 sec
2023-03-31 03:58:23,724 		8640 of 10000 with 74.40% 	 Time used:  0.27 sec
2023-03-31 03:58:24,044 		8664 of 10000 with 74.40% 	 Time used:  0.32 sec
2023-03-31 03:58:24,348 		8688 of 10000 with 74.38% 	 Time used:  0.30 sec
2023-03-31 03:58:24,701 		8712 of 10000 with 74.36% 	 Time used:  0.35 sec
2023-03-31 03:58:25,028 		8736 of 10000 with 74.34% 	 Time used:  0.32 sec
2023-03-31 03:58:25,148 		8760 of 10000 with 74.27% 	 Time used:  0.12 sec
2023-03-31 03:58:25,491 		8784 of 10000 with 74.26% 	 Time used:  0.34 sec
2023-03-31 03:58:25,792 		8808 of 10000 with 74.28% 	 Time used:  0.30 sec
2023-03-31 03:58:26,301 		8832 of 10000 with 74.24% 	 Time used:  0.51 sec
2023-03-31 03:58:26,608 		8856 of 10000 with 74.25% 	 Time used:  0.31 sec
2023-03-31 03:58:26,774 		8880 of 10000 with 74.28% 	 Time used:  0.16 sec
2023-03-31 03:58:27,109 		8904 of 10000 with 74.27% 	 Time used:  0.33 sec
2023-03-31 03:58:27,227 		8928 of 10000 with 74.31% 	 Time used:  0.12 sec
2023-03-31 03:58:27,800 		8952 of 10000 with 74.32% 	 Time used:  0.57 sec
2023-03-31 03:58:28,135 		8976 of 10000 with 74.33% 	 Time used:  0.33 sec
2023-03-31 03:58:28,261 		9000 of 10000 with 74.33% 	 Time used:  0.12 sec
2023-03-31 03:58:28,660 		9024 of 10000 with 74.34% 	 Time used:  0.40 sec
2023-03-31 03:58:28,975 		9048 of 10000 with 74.30% 	 Time used:  0.31 sec
2023-03-31 03:58:29,345 		9072 of 10000 with 74.32% 	 Time used:  0.37 sec
2023-03-31 03:58:29,477 		9096 of 10000 with 74.32% 	 Time used:  0.13 sec
2023-03-31 03:58:30,031 		9120 of 10000 with 74.35% 	 Time used:  0.55 sec
2023-03-31 03:58:30,156 		9144 of 10000 with 74.33% 	 Time used:  0.12 sec
2023-03-31 03:58:30,556 		9168 of 10000 with 74.36% 	 Time used:  0.40 sec
2023-03-31 03:58:30,865 		9192 of 10000 with 74.39% 	 Time used:  0.31 sec
2023-03-31 03:58:30,984 		9216 of 10000 with 74.41% 	 Time used:  0.12 sec
2023-03-31 03:58:31,330 		9240 of 10000 with 74.39% 	 Time used:  0.34 sec
2023-03-31 03:58:31,632 		9264 of 10000 with 74.40% 	 Time used:  0.30 sec
2023-03-31 03:58:31,937 		9288 of 10000 with 74.39% 	 Time used:  0.30 sec
2023-03-31 03:58:32,227 		9312 of 10000 with 74.32% 	 Time used:  0.29 sec
2023-03-31 03:58:32,485 		9336 of 10000 with 74.34% 	 Time used:  0.26 sec
2023-03-31 03:58:32,796 		9360 of 10000 with 74.36% 	 Time used:  0.31 sec
2023-03-31 03:58:33,115 		9384 of 10000 with 74.34% 	 Time used:  0.32 sec
2023-03-31 03:58:33,413 		9408 of 10000 with 74.36% 	 Time used:  0.30 sec
2023-03-31 03:58:33,504 		9432 of 10000 with 74.34% 	 Time used:  0.09 sec
2023-03-31 03:58:33,929 		9456 of 10000 with 74.29% 	 Time used:  0.42 sec
2023-03-31 03:58:34,284 		9480 of 10000 with 74.29% 	 Time used:  0.35 sec
2023-03-31 03:58:34,444 		9504 of 10000 with 74.30% 	 Time used:  0.16 sec
2023-03-31 03:58:34,803 		9528 of 10000 with 74.27% 	 Time used:  0.36 sec
2023-03-31 03:58:34,961 		9552 of 10000 with 74.28% 	 Time used:  0.16 sec
2023-03-31 03:58:35,300 		9576 of 10000 with 74.29% 	 Time used:  0.34 sec
2023-03-31 03:58:35,395 		9600 of 10000 with 74.33% 	 Time used:  0.09 sec
2023-03-31 03:58:35,679 		9624 of 10000 with 74.35% 	 Time used:  0.28 sec
2023-03-31 03:58:35,962 		9648 of 10000 with 74.34% 	 Time used:  0.28 sec
2023-03-31 03:58:36,093 		9672 of 10000 with 74.36% 	 Time used:  0.13 sec
2023-03-31 03:58:36,414 		9696 of 10000 with 74.37% 	 Time used:  0.32 sec
2023-03-31 03:58:36,760 		9720 of 10000 with 74.37% 	 Time used:  0.34 sec
2023-03-31 03:58:36,967 		9744 of 10000 with 74.40% 	 Time used:  0.21 sec
2023-03-31 03:58:37,337 		9768 of 10000 with 74.41% 	 Time used:  0.37 sec
2023-03-31 03:58:37,662 		9792 of 10000 with 74.39% 	 Time used:  0.32 sec
2023-03-31 03:58:37,759 		9816 of 10000 with 74.37% 	 Time used:  0.10 sec
2023-03-31 03:58:38,253 		9840 of 10000 with 74.36% 	 Time used:  0.49 sec
2023-03-31 03:58:38,378 		9864 of 10000 with 74.35% 	 Time used:  0.12 sec
2023-03-31 03:58:38,553 		9888 of 10000 with 74.30% 	 Time used:  0.17 sec
2023-03-31 03:58:38,700 		9912 of 10000 with 74.29% 	 Time used:  0.15 sec
2023-03-31 03:58:38,848 		9936 of 10000 with 74.28% 	 Time used:  0.15 sec
2023-03-31 03:58:39,136 		9960 of 10000 with 74.32% 	 Time used:  0.29 sec
2023-03-31 03:58:39,511 		9984 of 10000 with 74.30% 	 Time used:  0.37 sec
2023-03-31 03:58:39,800 		10000 of 10000 with 74.28% 	 Time used:  0.29 sec
2023-03-31 03:58:39,800 
2023-03-31 03:58:39,816 			Learning rate: weights:   1.000e-03    
2023-03-31 03:58:39,816 			Last test performance: 74.28%
2023-03-31 03:58:39,816 ----------------
2023-03-31 03:58:45,605   52  =>  0    		Training 486 pattern with 72.92% 	Forward time: 	 5.09 sec
2023-03-31 03:58:45,606 			Loss:    3.272e-02    			Backward time: 	 0.63 sec 
2023-03-31 03:58:45,831 			Learning rate: weights:   1.000e-03    
2023-03-31 03:58:45,832 			Last test performance: 74.28%
2023-03-31 03:58:45,832 ----------------
2023-03-31 03:58:51,054   52  =>  1    		Training 486 pattern with 73.33% 	Forward time: 	 4.79 sec
2023-03-31 03:58:51,054 			Loss:    3.206e-02    			Backward time: 	 0.39 sec 
2023-03-31 03:58:51,270 			Learning rate: weights:   1.000e-03    
2023-03-31 03:58:51,270 			Last test performance: 74.28%
2023-03-31 03:58:51,270 ----------------
2023-03-31 03:58:56,877   52  =>  2    		Training 486 pattern with 75.83% 	Forward time: 	 5.35 sec
2023-03-31 03:58:56,877 			Loss:    3.189e-02    			Backward time: 	 0.23 sec 
2023-03-31 03:58:57,043 			Learning rate: weights:   1.000e-03    
2023-03-31 03:58:57,043 			Last test performance: 74.28%
2023-03-31 03:58:57,043 ----------------
2023-03-31 03:59:03,052   52  =>  3    		Training 486 pattern with 78.54% 	Forward time: 	 5.47 sec
2023-03-31 03:59:03,053 			Loss:    2.533e-02    			Backward time: 	 0.51 sec 
2023-03-31 03:59:03,433 			Learning rate: weights:   1.000e-03    
2023-03-31 03:59:03,434 			Last test performance: 74.28%
2023-03-31 03:59:03,434 ----------------
2023-03-31 03:59:10,588   52  =>  4    		Training 486 pattern with 75.42% 	Forward time: 	 6.88 sec
2023-03-31 03:59:10,588 			Loss:    3.168e-02    			Backward time: 	 0.23 sec 
2023-03-31 03:59:10,862 			Learning rate: weights:   1.000e-03    
2023-03-31 03:59:10,862 			Last test performance: 74.28%
2023-03-31 03:59:10,862 ----------------
2023-03-31 03:59:16,372   52  =>  5    		Training 486 pattern with 76.46% 	Forward time: 	 5.22 sec
2023-03-31 03:59:16,372 			Loss:    2.780e-02    			Backward time: 	 0.26 sec 
2023-03-31 03:59:16,600 			Learning rate: weights:   1.000e-03    
2023-03-31 03:59:16,600 			Last test performance: 74.28%
2023-03-31 03:59:16,601 ----------------
2023-03-31 03:59:23,313   52  =>  6    		Training 486 pattern with 76.25% 	Forward time: 	 6.32 sec
2023-03-31 03:59:23,314 			Loss:    2.791e-02    			Backward time: 	 0.35 sec 
2023-03-31 03:59:23,443 			Learning rate: weights:   1.000e-03    
2023-03-31 03:59:23,443 			Last test performance: 74.28%
2023-03-31 03:59:23,443 ----------------
2023-03-31 03:59:29,923   52  =>  7    		Training 486 pattern with 73.12% 	Forward time: 	 5.75 sec
2023-03-31 03:59:29,923 			Loss:    3.035e-02    			Backward time: 	 0.68 sec 
2023-03-31 03:59:30,082 			Learning rate: weights:   1.000e-03    
2023-03-31 03:59:30,082 			Last test performance: 74.28%
2023-03-31 03:59:30,082 ----------------
2023-03-31 03:59:35,768   52  =>  8    		Training 486 pattern with 71.46% 	Forward time: 	 5.10 sec
2023-03-31 03:59:35,769 			Loss:    3.190e-02    			Backward time: 	 0.55 sec 
2023-03-31 03:59:35,864 			Learning rate: weights:   1.000e-03    
2023-03-31 03:59:35,865 			Last test performance: 74.28%
2023-03-31 03:59:35,865 ----------------
2023-03-31 03:59:42,046   52  =>  9    		Training 486 pattern with 72.50% 	Forward time: 	 5.56 sec
2023-03-31 03:59:42,047 			Loss:    3.229e-02    			Backward time: 	 0.54 sec 
2023-03-31 03:59:42,326 			Learning rate: weights:   1.000e-03    
2023-03-31 03:59:42,326 			Last test performance: 74.28%
2023-03-31 03:59:42,326 ----------------
2023-03-31 03:59:49,423   52  =>  10   		Training 486 pattern with 75.42% 	Forward time: 	 6.48 sec
2023-03-31 03:59:49,423 			Loss:    2.933e-02    			Backward time: 	 0.58 sec 
2023-03-31 03:59:49,655 			Learning rate: weights:   1.000e-03    
2023-03-31 03:59:49,655 			Last test performance: 74.28%
2023-03-31 03:59:49,655 ----------------
2023-03-31 03:59:55,731   52  =>  11   		Training 486 pattern with 72.08% 	Forward time: 	 5.67 sec
2023-03-31 03:59:55,732 			Loss:    3.134e-02    			Backward time: 	 0.32 sec 
2023-03-31 03:59:55,880 			Learning rate: weights:   1.000e-03    
2023-03-31 03:59:55,881 			Last test performance: 74.28%
2023-03-31 03:59:55,881 ----------------
2023-03-31 04:00:02,002   52  =>  12   		Training 486 pattern with 73.96% 	Forward time: 	 5.56 sec
2023-03-31 04:00:02,002 			Loss:    2.921e-02    			Backward time: 	 0.51 sec 
2023-03-31 04:00:02,241 			Learning rate: weights:   1.000e-03    
2023-03-31 04:00:02,242 			Last test performance: 74.28%
2023-03-31 04:00:02,242 ----------------
2023-03-31 04:00:08,353   52  =>  13   		Training 486 pattern with 73.54% 	Forward time: 	 5.79 sec
2023-03-31 04:00:08,354 			Loss:    3.065e-02    			Backward time: 	 0.28 sec 
2023-03-31 04:00:08,644 			Learning rate: weights:   1.000e-03    
2023-03-31 04:00:08,645 			Last test performance: 74.28%
2023-03-31 04:00:08,645 ----------------
2023-03-31 04:00:15,984   52  =>  14   		Training 486 pattern with 78.54% 	Forward time: 	 6.58 sec
2023-03-31 04:00:15,985 			Loss:    2.802e-02    			Backward time: 	 0.66 sec 
2023-03-31 04:00:16,137 			Learning rate: weights:   1.000e-03    
2023-03-31 04:00:16,137 			Last test performance: 74.28%
2023-03-31 04:00:16,138 ----------------
2023-03-31 04:00:22,553   52  =>  15   		Training 486 pattern with 74.58% 	Forward time: 	 5.65 sec
2023-03-31 04:00:22,554 			Loss:    3.068e-02    			Backward time: 	 0.72 sec 
2023-03-31 04:00:22,702 			Learning rate: weights:   1.000e-03    
2023-03-31 04:00:22,702 			Last test performance: 74.28%
2023-03-31 04:00:22,702 ----------------
2023-03-31 04:00:29,943   52  =>  16   		Training 486 pattern with 77.71% 	Forward time: 	 6.70 sec
2023-03-31 04:00:29,944 			Loss:    2.709e-02    			Backward time: 	 0.51 sec 
2023-03-31 04:00:30,157 			Learning rate: weights:   1.000e-03    
2023-03-31 04:00:30,157 			Last test performance: 74.28%
2023-03-31 04:00:30,157 ----------------
2023-03-31 04:00:36,257   52  =>  17   		Training 486 pattern with 75.00% 	Forward time: 	 5.81 sec
2023-03-31 04:00:36,258 			Loss:    2.959e-02    			Backward time: 	 0.26 sec 
2023-03-31 04:00:36,393 			Learning rate: weights:   1.000e-03    
2023-03-31 04:00:36,393 			Last test performance: 74.28%
2023-03-31 04:00:36,393 ----------------
2023-03-31 04:00:42,463   52  =>  18   		Training 486 pattern with 73.54% 	Forward time: 	 5.69 sec
2023-03-31 04:00:42,463 			Loss:    3.166e-02    			Backward time: 	 0.35 sec 
2023-03-31 04:00:42,595 			Learning rate: weights:   1.000e-03    
2023-03-31 04:00:42,595 			Last test performance: 74.28%
2023-03-31 04:00:42,596 ----------------
2023-03-31 04:00:48,230   52  =>  19   		Training 486 pattern with 75.00% 	Forward time: 	 5.02 sec
2023-03-31 04:00:48,230 			Loss:    2.933e-02    			Backward time: 	 0.57 sec 
2023-03-31 04:00:48,324 			Learning rate: weights:   1.000e-03    
2023-03-31 04:00:48,324 			Last test performance: 74.28%
2023-03-31 04:00:48,324 ----------------
2023-03-31 04:00:54,403   52  =>  20   		Training 486 pattern with 77.50% 	Forward time: 	 5.39 sec
2023-03-31 04:00:54,404 			Loss:    2.801e-02    			Backward time: 	 0.65 sec 
2023-03-31 04:00:54,611 			Learning rate: weights:   1.000e-03    
2023-03-31 04:00:54,611 			Last test performance: 74.28%
2023-03-31 04:00:54,611 ----------------
2023-03-31 04:01:00,210   52  =>  21   		Training 486 pattern with 74.38% 	Forward time: 	 4.92 sec
2023-03-31 04:01:00,210 			Loss:    2.956e-02    			Backward time: 	 0.64 sec 
2023-03-31 04:01:00,420 			Learning rate: weights:   1.000e-03    
2023-03-31 04:01:00,420 			Last test performance: 74.28%
2023-03-31 04:01:00,421 ----------------
2023-03-31 04:01:07,078   52  =>  22   		Training 486 pattern with 77.08% 	Forward time: 	 6.40 sec
2023-03-31 04:01:07,078 			Loss:    2.840e-02    			Backward time: 	 0.21 sec 
2023-03-31 04:01:08,023 			Learning rate: weights:   1.000e-03    
2023-03-31 04:01:08,023 			Last test performance: 74.28%
2023-03-31 04:01:08,023 ----------------
2023-03-31 04:01:14,969   52  =>  23   		Training 486 pattern with 72.08% 	Forward time: 	 6.56 sec
2023-03-31 04:01:14,970 			Loss:    3.373e-02    			Backward time: 	 0.36 sec 
2023-03-31 04:01:15,109 			Learning rate: weights:   1.000e-03    
2023-03-31 04:01:15,110 			Last test performance: 74.28%
2023-03-31 04:01:15,110 ----------------
2023-03-31 04:01:22,062   52  =>  24   		Training 486 pattern with 73.33% 	Forward time: 	 6.58 sec
2023-03-31 04:01:22,062 			Loss:    3.233e-02    			Backward time: 	 0.33 sec 
2023-03-31 04:01:22,280 			Learning rate: weights:   1.000e-03    
2023-03-31 04:01:22,280 			Last test performance: 74.28%
2023-03-31 04:01:22,281 ----------------
2023-03-31 04:01:27,776   52  =>  25   		Training 486 pattern with 74.58% 	Forward time: 	 5.18 sec
2023-03-31 04:01:27,776 			Loss:    3.016e-02    			Backward time: 	 0.27 sec 
2023-03-31 04:01:27,899 			Learning rate: weights:   1.000e-03    
2023-03-31 04:01:27,900 			Last test performance: 74.28%
2023-03-31 04:01:27,900 ----------------
2023-03-31 04:01:33,894   52  =>  26   		Training 486 pattern with 74.79% 	Forward time: 	 5.66 sec
2023-03-31 04:01:33,895 			Loss:    3.047e-02    			Backward time: 	 0.30 sec 
2023-03-31 04:01:34,108 			Learning rate: weights:   1.000e-03    
2023-03-31 04:01:34,108 			Last test performance: 74.28%
2023-03-31 04:01:34,108 ----------------
2023-03-31 04:01:39,336   52  =>  27   		Training 486 pattern with 73.54% 	Forward time: 	 4.86 sec
2023-03-31 04:01:39,338 			Loss:    3.099e-02    			Backward time: 	 0.34 sec 
2023-03-31 04:01:39,609 			Learning rate: weights:   1.000e-03    
2023-03-31 04:01:39,609 			Last test performance: 74.28%
2023-03-31 04:01:39,609 ----------------
2023-03-31 04:01:45,415   52  =>  28   		Training 486 pattern with 72.71% 	Forward time: 	 5.31 sec
2023-03-31 04:01:45,416 			Loss:    3.248e-02    			Backward time: 	 0.46 sec 
2023-03-31 04:01:45,510 			Learning rate: weights:   1.000e-03    
2023-03-31 04:01:45,510 			Last test performance: 74.28%
2023-03-31 04:01:45,510 ----------------
2023-03-31 04:01:50,696   52  =>  29   		Training 486 pattern with 72.71% 	Forward time: 	 4.80 sec
2023-03-31 04:01:50,696 			Loss:    3.129e-02    			Backward time: 	 0.34 sec 
2023-03-31 04:01:50,808 			Learning rate: weights:   1.000e-03    
2023-03-31 04:01:50,808 			Last test performance: 74.28%
2023-03-31 04:01:50,808 ----------------
2023-03-31 04:01:56,452   52  =>  30   		Training 486 pattern with 74.38% 	Forward time: 	 5.31 sec
2023-03-31 04:01:56,453 			Loss:    2.981e-02    			Backward time: 	 0.22 sec 
2023-03-31 04:01:56,609 			Learning rate: weights:   1.000e-03    
2023-03-31 04:01:56,610 			Last test performance: 74.28%
2023-03-31 04:01:56,610 ----------------
2023-03-31 04:02:02,549   52  =>  31   		Training 486 pattern with 77.71% 	Forward time: 	 5.46 sec
2023-03-31 04:02:02,549 			Loss:    2.911e-02    			Backward time: 	 0.40 sec 
2023-03-31 04:02:02,876 			Learning rate: weights:   1.000e-03    
2023-03-31 04:02:02,876 			Last test performance: 74.28%
2023-03-31 04:02:02,877 ----------------
2023-03-31 04:02:10,442   52  =>  32   		Training 486 pattern with 77.08% 	Forward time: 	 6.99 sec
2023-03-31 04:02:10,442 			Loss:    2.763e-02    			Backward time: 	 0.46 sec 
2023-03-31 04:02:10,546 			Learning rate: weights:   1.000e-03    
2023-03-31 04:02:10,546 			Last test performance: 74.28%
2023-03-31 04:02:10,546 ----------------
2023-03-31 04:02:16,486   52  =>  33   		Training 486 pattern with 77.92% 	Forward time: 	 5.42 sec
2023-03-31 04:02:16,486 			Loss:    2.707e-02    			Backward time: 	 0.48 sec 
2023-03-31 04:02:16,643 			Learning rate: weights:   1.000e-03    
2023-03-31 04:02:16,643 			Last test performance: 74.28%
2023-03-31 04:02:16,644 ----------------
2023-03-31 04:02:22,813   52  =>  34   		Training 486 pattern with 76.46% 	Forward time: 	 5.31 sec
2023-03-31 04:02:22,814 			Loss:    2.979e-02    			Backward time: 	 0.79 sec 
2023-03-31 04:02:22,913 			Learning rate: weights:   1.000e-03    
2023-03-31 04:02:22,914 			Last test performance: 74.28%
2023-03-31 04:02:22,914 ----------------
2023-03-31 04:02:28,598   52  =>  35   		Training 486 pattern with 77.29% 	Forward time: 	 5.21 sec
2023-03-31 04:02:28,599 			Loss:    2.935e-02    			Backward time: 	 0.41 sec 
2023-03-31 04:02:28,756 			Learning rate: weights:   1.000e-03    
2023-03-31 04:02:28,757 			Last test performance: 74.28%
2023-03-31 04:02:28,757 ----------------
2023-03-31 04:02:34,248   52  =>  36   		Training 486 pattern with 73.54% 	Forward time: 	 4.90 sec
2023-03-31 04:02:34,249 			Loss:    3.003e-02    			Backward time: 	 0.55 sec 
2023-03-31 04:02:34,411 			Learning rate: weights:   1.000e-03    
2023-03-31 04:02:34,414 			Last test performance: 74.28%
2023-03-31 04:02:34,414 ----------------
2023-03-31 04:02:40,129   52  =>  37   		Training 486 pattern with 73.75% 	Forward time: 	 5.17 sec
2023-03-31 04:02:40,129 			Loss:    3.303e-02    			Backward time: 	 0.46 sec 
2023-03-31 04:02:40,386 			Learning rate: weights:   1.000e-03    
2023-03-31 04:02:40,386 			Last test performance: 74.28%
2023-03-31 04:02:40,386 ----------------
2023-03-31 04:02:45,502   52  =>  38   		Training 486 pattern with 77.50% 	Forward time: 	 4.73 sec
2023-03-31 04:02:45,502 			Loss:    2.707e-02    			Backward time: 	 0.33 sec 
2023-03-31 04:02:45,716 			Learning rate: weights:   1.000e-03    
2023-03-31 04:02:45,716 			Last test performance: 74.28%
2023-03-31 04:02:45,716 ----------------
2023-03-31 04:02:50,948   52  =>  39   		Training 486 pattern with 75.83% 	Forward time: 	 4.74 sec
2023-03-31 04:02:50,948 			Loss:    2.912e-02    			Backward time: 	 0.43 sec 
2023-03-31 04:02:51,097 			Learning rate: weights:   1.000e-03    
2023-03-31 04:02:51,097 			Last test performance: 74.28%
2023-03-31 04:02:51,097 ----------------
2023-03-31 04:02:56,644   52  =>  40   		Training 486 pattern with 73.54% 	Forward time: 	 4.75 sec
2023-03-31 04:02:56,645 			Loss:    2.897e-02    			Backward time: 	 0.71 sec 
2023-03-31 04:02:56,855 			Learning rate: weights:   1.000e-03    
2023-03-31 04:02:56,859 			Last test performance: 74.28%
2023-03-31 04:02:56,859 ----------------
2023-03-31 04:03:02,558   52  =>  41   		Training 486 pattern with 77.50% 	Forward time: 	 5.29 sec
2023-03-31 04:03:02,558 			Loss:    2.826e-02    			Backward time: 	 0.36 sec 
2023-03-31 04:03:02,716 			Learning rate: weights:   1.000e-03    
2023-03-31 04:03:02,716 			Last test performance: 74.28%
2023-03-31 04:03:02,716 ----------------
2023-03-31 04:03:08,883   52  =>  42   		Training 486 pattern with 74.58% 	Forward time: 	 5.80 sec
2023-03-31 04:03:08,884 			Loss:    3.219e-02    			Backward time: 	 0.31 sec 
2023-03-31 04:03:08,992 			Learning rate: weights:   1.000e-03    
2023-03-31 04:03:08,992 			Last test performance: 74.28%
2023-03-31 04:03:08,994 ----------------
2023-03-31 04:03:14,683   52  =>  43   		Training 486 pattern with 77.50% 	Forward time: 	 5.37 sec
2023-03-31 04:03:14,684 			Loss:    2.636e-02    			Backward time: 	 0.29 sec 
2023-03-31 04:03:14,854 			Learning rate: weights:   1.000e-03    
2023-03-31 04:03:14,855 			Last test performance: 74.28%
2023-03-31 04:03:14,855 ----------------
2023-03-31 04:03:20,801   52  =>  44   		Training 486 pattern with 72.71% 	Forward time: 	 5.37 sec
2023-03-31 04:03:20,801 			Loss:    3.340e-02    			Backward time: 	 0.51 sec 
2023-03-31 04:03:21,108 			Learning rate: weights:   1.000e-03    
2023-03-31 04:03:21,108 			Last test performance: 74.28%
2023-03-31 04:03:21,109 ----------------
2023-03-31 04:03:27,199   52  =>  45   		Training 486 pattern with 76.25% 	Forward time: 	 5.55 sec
2023-03-31 04:03:27,200 			Loss:    3.194e-02    			Backward time: 	 0.46 sec 
2023-03-31 04:03:27,402 			Learning rate: weights:   1.000e-03    
2023-03-31 04:03:27,402 			Last test performance: 74.28%
2023-03-31 04:03:27,402 ----------------
2023-03-31 04:03:32,623   52  =>  46   		Training 486 pattern with 73.96% 	Forward time: 	 4.88 sec
2023-03-31 04:03:32,623 			Loss:    3.122e-02    			Backward time: 	 0.29 sec 
2023-03-31 04:03:32,834 			Learning rate: weights:   1.000e-03    
2023-03-31 04:03:32,834 			Last test performance: 74.28%
2023-03-31 04:03:32,834 ----------------
2023-03-31 04:03:38,728   52  =>  47   		Training 486 pattern with 71.25% 	Forward time: 	 5.39 sec
2023-03-31 04:03:38,729 			Loss:    3.434e-02    			Backward time: 	 0.47 sec 
2023-03-31 04:03:38,880 			Learning rate: weights:   1.000e-03    
2023-03-31 04:03:38,880 			Last test performance: 74.28%
2023-03-31 04:03:38,881 ----------------
2023-03-31 04:03:44,362   52  =>  48   		Training 486 pattern with 71.46% 	Forward time: 	 4.82 sec
2023-03-31 04:03:44,362 			Loss:    3.209e-02    			Backward time: 	 0.63 sec 
2023-03-31 04:03:44,529 			Learning rate: weights:   1.000e-03    
2023-03-31 04:03:44,531 			Last test performance: 74.28%
2023-03-31 04:03:44,532 ----------------
2023-03-31 04:03:49,846   52  =>  49   		Training 486 pattern with 75.21% 	Forward time: 	 4.78 sec
2023-03-31 04:03:49,847 			Loss:    2.947e-02    			Backward time: 	 0.50 sec 
2023-03-31 04:03:49,997 			Learning rate: weights:   1.000e-03    
2023-03-31 04:03:49,997 			Last test performance: 74.28%
2023-03-31 04:03:49,998 ----------------
2023-03-31 04:03:55,584   52  =>  50   		Training 486 pattern with 76.67% 	Forward time: 	 5.20 sec
2023-03-31 04:03:55,584 			Loss:    2.738e-02    			Backward time: 	 0.32 sec 
2023-03-31 04:03:55,717 			Learning rate: weights:   1.000e-03    
2023-03-31 04:03:55,717 			Last test performance: 74.28%
2023-03-31 04:03:55,717 ----------------
2023-03-31 04:04:01,188   52  =>  51   		Training 486 pattern with 72.29% 	Forward time: 	 5.14 sec
2023-03-31 04:04:01,189 			Loss:    3.374e-02    			Backward time: 	 0.27 sec 
2023-03-31 04:04:01,354 			Learning rate: weights:   1.000e-03    
2023-03-31 04:04:01,355 			Last test performance: 74.28%
2023-03-31 04:04:01,355 ----------------
2023-03-31 04:04:07,857   52  =>  52   		Training 486 pattern with 73.75% 	Forward time: 	 6.10 sec
2023-03-31 04:04:07,858 			Loss:    3.214e-02    			Backward time: 	 0.32 sec 
2023-03-31 04:04:08,013 			Learning rate: weights:   1.000e-03    
2023-03-31 04:04:08,014 			Last test performance: 74.28%
2023-03-31 04:04:08,014 ----------------
2023-03-31 04:04:13,810   52  =>  53   		Training 486 pattern with 74.58% 	Forward time: 	 5.22 sec
2023-03-31 04:04:13,811 			Loss:    3.107e-02    			Backward time: 	 0.51 sec 
2023-03-31 04:04:13,988 			Learning rate: weights:   1.000e-03    
2023-03-31 04:04:13,988 			Last test performance: 74.28%
2023-03-31 04:04:13,989 ----------------
2023-03-31 04:04:20,501   52  =>  54   		Training 486 pattern with 74.17% 	Forward time: 	 6.13 sec
2023-03-31 04:04:20,501 			Loss:    3.186e-02    			Backward time: 	 0.33 sec 
2023-03-31 04:04:20,640 			Learning rate: weights:   1.000e-03    
2023-03-31 04:04:20,640 			Last test performance: 74.28%
2023-03-31 04:04:20,640 ----------------
2023-03-31 04:04:26,960   52  =>  55   		Training 486 pattern with 77.71% 	Forward time: 	 5.76 sec
2023-03-31 04:04:26,960 			Loss:    2.972e-02    			Backward time: 	 0.49 sec 
2023-03-31 04:04:27,152 			Learning rate: weights:   1.000e-03    
2023-03-31 04:04:27,153 			Last test performance: 74.28%
2023-03-31 04:04:27,153 ----------------
2023-03-31 04:04:32,931   52  =>  56   		Training 486 pattern with 74.58% 	Forward time: 	 5.38 sec
2023-03-31 04:04:32,932 			Loss:    3.133e-02    			Backward time: 	 0.33 sec 
2023-03-31 04:04:33,113 			Learning rate: weights:   1.000e-03    
2023-03-31 04:04:33,114 			Last test performance: 74.28%
2023-03-31 04:04:33,114 ----------------
2023-03-31 04:04:38,936   52  =>  57   		Training 486 pattern with 76.88% 	Forward time: 	 5.46 sec
2023-03-31 04:04:38,936 			Loss:    2.969e-02    			Backward time: 	 0.33 sec 
2023-03-31 04:04:39,137 			Learning rate: weights:   1.000e-03    
2023-03-31 04:04:39,140 			Last test performance: 74.28%
2023-03-31 04:04:39,140 ----------------
2023-03-31 04:04:45,329   52  =>  58   		Training 486 pattern with 70.21% 	Forward time: 	 5.74 sec
2023-03-31 04:04:45,329 			Loss:    3.253e-02    			Backward time: 	 0.42 sec 
2023-03-31 04:04:45,461 			Learning rate: weights:   1.000e-03    
2023-03-31 04:04:45,461 			Last test performance: 74.28%
2023-03-31 04:04:45,462 ----------------
2023-03-31 04:04:51,203   52  =>  59   		Training 486 pattern with 71.25% 	Forward time: 	 5.37 sec
2023-03-31 04:04:51,203 			Loss:    3.577e-02    			Backward time: 	 0.35 sec 
2023-03-31 04:04:51,500 			Learning rate: weights:   1.000e-03    
2023-03-31 04:04:51,500 			Last test performance: 74.28%
2023-03-31 04:04:51,500 ----------------
2023-03-31 04:04:56,723   52  =>  60   		Training 486 pattern with 76.88% 	Forward time: 	 4.99 sec
2023-03-31 04:04:56,723 			Loss:    2.938e-02    			Backward time: 	 0.20 sec 
2023-03-31 04:04:57,009 			Learning rate: weights:   1.000e-03    
2023-03-31 04:04:57,009 			Last test performance: 74.28%
2023-03-31 04:04:57,009 ----------------
2023-03-31 04:05:02,418   52  =>  61   		Training 486 pattern with 76.46% 	Forward time: 	 4.84 sec
2023-03-31 04:05:02,423 			Loss:    2.920e-02    			Backward time: 	 0.55 sec 
2023-03-31 04:05:02,621 			Learning rate: weights:   1.000e-03    
2023-03-31 04:05:02,622 			Last test performance: 74.28%
2023-03-31 04:05:02,622 ----------------
2023-03-31 04:05:09,567   52  =>  62   		Training 486 pattern with 73.96% 	Forward time: 	 6.68 sec
2023-03-31 04:05:09,567 			Loss:    3.197e-02    			Backward time: 	 0.24 sec 
2023-03-31 04:05:09,705 			Learning rate: weights:   1.000e-03    
2023-03-31 04:05:09,706 			Last test performance: 74.28%
2023-03-31 04:05:09,706 ----------------
2023-03-31 04:05:15,576   52  =>  63   		Training 486 pattern with 78.75% 	Forward time: 	 5.30 sec
2023-03-31 04:05:15,577 			Loss:    2.718e-02    			Backward time: 	 0.53 sec 
2023-03-31 04:05:15,724 			Learning rate: weights:   1.000e-03    
2023-03-31 04:05:15,725 			Last test performance: 74.28%
2023-03-31 04:05:15,725 ----------------
2023-03-31 04:05:23,083   52  =>  64   		Training 486 pattern with 72.29% 	Forward time: 	 6.32 sec
2023-03-31 04:05:23,083 			Loss:    3.226e-02    			Backward time: 	 0.94 sec 
2023-03-31 04:05:23,287 			Learning rate: weights:   1.000e-03    
2023-03-31 04:05:23,291 			Last test performance: 74.28%
2023-03-31 04:05:23,291 ----------------
2023-03-31 04:05:28,792   52  =>  65   		Training 486 pattern with 77.50% 	Forward time: 	 4.77 sec
2023-03-31 04:05:28,792 			Loss:    2.812e-02    			Backward time: 	 0.67 sec 
2023-03-31 04:05:29,013 			Learning rate: weights:   1.000e-03    
2023-03-31 04:05:29,014 			Last test performance: 74.28%
2023-03-31 04:05:29,014 ----------------
2023-03-31 04:05:35,139   52  =>  66   		Training 486 pattern with 76.46% 	Forward time: 	 5.79 sec
2023-03-31 04:05:35,140 			Loss:    2.775e-02    			Backward time: 	 0.28 sec 
2023-03-31 04:05:35,420 			Learning rate: weights:   1.000e-03    
2023-03-31 04:05:35,420 			Last test performance: 74.28%
2023-03-31 04:05:35,420 ----------------
2023-03-31 04:05:41,037   52  =>  67   		Training 486 pattern with 74.38% 	Forward time: 	 5.28 sec
2023-03-31 04:05:41,037 			Loss:    3.074e-02    			Backward time: 	 0.26 sec 
2023-03-31 04:05:41,211 			Learning rate: weights:   1.000e-03    
2023-03-31 04:05:41,211 			Last test performance: 74.28%
2023-03-31 04:05:41,211 ----------------
2023-03-31 04:05:46,365   52  =>  68   		Training 486 pattern with 76.88% 	Forward time: 	 4.73 sec
2023-03-31 04:05:46,366 			Loss:    2.922e-02    			Backward time: 	 0.39 sec 
2023-03-31 04:05:46,513 			Learning rate: weights:   1.000e-03    
2023-03-31 04:05:46,513 			Last test performance: 74.28%
2023-03-31 04:05:46,513 ----------------
2023-03-31 04:05:52,140   52  =>  69   		Training 486 pattern with 77.50% 	Forward time: 	 5.37 sec
2023-03-31 04:05:52,140 			Loss:    2.951e-02    			Backward time: 	 0.22 sec 
2023-03-31 04:05:52,308 			Learning rate: weights:   1.000e-03    
2023-03-31 04:05:52,308 			Last test performance: 74.28%
2023-03-31 04:05:52,309 ----------------
2023-03-31 04:05:57,834   52  =>  70   		Training 486 pattern with 75.42% 	Forward time: 	 5.12 sec
2023-03-31 04:05:57,834 			Loss:    3.091e-02    			Backward time: 	 0.38 sec 
2023-03-31 04:05:58,061 			Learning rate: weights:   1.000e-03    
2023-03-31 04:05:58,061 			Last test performance: 74.28%
2023-03-31 04:05:58,061 ----------------
2023-03-31 04:06:03,807   52  =>  71   		Training 486 pattern with 73.75% 	Forward time: 	 5.37 sec
2023-03-31 04:06:03,807 			Loss:    3.063e-02    			Backward time: 	 0.35 sec 
2023-03-31 04:06:04,015 			Learning rate: weights:   1.000e-03    
2023-03-31 04:06:04,015 			Last test performance: 74.28%
2023-03-31 04:06:04,015 ----------------
2023-03-31 04:06:11,423   52  =>  72   		Training 486 pattern with 72.08% 	Forward time: 	 6.78 sec
2023-03-31 04:06:11,423 			Loss:    3.375e-02    			Backward time: 	 0.59 sec 
2023-03-31 04:06:11,522 			Learning rate: weights:   1.000e-03    
2023-03-31 04:06:11,522 			Last test performance: 74.28%
2023-03-31 04:06:11,522 ----------------
2023-03-31 04:06:17,619   52  =>  73   		Training 486 pattern with 72.29% 	Forward time: 	 5.54 sec
2023-03-31 04:06:17,620 			Loss:    3.123e-02    			Backward time: 	 0.49 sec 
2023-03-31 04:06:17,893 			Learning rate: weights:   1.000e-03    
2023-03-31 04:06:17,893 			Last test performance: 74.28%
2023-03-31 04:06:17,893 ----------------
2023-03-31 04:06:25,445   52  =>  74   		Training 486 pattern with 74.38% 	Forward time: 	 6.95 sec
2023-03-31 04:06:25,446 			Loss:    3.114e-02    			Backward time: 	 0.48 sec 
2023-03-31 04:06:25,626 			Learning rate: weights:   1.000e-03    
2023-03-31 04:06:25,627 			Last test performance: 74.28%
2023-03-31 04:06:25,627 ----------------
2023-03-31 04:06:31,100   52  =>  75   		Training 486 pattern with 75.00% 	Forward time: 	 5.14 sec
2023-03-31 04:06:31,100 			Loss:    2.994e-02    			Backward time: 	 0.29 sec 
2023-03-31 04:06:31,217 			Learning rate: weights:   1.000e-03    
2023-03-31 04:06:31,217 			Last test performance: 74.28%
2023-03-31 04:06:31,217 ----------------
2023-03-31 04:06:36,757   52  =>  76   		Training 486 pattern with 72.50% 	Forward time: 	 5.24 sec
2023-03-31 04:06:36,757 			Loss:    3.292e-02    			Backward time: 	 0.26 sec 
2023-03-31 04:06:36,855 			Learning rate: weights:   1.000e-03    
2023-03-31 04:06:36,855 			Last test performance: 74.28%
2023-03-31 04:06:36,856 ----------------
2023-03-31 04:06:42,272   52  =>  77   		Training 486 pattern with 77.50% 	Forward time: 	 4.81 sec
2023-03-31 04:06:42,273 			Loss:    2.583e-02    			Backward time: 	 0.58 sec 
2023-03-31 04:06:42,542 			Learning rate: weights:   1.000e-03    
2023-03-31 04:06:42,542 			Last test performance: 74.28%
2023-03-31 04:06:42,542 ----------------
2023-03-31 04:06:47,455   52  =>  78   		Training 486 pattern with 73.12% 	Forward time: 	 4.41 sec
2023-03-31 04:06:47,456 			Loss:    3.185e-02    			Backward time: 	 0.47 sec 
2023-03-31 04:06:47,600 			Learning rate: weights:   1.000e-03    
2023-03-31 04:06:47,601 			Last test performance: 74.28%
2023-03-31 04:06:47,601 ----------------
2023-03-31 04:06:52,720   52  =>  79   		Training 486 pattern with 77.08% 	Forward time: 	 4.65 sec
2023-03-31 04:06:52,721 			Loss:    2.846e-02    			Backward time: 	 0.44 sec 
2023-03-31 04:06:52,954 			Learning rate: weights:   1.000e-03    
2023-03-31 04:06:52,954 			Last test performance: 74.28%
2023-03-31 04:06:52,954 ----------------
2023-03-31 04:06:58,754   52  =>  80   		Training 486 pattern with 74.38% 	Forward time: 	 5.28 sec
2023-03-31 04:06:58,754 			Loss:    2.844e-02    			Backward time: 	 0.45 sec 
2023-03-31 04:06:59,183 			Learning rate: weights:   1.000e-03    
2023-03-31 04:06:59,184 			Last test performance: 74.28%
2023-03-31 04:06:59,184 ----------------
2023-03-31 04:07:04,863   52  =>  81   		Training 486 pattern with 76.67% 	Forward time: 	 5.09 sec
2023-03-31 04:07:04,864 			Loss:    2.888e-02    			Backward time: 	 0.56 sec 
2023-03-31 04:07:07,814 			Learning rate: weights:   1.000e-03    
2023-03-31 04:07:07,814 			Last test performance: 74.28%
2023-03-31 04:07:07,814 ----------------
2023-03-31 04:07:13,633   52  =>  82   		Training 486 pattern with 71.88% 	Forward time: 	 5.17 sec
2023-03-31 04:07:13,633 			Loss:    3.300e-02    			Backward time: 	 0.55 sec 
2023-03-31 04:07:13,771 			Learning rate: weights:   1.000e-03    
2023-03-31 04:07:13,771 			Last test performance: 74.28%
2023-03-31 04:07:13,771 ----------------
2023-03-31 04:07:20,363   52  =>  83   		Training 486 pattern with 71.67% 	Forward time: 	 6.31 sec
2023-03-31 04:07:20,363 			Loss:    3.221e-02    			Backward time: 	 0.23 sec 
2023-03-31 04:07:20,450 			Learning rate: weights:   1.000e-03    
2023-03-31 04:07:20,450 			Last test performance: 74.28%
2023-03-31 04:07:20,450 ----------------
2023-03-31 04:07:27,123   52  =>  84   		Training 486 pattern with 76.67% 	Forward time: 	 6.27 sec
2023-03-31 04:07:27,123 			Loss:    2.778e-02    			Backward time: 	 0.29 sec 
2023-03-31 04:07:27,224 			Learning rate: weights:   1.000e-03    
2023-03-31 04:07:27,225 			Last test performance: 74.28%
2023-03-31 04:07:27,225 ----------------
2023-03-31 04:07:32,579   52  =>  85   		Training 486 pattern with 74.17% 	Forward time: 	 4.88 sec
2023-03-31 04:07:32,579 			Loss:    3.108e-02    			Backward time: 	 0.45 sec 
2023-03-31 04:07:32,730 			Learning rate: weights:   1.000e-03    
2023-03-31 04:07:32,731 			Last test performance: 74.28%
2023-03-31 04:07:32,731 ----------------
2023-03-31 04:07:38,013   52  =>  86   		Training 486 pattern with 78.54% 	Forward time: 	 4.81 sec
2023-03-31 04:07:38,013 			Loss:    2.671e-02    			Backward time: 	 0.44 sec 
2023-03-31 04:07:38,287 			Learning rate: weights:   1.000e-03    
2023-03-31 04:07:38,287 			Last test performance: 74.28%
2023-03-31 04:07:38,287 ----------------
2023-03-31 04:07:44,148   52  =>  87   		Training 486 pattern with 74.38% 	Forward time: 	 5.47 sec
2023-03-31 04:07:44,149 			Loss:    3.240e-02    			Backward time: 	 0.33 sec 
2023-03-31 04:07:44,320 			Learning rate: weights:   1.000e-03    
2023-03-31 04:07:44,321 			Last test performance: 74.28%
2023-03-31 04:07:44,321 ----------------
2023-03-31 04:07:50,100   52  =>  88   		Training 486 pattern with 76.25% 	Forward time: 	 5.21 sec
2023-03-31 04:07:50,100 			Loss:    2.775e-02    			Backward time: 	 0.48 sec 
2023-03-31 04:07:50,664 			Learning rate: weights:   1.000e-03    
2023-03-31 04:07:50,664 			Last test performance: 74.28%
2023-03-31 04:07:50,664 ----------------
2023-03-31 04:07:56,342   52  =>  89   		Training 486 pattern with 75.62% 	Forward time: 	 5.35 sec
2023-03-31 04:07:56,343 			Loss:    3.113e-02    			Backward time: 	 0.26 sec 
2023-03-31 04:07:56,821 			Learning rate: weights:   1.000e-03    
2023-03-31 04:07:56,821 			Last test performance: 74.28%
2023-03-31 04:07:56,821 ----------------
2023-03-31 04:08:02,978   52  =>  90   		Training 486 pattern with 76.46% 	Forward time: 	 5.83 sec
2023-03-31 04:08:03,006 			Loss:    2.745e-02    			Backward time: 	 0.28 sec 
2023-03-31 04:08:03,159 			Learning rate: weights:   1.000e-03    
2023-03-31 04:08:03,160 			Last test performance: 74.28%
2023-03-31 04:08:03,160 ----------------
2023-03-31 04:08:10,926   52  =>  91   		Training 486 pattern with 73.96% 	Forward time: 	 7.48 sec
2023-03-31 04:08:10,926 			Loss:    3.038e-02    			Backward time: 	 0.26 sec 
2023-03-31 04:08:11,078 			Learning rate: weights:   1.000e-03    
2023-03-31 04:08:11,078 			Last test performance: 74.28%
2023-03-31 04:08:11,078 ----------------
2023-03-31 04:08:17,195   52  =>  92   		Training 486 pattern with 73.12% 	Forward time: 	 5.64 sec
2023-03-31 04:08:17,195 			Loss:    3.150e-02    			Backward time: 	 0.42 sec 
2023-03-31 04:08:17,361 			Learning rate: weights:   1.000e-03    
2023-03-31 04:08:17,362 			Last test performance: 74.28%
2023-03-31 04:08:17,362 ----------------
2023-03-31 04:08:26,209   52  =>  93   		Training 486 pattern with 72.92% 	Forward time: 	 7.94 sec
2023-03-31 04:08:26,210 			Loss:    3.265e-02    			Backward time: 	 0.85 sec 
2023-03-31 04:08:26,340 			Learning rate: weights:   1.000e-03    
2023-03-31 04:08:26,341 			Last test performance: 74.28%
2023-03-31 04:08:26,341 ----------------
2023-03-31 04:08:31,608   52  =>  94   		Training 486 pattern with 76.88% 	Forward time: 	 5.00 sec
2023-03-31 04:08:31,608 			Loss:    2.712e-02    			Backward time: 	 0.19 sec 
2023-03-31 04:08:31,912 			Learning rate: weights:   1.000e-03    
2023-03-31 04:08:31,912 			Last test performance: 74.28%
2023-03-31 04:08:31,912 ----------------
2023-03-31 04:08:37,827   52  =>  95   		Training 486 pattern with 75.42% 	Forward time: 	 5.05 sec
2023-03-31 04:08:37,827 			Loss:    2.779e-02    			Backward time: 	 0.83 sec 
2023-03-31 04:08:37,969 			Learning rate: weights:   1.000e-03    
2023-03-31 04:08:37,969 			Last test performance: 74.28%
2023-03-31 04:08:37,969 ----------------
2023-03-31 04:08:43,474   52  =>  96   		Training 486 pattern with 73.96% 	Forward time: 	 5.00 sec
2023-03-31 04:08:43,474 			Loss:    3.040e-02    			Backward time: 	 0.47 sec 
2023-03-31 04:08:43,597 			Learning rate: weights:   1.000e-03    
2023-03-31 04:08:43,598 			Last test performance: 74.28%
2023-03-31 04:08:43,598 ----------------
2023-03-31 04:08:49,137   52  =>  97   		Training 486 pattern with 75.62% 	Forward time: 	 5.25 sec
2023-03-31 04:08:49,137 			Loss:    2.977e-02    			Backward time: 	 0.26 sec 
2023-03-31 04:08:49,232 			Learning rate: weights:   1.000e-03    
2023-03-31 04:08:49,232 			Last test performance: 74.28%
2023-03-31 04:08:49,232 ----------------
2023-03-31 04:08:54,598   52  =>  98   		Training 486 pattern with 73.12% 	Forward time: 	 4.93 sec
2023-03-31 04:08:54,598 			Loss:    3.280e-02    			Backward time: 	 0.41 sec 
2023-03-31 04:08:54,729 			Learning rate: weights:   1.000e-03    
2023-03-31 04:08:54,729 			Last test performance: 74.28%
2023-03-31 04:08:54,729 ----------------
2023-03-31 04:09:00,652   52  =>  99   		Training 486 pattern with 77.50% 	Forward time: 	 5.24 sec
2023-03-31 04:09:00,653 			Loss:    2.781e-02    			Backward time: 	 0.62 sec 
2023-03-31 04:09:00,781 			Learning rate: weights:   1.000e-03    
2023-03-31 04:09:00,781 			Last test performance: 74.28%
2023-03-31 04:09:00,781 ----------------
2023-03-31 04:09:07,257   52  => 100   		Training 486 pattern with 75.00% 	Forward time: 	 6.14 sec
2023-03-31 04:09:07,257 			Loss:    3.171e-02    			Backward time: 	 0.28 sec 
2023-03-31 04:09:07,445 			Learning rate: weights:   1.000e-03    
2023-03-31 04:09:07,446 			Last test performance: 74.28%
2023-03-31 04:09:07,446 ----------------
2023-03-31 04:09:13,507   52  => 101   		Training 486 pattern with 73.54% 	Forward time: 	 5.77 sec
2023-03-31 04:09:13,508 			Loss:    3.117e-02    			Backward time: 	 0.21 sec 
2023-03-31 04:09:13,751 			Learning rate: weights:   1.000e-03    
2023-03-31 04:09:13,751 			Last test performance: 74.28%
2023-03-31 04:09:13,751 ----------------
2023-03-31 04:09:19,782   52  => 102   		Training 486 pattern with 79.79% 	Forward time: 	 5.54 sec
2023-03-31 04:09:19,782 			Loss:    2.685e-02    			Backward time: 	 0.44 sec 
2023-03-31 04:09:19,925 			Learning rate: weights:   1.000e-03    
2023-03-31 04:09:19,925 			Last test performance: 74.28%
2023-03-31 04:09:19,926 ----------------
2023-03-31 04:09:25,596   52  => 103   		Training 486 pattern with 72.08% 	Forward time: 	 5.18 sec
2023-03-31 04:09:25,596 			Loss:    3.441e-02    			Backward time: 	 0.46 sec 
2023-03-31 04:09:26,212 			Learning rate: weights:   1.000e-03    
2023-03-31 04:09:26,213 			Last test performance: 74.28%
2023-03-31 04:09:26,213 ----------------
2023-03-31 04:09:27,321 
2023-03-31 04:09:27,321 Testing:
2023-03-31 04:09:27,620 		24 of 10000 with 91.67% 	 Time used:  0.30 sec
2023-03-31 04:09:27,931 		48 of 10000 with 81.25% 	 Time used:  0.31 sec
2023-03-31 04:09:28,065 		72 of 10000 with 77.78% 	 Time used:  0.13 sec
2023-03-31 04:09:28,386 		96 of 10000 with 80.21% 	 Time used:  0.32 sec
2023-03-31 04:09:28,687 		120 of 10000 with 79.17% 	 Time used:  0.30 sec
2023-03-31 04:09:28,793 		144 of 10000 with 75.69% 	 Time used:  0.10 sec
2023-03-31 04:09:29,102 		168 of 10000 with 76.19% 	 Time used:  0.31 sec
2023-03-31 04:09:29,217 		192 of 10000 with 76.04% 	 Time used:  0.11 sec
2023-03-31 04:09:29,630 		216 of 10000 with 76.85% 	 Time used:  0.41 sec
2023-03-31 04:09:29,949 		240 of 10000 with 76.25% 	 Time used:  0.32 sec
2023-03-31 04:09:30,046 		264 of 10000 with 75.38% 	 Time used:  0.10 sec
2023-03-31 04:09:30,272 		288 of 10000 with 75.35% 	 Time used:  0.22 sec
2023-03-31 04:09:30,601 		312 of 10000 with 75.96% 	 Time used:  0.33 sec
2023-03-31 04:09:30,699 		336 of 10000 with 75.60% 	 Time used:  0.10 sec
2023-03-31 04:09:30,988 		360 of 10000 with 75.83% 	 Time used:  0.29 sec
2023-03-31 04:09:31,306 		384 of 10000 with 75.78% 	 Time used:  0.32 sec
2023-03-31 04:09:31,611 		408 of 10000 with 74.51% 	 Time used:  0.30 sec
2023-03-31 04:09:31,825 		432 of 10000 with 75.00% 	 Time used:  0.21 sec
2023-03-31 04:09:32,166 		456 of 10000 with 74.56% 	 Time used:  0.34 sec
2023-03-31 04:09:32,571 		480 of 10000 with 75.00% 	 Time used:  0.40 sec
2023-03-31 04:09:32,915 		504 of 10000 with 75.00% 	 Time used:  0.34 sec
2023-03-31 04:09:33,012 		528 of 10000 with 75.38% 	 Time used:  0.10 sec
2023-03-31 04:09:33,318 		552 of 10000 with 74.82% 	 Time used:  0.30 sec
2023-03-31 04:09:33,412 		576 of 10000 with 74.83% 	 Time used:  0.09 sec
2023-03-31 04:09:33,694 		600 of 10000 with 75.17% 	 Time used:  0.28 sec
2023-03-31 04:09:34,109 		624 of 10000 with 75.48% 	 Time used:  0.41 sec
2023-03-31 04:09:34,412 		648 of 10000 with 75.00% 	 Time used:  0.30 sec
2023-03-31 04:09:34,509 		672 of 10000 with 75.00% 	 Time used:  0.10 sec
2023-03-31 04:09:34,790 		696 of 10000 with 73.99% 	 Time used:  0.28 sec
2023-03-31 04:09:35,100 		720 of 10000 with 74.17% 	 Time used:  0.31 sec
2023-03-31 04:09:35,206 		744 of 10000 with 73.79% 	 Time used:  0.10 sec
2023-03-31 04:09:35,511 		768 of 10000 with 73.96% 	 Time used:  0.30 sec
2023-03-31 04:09:35,629 		792 of 10000 with 73.99% 	 Time used:  0.12 sec
2023-03-31 04:09:35,911 		816 of 10000 with 73.77% 	 Time used:  0.28 sec
2023-03-31 04:09:36,032 		840 of 10000 with 74.05% 	 Time used:  0.12 sec
2023-03-31 04:09:36,381 		864 of 10000 with 74.19% 	 Time used:  0.35 sec
2023-03-31 04:09:36,685 		888 of 10000 with 74.21% 	 Time used:  0.30 sec
2023-03-31 04:09:36,780 		912 of 10000 with 74.12% 	 Time used:  0.09 sec
2023-03-31 04:09:37,089 		936 of 10000 with 73.93% 	 Time used:  0.31 sec
2023-03-31 04:09:37,400 		960 of 10000 with 74.17% 	 Time used:  0.31 sec
2023-03-31 04:09:37,711 		984 of 10000 with 74.19% 	 Time used:  0.31 sec
2023-03-31 04:09:38,014 		1008 of 10000 with 74.50% 	 Time used:  0.30 sec
2023-03-31 04:09:38,117 		1032 of 10000 with 74.81% 	 Time used:  0.10 sec
2023-03-31 04:09:38,302 		1056 of 10000 with 74.62% 	 Time used:  0.18 sec
2023-03-31 04:09:38,693 		1080 of 10000 with 74.72% 	 Time used:  0.39 sec
2023-03-31 04:09:38,807 		1104 of 10000 with 75.00% 	 Time used:  0.11 sec
2023-03-31 04:09:39,138 		1128 of 10000 with 75.27% 	 Time used:  0.33 sec
2023-03-31 04:09:39,307 		1152 of 10000 with 75.00% 	 Time used:  0.17 sec
2023-03-31 04:09:39,645 		1176 of 10000 with 75.26% 	 Time used:  0.34 sec
2023-03-31 04:09:39,900 		1200 of 10000 with 75.33% 	 Time used:  0.25 sec
2023-03-31 04:09:40,035 		1224 of 10000 with 75.25% 	 Time used:  0.13 sec
2023-03-31 04:09:40,414 		1248 of 10000 with 75.24% 	 Time used:  0.38 sec
2023-03-31 04:09:40,544 		1272 of 10000 with 75.16% 	 Time used:  0.13 sec
2023-03-31 04:09:40,948 		1296 of 10000 with 75.39% 	 Time used:  0.40 sec
2023-03-31 04:09:41,064 		1320 of 10000 with 75.38% 	 Time used:  0.11 sec
2023-03-31 04:09:41,195 		1344 of 10000 with 75.45% 	 Time used:  0.13 sec
2023-03-31 04:09:41,322 		1368 of 10000 with 75.66% 	 Time used:  0.13 sec
2023-03-31 04:09:41,734 		1392 of 10000 with 75.72% 	 Time used:  0.41 sec
2023-03-31 04:09:42,000 		1416 of 10000 with 75.85% 	 Time used:  0.26 sec
2023-03-31 04:09:42,253 		1440 of 10000 with 75.90% 	 Time used:  0.25 sec
2023-03-31 04:09:42,610 		1464 of 10000 with 75.96% 	 Time used:  0.36 sec
2023-03-31 04:09:42,895 		1488 of 10000 with 76.01% 	 Time used:  0.28 sec
2023-03-31 04:09:43,200 		1512 of 10000 with 75.79% 	 Time used:  0.30 sec
2023-03-31 04:09:43,539 		1536 of 10000 with 75.72% 	 Time used:  0.34 sec
2023-03-31 04:09:43,734 		1560 of 10000 with 75.64% 	 Time used:  0.19 sec
2023-03-31 04:09:44,115 		1584 of 10000 with 75.51% 	 Time used:  0.38 sec
2023-03-31 04:09:44,409 		1608 of 10000 with 75.50% 	 Time used:  0.29 sec
2023-03-31 04:09:44,623 		1632 of 10000 with 75.67% 	 Time used:  0.21 sec
2023-03-31 04:09:44,919 		1656 of 10000 with 75.72% 	 Time used:  0.30 sec
2023-03-31 04:09:45,027 		1680 of 10000 with 75.83% 	 Time used:  0.11 sec
2023-03-31 04:09:45,393 		1704 of 10000 with 75.76% 	 Time used:  0.36 sec
2023-03-31 04:09:45,784 		1728 of 10000 with 75.75% 	 Time used:  0.39 sec
2023-03-31 04:09:46,081 		1752 of 10000 with 75.74% 	 Time used:  0.29 sec
2023-03-31 04:09:46,407 		1776 of 10000 with 75.68% 	 Time used:  0.33 sec
2023-03-31 04:09:46,701 		1800 of 10000 with 75.78% 	 Time used:  0.29 sec
2023-03-31 04:09:46,999 		1824 of 10000 with 75.71% 	 Time used:  0.30 sec
2023-03-31 04:09:47,098 		1848 of 10000 with 75.81% 	 Time used:  0.10 sec
2023-03-31 04:09:47,407 		1872 of 10000 with 75.85% 	 Time used:  0.31 sec
2023-03-31 04:09:47,714 		1896 of 10000 with 75.84% 	 Time used:  0.31 sec
2023-03-31 04:09:48,034 		1920 of 10000 with 75.99% 	 Time used:  0.32 sec
2023-03-31 04:09:48,340 		1944 of 10000 with 75.72% 	 Time used:  0.30 sec
2023-03-31 04:09:48,662 		1968 of 10000 with 75.66% 	 Time used:  0.32 sec
2023-03-31 04:09:48,974 		1992 of 10000 with 75.70% 	 Time used:  0.31 sec
2023-03-31 04:09:49,174 		2016 of 10000 with 75.40% 	 Time used:  0.20 sec
2023-03-31 04:09:49,367 		2040 of 10000 with 75.10% 	 Time used:  0.18 sec
2023-03-31 04:09:49,676 		2064 of 10000 with 75.15% 	 Time used:  0.31 sec
2023-03-31 04:09:49,977 		2088 of 10000 with 75.05% 	 Time used:  0.30 sec
2023-03-31 04:09:50,281 		2112 of 10000 with 75.24% 	 Time used:  0.30 sec
2023-03-31 04:09:50,588 		2136 of 10000 with 75.19% 	 Time used:  0.30 sec
2023-03-31 04:09:50,906 		2160 of 10000 with 75.23% 	 Time used:  0.32 sec
2023-03-31 04:09:51,205 		2184 of 10000 with 75.27% 	 Time used:  0.30 sec
2023-03-31 04:09:51,556 		2208 of 10000 with 75.27% 	 Time used:  0.35 sec
2023-03-31 04:09:51,859 		2232 of 10000 with 75.36% 	 Time used:  0.30 sec
2023-03-31 04:09:52,160 		2256 of 10000 with 75.18% 	 Time used:  0.30 sec
2023-03-31 04:09:52,277 		2280 of 10000 with 75.26% 	 Time used:  0.12 sec
2023-03-31 04:09:52,616 		2304 of 10000 with 75.22% 	 Time used:  0.34 sec
2023-03-31 04:09:52,734 		2328 of 10000 with 75.17% 	 Time used:  0.12 sec
2023-03-31 04:09:53,070 		2352 of 10000 with 75.21% 	 Time used:  0.33 sec
2023-03-31 04:09:53,333 		2376 of 10000 with 75.17% 	 Time used:  0.26 sec
2023-03-31 04:09:53,665 		2400 of 10000 with 75.12% 	 Time used:  0.33 sec
2023-03-31 04:09:53,782 		2424 of 10000 with 74.96% 	 Time used:  0.12 sec
2023-03-31 04:09:54,119 		2448 of 10000 with 75.00% 	 Time used:  0.33 sec
2023-03-31 04:09:54,508 		2472 of 10000 with 75.12% 	 Time used:  0.39 sec
2023-03-31 04:09:54,602 		2496 of 10000 with 75.04% 	 Time used:  0.09 sec
2023-03-31 04:09:54,764 		2520 of 10000 with 75.08% 	 Time used:  0.16 sec
2023-03-31 04:09:55,054 		2544 of 10000 with 74.96% 	 Time used:  0.29 sec
2023-03-31 04:09:55,162 		2568 of 10000 with 75.08% 	 Time used:  0.11 sec
2023-03-31 04:09:55,522 		2592 of 10000 with 75.00% 	 Time used:  0.36 sec
2023-03-31 04:09:55,857 		2616 of 10000 with 75.00% 	 Time used:  0.33 sec
2023-03-31 04:09:56,158 		2640 of 10000 with 74.96% 	 Time used:  0.30 sec
2023-03-31 04:09:56,293 		2664 of 10000 with 74.96% 	 Time used:  0.13 sec
2023-03-31 04:09:56,426 		2688 of 10000 with 75.07% 	 Time used:  0.13 sec
2023-03-31 04:09:56,705 		2712 of 10000 with 74.96% 	 Time used:  0.28 sec
2023-03-31 04:09:56,823 		2736 of 10000 with 74.93% 	 Time used:  0.12 sec
2023-03-31 04:09:57,152 		2760 of 10000 with 74.96% 	 Time used:  0.33 sec
2023-03-31 04:09:57,276 		2784 of 10000 with 74.89% 	 Time used:  0.12 sec
2023-03-31 04:09:57,431 		2808 of 10000 with 74.96% 	 Time used:  0.15 sec
2023-03-31 04:09:57,761 		2832 of 10000 with 74.96% 	 Time used:  0.33 sec
2023-03-31 04:09:58,031 		2856 of 10000 with 75.00% 	 Time used:  0.27 sec
2023-03-31 04:09:58,171 		2880 of 10000 with 75.00% 	 Time used:  0.14 sec
2023-03-31 04:09:58,538 		2904 of 10000 with 75.14% 	 Time used:  0.33 sec
2023-03-31 04:09:58,673 		2928 of 10000 with 75.14% 	 Time used:  0.12 sec
2023-03-31 04:09:58,835 		2952 of 10000 with 75.20% 	 Time used:  0.16 sec
2023-03-31 04:09:58,964 		2976 of 10000 with 75.20% 	 Time used:  0.13 sec
2023-03-31 04:09:59,175 		3000 of 10000 with 75.13% 	 Time used:  0.21 sec
2023-03-31 04:09:59,588 		3024 of 10000 with 75.20% 	 Time used:  0.41 sec
2023-03-31 04:09:59,734 		3048 of 10000 with 75.20% 	 Time used:  0.14 sec
2023-03-31 04:10:00,071 		3072 of 10000 with 75.16% 	 Time used:  0.33 sec
2023-03-31 04:10:00,573 		3096 of 10000 with 75.00% 	 Time used:  0.50 sec
2023-03-31 04:10:00,699 		3120 of 10000 with 75.03% 	 Time used:  0.12 sec
2023-03-31 04:10:00,828 		3144 of 10000 with 75.19% 	 Time used:  0.13 sec
2023-03-31 04:10:01,252 		3168 of 10000 with 75.19% 	 Time used:  0.42 sec
2023-03-31 04:10:01,556 		3192 of 10000 with 75.19% 	 Time used:  0.30 sec
2023-03-31 04:10:01,857 		3216 of 10000 with 75.06% 	 Time used:  0.30 sec
2023-03-31 04:10:02,589 		3240 of 10000 with 75.12% 	 Time used:  0.34 sec
2023-03-31 04:10:02,910 		3264 of 10000 with 75.15% 	 Time used:  0.32 sec
2023-03-31 04:10:03,024 		3288 of 10000 with 75.18% 	 Time used:  0.11 sec
2023-03-31 04:10:03,327 		3312 of 10000 with 75.15% 	 Time used:  0.30 sec
2023-03-31 04:10:03,660 		3336 of 10000 with 75.12% 	 Time used:  0.33 sec
2023-03-31 04:10:03,953 		3360 of 10000 with 75.12% 	 Time used:  0.29 sec
2023-03-31 04:10:04,300 		3384 of 10000 with 75.15% 	 Time used:  0.35 sec
2023-03-31 04:10:04,604 		3408 of 10000 with 75.18% 	 Time used:  0.30 sec
2023-03-31 04:10:04,944 		3432 of 10000 with 75.15% 	 Time used:  0.34 sec
2023-03-31 04:10:05,281 		3456 of 10000 with 75.14% 	 Time used:  0.34 sec
2023-03-31 04:10:05,574 		3480 of 10000 with 75.23% 	 Time used:  0.29 sec
2023-03-31 04:10:05,897 		3504 of 10000 with 75.14% 	 Time used:  0.32 sec
2023-03-31 04:10:06,587 		3528 of 10000 with 75.14% 	 Time used:  0.69 sec
2023-03-31 04:10:06,902 		3552 of 10000 with 75.23% 	 Time used:  0.31 sec
2023-03-31 04:10:08,359 		3576 of 10000 with 75.25% 	 Time used:  1.46 sec
2023-03-31 04:10:08,661 		3600 of 10000 with 75.22% 	 Time used:  0.30 sec
2023-03-31 04:10:09,021 		3624 of 10000 with 75.19% 	 Time used:  0.36 sec
2023-03-31 04:10:09,324 		3648 of 10000 with 75.16% 	 Time used:  0.30 sec
2023-03-31 04:10:09,623 		3672 of 10000 with 75.19% 	 Time used:  0.30 sec
2023-03-31 04:10:09,742 		3696 of 10000 with 75.16% 	 Time used:  0.12 sec
2023-03-31 04:10:10,058 		3720 of 10000 with 75.16% 	 Time used:  0.31 sec
2023-03-31 04:10:10,197 		3744 of 10000 with 75.21% 	 Time used:  0.14 sec
2023-03-31 04:10:10,494 		3768 of 10000 with 75.21% 	 Time used:  0.30 sec
2023-03-31 04:10:10,665 		3792 of 10000 with 75.21% 	 Time used:  0.17 sec
2023-03-31 04:10:10,942 		3816 of 10000 with 75.24% 	 Time used:  0.27 sec
2023-03-31 04:10:11,054 		3840 of 10000 with 75.31% 	 Time used:  0.11 sec
2023-03-31 04:10:11,257 		3864 of 10000 with 75.36% 	 Time used:  0.20 sec
2023-03-31 04:10:11,592 		3888 of 10000 with 75.31% 	 Time used:  0.33 sec
2023-03-31 04:10:11,908 		3912 of 10000 with 75.33% 	 Time used:  0.31 sec
2023-03-31 04:10:12,161 		3936 of 10000 with 75.38% 	 Time used:  0.25 sec
2023-03-31 04:10:12,510 		3960 of 10000 with 75.40% 	 Time used:  0.35 sec
2023-03-31 04:10:12,826 		3984 of 10000 with 75.38% 	 Time used:  0.31 sec
2023-03-31 04:10:12,952 		4008 of 10000 with 75.40% 	 Time used:  0.12 sec
2023-03-31 04:10:13,208 		4032 of 10000 with 75.47% 	 Time used:  0.25 sec
2023-03-31 04:10:13,379 		4056 of 10000 with 75.47% 	 Time used:  0.17 sec
2023-03-31 04:10:13,702 		4080 of 10000 with 75.59% 	 Time used:  0.32 sec
2023-03-31 04:10:14,031 		4104 of 10000 with 75.61% 	 Time used:  0.33 sec
2023-03-31 04:10:14,344 		4128 of 10000 with 75.58% 	 Time used:  0.31 sec
2023-03-31 04:10:14,472 		4152 of 10000 with 75.60% 	 Time used:  0.13 sec
2023-03-31 04:10:14,736 		4176 of 10000 with 75.62% 	 Time used:  0.26 sec
2023-03-31 04:10:15,087 		4200 of 10000 with 75.71% 	 Time used:  0.35 sec
2023-03-31 04:10:15,425 		4224 of 10000 with 75.69% 	 Time used:  0.34 sec
2023-03-31 04:10:15,705 		4248 of 10000 with 75.73% 	 Time used:  0.28 sec
2023-03-31 04:10:15,847 		4272 of 10000 with 75.70% 	 Time used:  0.14 sec
2023-03-31 04:10:16,000 		4296 of 10000 with 75.68% 	 Time used:  0.15 sec
2023-03-31 04:10:16,155 		4320 of 10000 with 75.65% 	 Time used:  0.15 sec
2023-03-31 04:10:16,479 		4344 of 10000 with 75.60% 	 Time used:  0.32 sec
2023-03-31 04:10:16,771 		4368 of 10000 with 75.60% 	 Time used:  0.29 sec
2023-03-31 04:10:17,093 		4392 of 10000 with 75.59% 	 Time used:  0.32 sec
2023-03-31 04:10:17,489 		4416 of 10000 with 75.63% 	 Time used:  0.40 sec
2023-03-31 04:10:17,759 		4440 of 10000 with 75.63% 	 Time used:  0.27 sec
2023-03-31 04:10:18,401 		4464 of 10000 with 75.60% 	 Time used:  0.64 sec
2023-03-31 04:10:18,710 		4488 of 10000 with 75.60% 	 Time used:  0.31 sec
2023-03-31 04:10:18,928 		4512 of 10000 with 75.60% 	 Time used:  0.22 sec
2023-03-31 04:10:19,299 		4536 of 10000 with 75.66% 	 Time used:  0.37 sec
2023-03-31 04:10:19,605 		4560 of 10000 with 75.55% 	 Time used:  0.31 sec
2023-03-31 04:10:19,725 		4584 of 10000 with 75.59% 	 Time used:  0.12 sec
2023-03-31 04:10:20,364 		4608 of 10000 with 75.59% 	 Time used:  0.64 sec
2023-03-31 04:10:20,682 		4632 of 10000 with 75.54% 	 Time used:  0.32 sec
2023-03-31 04:10:20,809 		4656 of 10000 with 75.54% 	 Time used:  0.13 sec
2023-03-31 04:10:21,232 		4680 of 10000 with 75.58% 	 Time used:  0.42 sec
2023-03-31 04:10:21,593 		4704 of 10000 with 75.60% 	 Time used:  0.36 sec
2023-03-31 04:10:21,900 		4728 of 10000 with 75.59% 	 Time used:  0.31 sec
2023-03-31 04:10:22,018 		4752 of 10000 with 75.48% 	 Time used:  0.12 sec
2023-03-31 04:10:22,332 		4776 of 10000 with 75.52% 	 Time used:  0.31 sec
2023-03-31 04:10:22,475 		4800 of 10000 with 75.54% 	 Time used:  0.14 sec
2023-03-31 04:10:22,910 		4824 of 10000 with 75.62% 	 Time used:  0.43 sec
2023-03-31 04:10:23,398 		4848 of 10000 with 75.66% 	 Time used:  0.49 sec
2023-03-31 04:10:23,515 		4872 of 10000 with 75.66% 	 Time used:  0.12 sec
2023-03-31 04:10:23,951 		4896 of 10000 with 75.69% 	 Time used:  0.43 sec
2023-03-31 04:10:24,072 		4920 of 10000 with 75.69% 	 Time used:  0.12 sec
2023-03-31 04:10:24,399 		4944 of 10000 with 75.69% 	 Time used:  0.33 sec
2023-03-31 04:10:24,523 		4968 of 10000 with 75.62% 	 Time used:  0.12 sec
2023-03-31 04:10:24,966 		4992 of 10000 with 75.60% 	 Time used:  0.44 sec
2023-03-31 04:10:25,267 		5016 of 10000 with 75.62% 	 Time used:  0.30 sec
2023-03-31 04:10:25,610 		5040 of 10000 with 75.67% 	 Time used:  0.34 sec
2023-03-31 04:10:25,908 		5064 of 10000 with 75.65% 	 Time used:  0.30 sec
2023-03-31 04:10:26,204 		5088 of 10000 with 75.65% 	 Time used:  0.30 sec
2023-03-31 04:10:26,313 		5112 of 10000 with 75.61% 	 Time used:  0.11 sec
2023-03-31 04:10:26,627 		5136 of 10000 with 75.56% 	 Time used:  0.31 sec
2023-03-31 04:10:26,768 		5160 of 10000 with 75.56% 	 Time used:  0.14 sec
2023-03-31 04:10:27,101 		5184 of 10000 with 75.56% 	 Time used:  0.33 sec
2023-03-31 04:10:27,271 		5208 of 10000 with 75.46% 	 Time used:  0.17 sec
2023-03-31 04:10:27,549 		5232 of 10000 with 75.36% 	 Time used:  0.28 sec
2023-03-31 04:10:27,736 		5256 of 10000 with 75.38% 	 Time used:  0.19 sec
2023-03-31 04:10:28,075 		5280 of 10000 with 75.38% 	 Time used:  0.34 sec
2023-03-31 04:10:28,193 		5304 of 10000 with 75.41% 	 Time used:  0.12 sec
2023-03-31 04:10:28,520 		5328 of 10000 with 75.45% 	 Time used:  0.33 sec
2023-03-31 04:10:28,823 		5352 of 10000 with 75.41% 	 Time used:  0.30 sec
2023-03-31 04:10:29,094 		5376 of 10000 with 75.45% 	 Time used:  0.27 sec
2023-03-31 04:10:29,315 		5400 of 10000 with 75.37% 	 Time used:  0.22 sec
2023-03-31 04:10:29,641 		5424 of 10000 with 75.35% 	 Time used:  0.32 sec
2023-03-31 04:10:29,778 		5448 of 10000 with 75.37% 	 Time used:  0.13 sec
2023-03-31 04:10:30,239 		5472 of 10000 with 75.33% 	 Time used:  0.46 sec
2023-03-31 04:10:30,357 		5496 of 10000 with 75.38% 	 Time used:  0.12 sec
2023-03-31 04:10:30,630 		5520 of 10000 with 75.38% 	 Time used:  0.27 sec
2023-03-31 04:10:30,787 		5544 of 10000 with 75.41% 	 Time used:  0.16 sec
2023-03-31 04:10:31,125 		5568 of 10000 with 75.40% 	 Time used:  0.34 sec
2023-03-31 04:10:31,244 		5592 of 10000 with 75.32% 	 Time used:  0.12 sec
2023-03-31 04:10:31,570 		5616 of 10000 with 75.30% 	 Time used:  0.32 sec
2023-03-31 04:10:31,823 		5640 of 10000 with 75.32% 	 Time used:  0.25 sec
2023-03-31 04:10:31,957 		5664 of 10000 with 75.25% 	 Time used:  0.13 sec
2023-03-31 04:10:32,267 		5688 of 10000 with 75.19% 	 Time used:  0.31 sec
2023-03-31 04:10:32,553 		5712 of 10000 with 75.26% 	 Time used:  0.28 sec
2023-03-31 04:10:32,806 		5736 of 10000 with 75.24% 	 Time used:  0.25 sec
2023-03-31 04:10:32,970 		5760 of 10000 with 75.28% 	 Time used:  0.16 sec
2023-03-31 04:10:33,269 		5784 of 10000 with 75.31% 	 Time used:  0.30 sec
2023-03-31 04:10:33,595 		5808 of 10000 with 75.29% 	 Time used:  0.32 sec
2023-03-31 04:10:33,924 		5832 of 10000 with 75.24% 	 Time used:  0.33 sec
2023-03-31 04:10:34,226 		5856 of 10000 with 75.26% 	 Time used:  0.30 sec
2023-03-31 04:10:34,531 		5880 of 10000 with 75.27% 	 Time used:  0.30 sec
2023-03-31 04:10:34,837 		5904 of 10000 with 75.24% 	 Time used:  0.30 sec
2023-03-31 04:10:35,144 		5928 of 10000 with 75.19% 	 Time used:  0.31 sec
2023-03-31 04:10:35,450 		5952 of 10000 with 75.22% 	 Time used:  0.30 sec
2023-03-31 04:10:35,756 		5976 of 10000 with 75.23% 	 Time used:  0.30 sec
2023-03-31 04:10:36,076 		6000 of 10000 with 75.18% 	 Time used:  0.32 sec
2023-03-31 04:10:36,380 		6024 of 10000 with 75.15% 	 Time used:  0.30 sec
2023-03-31 04:10:36,744 		6048 of 10000 with 75.17% 	 Time used:  0.36 sec
2023-03-31 04:10:37,081 		6072 of 10000 with 75.16% 	 Time used:  0.34 sec
2023-03-31 04:10:37,402 		6096 of 10000 with 75.23% 	 Time used:  0.32 sec
2023-03-31 04:10:37,538 		6120 of 10000 with 75.29% 	 Time used:  0.13 sec
2023-03-31 04:10:37,828 		6144 of 10000 with 75.28% 	 Time used:  0.29 sec
2023-03-31 04:10:37,940 		6168 of 10000 with 75.26% 	 Time used:  0.11 sec
2023-03-31 04:10:38,214 		6192 of 10000 with 75.26% 	 Time used:  0.27 sec
2023-03-31 04:10:38,545 		6216 of 10000 with 75.29% 	 Time used:  0.33 sec
2023-03-31 04:10:38,851 		6240 of 10000 with 75.30% 	 Time used:  0.30 sec
2023-03-31 04:10:39,153 		6264 of 10000 with 75.32% 	 Time used:  0.30 sec
2023-03-31 04:10:39,489 		6288 of 10000 with 75.33% 	 Time used:  0.33 sec
2023-03-31 04:10:39,610 		6312 of 10000 with 75.40% 	 Time used:  0.12 sec
2023-03-31 04:10:40,027 		6336 of 10000 with 75.41% 	 Time used:  0.42 sec
2023-03-31 04:10:40,143 		6360 of 10000 with 75.44% 	 Time used:  0.11 sec
2023-03-31 04:10:40,452 		6384 of 10000 with 75.39% 	 Time used:  0.31 sec
2023-03-31 04:10:40,752 		6408 of 10000 with 75.41% 	 Time used:  0.30 sec
2023-03-31 04:10:41,053 		6432 of 10000 with 75.42% 	 Time used:  0.30 sec
2023-03-31 04:10:41,170 		6456 of 10000 with 75.40% 	 Time used:  0.12 sec
2023-03-31 04:10:41,506 		6480 of 10000 with 75.45% 	 Time used:  0.33 sec
2023-03-31 04:10:41,809 		6504 of 10000 with 75.48% 	 Time used:  0.30 sec
2023-03-31 04:10:42,080 		6528 of 10000 with 75.52% 	 Time used:  0.27 sec
2023-03-31 04:10:42,224 		6552 of 10000 with 75.50% 	 Time used:  0.14 sec
2023-03-31 04:10:42,641 		6576 of 10000 with 75.49% 	 Time used:  0.42 sec
2023-03-31 04:10:42,735 		6600 of 10000 with 75.48% 	 Time used:  0.09 sec
2023-03-31 04:10:43,111 		6624 of 10000 with 75.53% 	 Time used:  0.37 sec
2023-03-31 04:10:43,205 		6648 of 10000 with 75.54% 	 Time used:  0.09 sec
2023-03-31 04:10:43,510 		6672 of 10000 with 75.54% 	 Time used:  0.30 sec
2023-03-31 04:10:43,896 		6696 of 10000 with 75.52% 	 Time used:  0.38 sec
2023-03-31 04:10:44,003 		6720 of 10000 with 75.49% 	 Time used:  0.11 sec
2023-03-31 04:10:44,242 		6744 of 10000 with 75.49% 	 Time used:  0.24 sec
2023-03-31 04:10:44,362 		6768 of 10000 with 75.49% 	 Time used:  0.12 sec
2023-03-31 04:10:44,491 		6792 of 10000 with 75.47% 	 Time used:  0.13 sec
2023-03-31 04:10:44,620 		6816 of 10000 with 75.50% 	 Time used:  0.13 sec
2023-03-31 04:10:44,929 		6840 of 10000 with 75.51% 	 Time used:  0.31 sec
2023-03-31 04:10:45,237 		6864 of 10000 with 75.52% 	 Time used:  0.31 sec
2023-03-31 04:10:45,596 		6888 of 10000 with 75.52% 	 Time used:  0.36 sec
2023-03-31 04:10:45,715 		6912 of 10000 with 75.54% 	 Time used:  0.12 sec
2023-03-31 04:10:46,095 		6936 of 10000 with 75.50% 	 Time used:  0.38 sec
2023-03-31 04:10:46,392 		6960 of 10000 with 75.47% 	 Time used:  0.30 sec
2023-03-31 04:10:46,515 		6984 of 10000 with 75.44% 	 Time used:  0.12 sec
2023-03-31 04:10:46,844 		7008 of 10000 with 75.43% 	 Time used:  0.33 sec
2023-03-31 04:10:46,942 		7032 of 10000 with 75.48% 	 Time used:  0.10 sec
2023-03-31 04:10:47,228 		7056 of 10000 with 75.44% 	 Time used:  0.28 sec
2023-03-31 04:10:47,541 		7080 of 10000 with 75.47% 	 Time used:  0.31 sec
2023-03-31 04:10:47,817 		7104 of 10000 with 75.46% 	 Time used:  0.27 sec
2023-03-31 04:10:48,139 		7128 of 10000 with 75.46% 	 Time used:  0.32 sec
2023-03-31 04:10:48,256 		7152 of 10000 with 75.45% 	 Time used:  0.12 sec
2023-03-31 04:10:48,709 		7176 of 10000 with 75.46% 	 Time used:  0.45 sec
2023-03-31 04:10:48,822 		7200 of 10000 with 75.47% 	 Time used:  0.11 sec
2023-03-31 04:10:49,163 		7224 of 10000 with 75.43% 	 Time used:  0.34 sec
2023-03-31 04:10:49,479 		7248 of 10000 with 75.39% 	 Time used:  0.31 sec
2023-03-31 04:10:49,641 		7272 of 10000 with 75.41% 	 Time used:  0.16 sec
2023-03-31 04:10:49,937 		7296 of 10000 with 75.38% 	 Time used:  0.29 sec
2023-03-31 04:10:50,081 		7320 of 10000 with 75.42% 	 Time used:  0.14 sec
2023-03-31 04:10:50,415 		7344 of 10000 with 75.49% 	 Time used:  0.33 sec
2023-03-31 04:10:50,724 		7368 of 10000 with 75.52% 	 Time used:  0.31 sec
2023-03-31 04:10:50,852 		7392 of 10000 with 75.53% 	 Time used:  0.13 sec
2023-03-31 04:10:51,160 		7416 of 10000 with 75.49% 	 Time used:  0.31 sec
2023-03-31 04:10:51,492 		7440 of 10000 with 75.48% 	 Time used:  0.33 sec
2023-03-31 04:10:51,594 		7464 of 10000 with 75.44% 	 Time used:  0.10 sec
2023-03-31 04:10:51,725 		7488 of 10000 with 75.48% 	 Time used:  0.13 sec
2023-03-31 04:10:52,036 		7512 of 10000 with 75.49% 	 Time used:  0.31 sec
2023-03-31 04:10:52,148 		7536 of 10000 with 75.49% 	 Time used:  0.11 sec
2023-03-31 04:10:52,445 		7560 of 10000 with 75.45% 	 Time used:  0.30 sec
2023-03-31 04:10:52,575 		7584 of 10000 with 75.46% 	 Time used:  0.13 sec
2023-03-31 04:10:52,906 		7608 of 10000 with 75.46% 	 Time used:  0.33 sec
2023-03-31 04:10:53,229 		7632 of 10000 with 75.50% 	 Time used:  0.32 sec
2023-03-31 04:10:53,353 		7656 of 10000 with 75.50% 	 Time used:  0.12 sec
2023-03-31 04:10:53,689 		7680 of 10000 with 75.48% 	 Time used:  0.33 sec
2023-03-31 04:10:53,856 		7704 of 10000 with 75.52% 	 Time used:  0.17 sec
2023-03-31 04:10:54,219 		7728 of 10000 with 75.53% 	 Time used:  0.36 sec
2023-03-31 04:10:54,383 		7752 of 10000 with 75.54% 	 Time used:  0.16 sec
2023-03-31 04:10:54,787 		7776 of 10000 with 75.54% 	 Time used:  0.40 sec
2023-03-31 04:10:54,884 		7800 of 10000 with 75.49% 	 Time used:  0.10 sec
2023-03-31 04:10:55,121 		7824 of 10000 with 75.50% 	 Time used:  0.24 sec
2023-03-31 04:10:55,301 		7848 of 10000 with 75.45% 	 Time used:  0.18 sec
2023-03-31 04:10:55,624 		7872 of 10000 with 75.44% 	 Time used:  0.32 sec
2023-03-31 04:10:55,742 		7896 of 10000 with 75.48% 	 Time used:  0.12 sec
2023-03-31 04:10:56,042 		7920 of 10000 with 75.44% 	 Time used:  0.30 sec
2023-03-31 04:10:56,149 		7944 of 10000 with 75.44% 	 Time used:  0.11 sec
2023-03-31 04:10:56,552 		7968 of 10000 with 75.41% 	 Time used:  0.40 sec
2023-03-31 04:10:56,649 		7992 of 10000 with 75.41% 	 Time used:  0.10 sec
2023-03-31 04:10:56,779 		8016 of 10000 with 75.44% 	 Time used:  0.13 sec
2023-03-31 04:10:57,079 		8040 of 10000 with 75.46% 	 Time used:  0.30 sec
2023-03-31 04:10:57,180 		8064 of 10000 with 75.47% 	 Time used:  0.10 sec
2023-03-31 04:10:57,491 		8088 of 10000 with 75.51% 	 Time used:  0.31 sec
2023-03-31 04:10:57,585 		8112 of 10000 with 75.54% 	 Time used:  0.09 sec
2023-03-31 04:10:58,004 		8136 of 10000 with 75.53% 	 Time used:  0.42 sec
2023-03-31 04:10:58,120 		8160 of 10000 with 75.55% 	 Time used:  0.11 sec
2023-03-31 04:10:58,456 		8184 of 10000 with 75.53% 	 Time used:  0.33 sec
2023-03-31 04:10:58,578 		8208 of 10000 with 75.52% 	 Time used:  0.12 sec
2023-03-31 04:10:59,009 		8232 of 10000 with 75.53% 	 Time used:  0.43 sec
2023-03-31 04:10:59,165 		8256 of 10000 with 75.56% 	 Time used:  0.15 sec
2023-03-31 04:10:59,497 		8280 of 10000 with 75.52% 	 Time used:  0.33 sec
2023-03-31 04:10:59,590 		8304 of 10000 with 75.49% 	 Time used:  0.09 sec
2023-03-31 04:10:59,881 		8328 of 10000 with 75.43% 	 Time used:  0.29 sec
2023-03-31 04:11:00,014 		8352 of 10000 with 75.42% 	 Time used:  0.13 sec
2023-03-31 04:11:00,339 		8376 of 10000 with 75.39% 	 Time used:  0.32 sec
2023-03-31 04:11:00,487 		8400 of 10000 with 75.43% 	 Time used:  0.15 sec
2023-03-31 04:11:00,887 		8424 of 10000 with 75.43% 	 Time used:  0.40 sec
2023-03-31 04:11:01,209 		8448 of 10000 with 75.45% 	 Time used:  0.32 sec
2023-03-31 04:11:01,503 		8472 of 10000 with 75.44% 	 Time used:  0.29 sec
2023-03-31 04:11:01,788 		8496 of 10000 with 75.40% 	 Time used:  0.28 sec
2023-03-31 04:11:02,138 		8520 of 10000 with 75.43% 	 Time used:  0.35 sec
2023-03-31 04:11:02,450 		8544 of 10000 with 75.46% 	 Time used:  0.31 sec
2023-03-31 04:11:02,815 		8568 of 10000 with 75.44% 	 Time used:  0.36 sec
2023-03-31 04:11:03,256 		8592 of 10000 with 75.42% 	 Time used:  0.44 sec
2023-03-31 04:11:03,636 		8616 of 10000 with 75.43% 	 Time used:  0.38 sec
2023-03-31 04:11:03,947 		8640 of 10000 with 75.38% 	 Time used:  0.31 sec
2023-03-31 04:11:04,284 		8664 of 10000 with 75.40% 	 Time used:  0.34 sec
2023-03-31 04:11:04,621 		8688 of 10000 with 75.39% 	 Time used:  0.34 sec
2023-03-31 04:11:04,785 		8712 of 10000 with 75.40% 	 Time used:  0.16 sec
2023-03-31 04:11:05,501 		8736 of 10000 with 75.38% 	 Time used:  0.71 sec
2023-03-31 04:11:05,627 		8760 of 10000 with 75.34% 	 Time used:  0.12 sec
2023-03-31 04:11:06,064 		8784 of 10000 with 75.33% 	 Time used:  0.43 sec
2023-03-31 04:11:06,382 		8808 of 10000 with 75.35% 	 Time used:  0.32 sec
2023-03-31 04:11:07,115 		8832 of 10000 with 75.35% 	 Time used:  0.73 sec
2023-03-31 04:11:07,497 		8856 of 10000 with 75.33% 	 Time used:  0.38 sec
2023-03-31 04:11:08,613 		8880 of 10000 with 75.35% 	 Time used:  1.11 sec
2023-03-31 04:11:08,973 		8904 of 10000 with 75.35% 	 Time used:  0.36 sec
2023-03-31 04:11:09,300 		8928 of 10000 with 75.38% 	 Time used:  0.33 sec
2023-03-31 04:11:10,006 		8952 of 10000 with 75.39% 	 Time used:  0.70 sec
2023-03-31 04:11:10,239 		8976 of 10000 with 75.41% 	 Time used:  0.23 sec
2023-03-31 04:11:10,614 		9000 of 10000 with 75.42% 	 Time used:  0.37 sec
2023-03-31 04:11:10,845 		9024 of 10000 with 75.43% 	 Time used:  0.23 sec
2023-03-31 04:11:11,217 		9048 of 10000 with 75.39% 	 Time used:  0.37 sec
2023-03-31 04:11:11,534 		9072 of 10000 with 75.40% 	 Time used:  0.32 sec
2023-03-31 04:11:11,855 		9096 of 10000 with 75.40% 	 Time used:  0.32 sec
2023-03-31 04:11:12,138 		9120 of 10000 with 75.41% 	 Time used:  0.28 sec
2023-03-31 04:11:12,561 		9144 of 10000 with 75.39% 	 Time used:  0.42 sec
2023-03-31 04:11:12,840 		9168 of 10000 with 75.45% 	 Time used:  0.28 sec
2023-03-31 04:11:13,174 		9192 of 10000 with 75.49% 	 Time used:  0.33 sec
2023-03-31 04:11:13,477 		9216 of 10000 with 75.51% 	 Time used:  0.30 sec
2023-03-31 04:11:13,798 		9240 of 10000 with 75.50% 	 Time used:  0.32 sec
2023-03-31 04:11:14,098 		9264 of 10000 with 75.49% 	 Time used:  0.30 sec
2023-03-31 04:11:14,406 		9288 of 10000 with 75.44% 	 Time used:  0.31 sec
2023-03-31 04:11:14,935 		9312 of 10000 with 75.39% 	 Time used:  0.53 sec
2023-03-31 04:11:15,260 		9336 of 10000 with 75.43% 	 Time used:  0.32 sec
2023-03-31 04:11:15,572 		9360 of 10000 with 75.45% 	 Time used:  0.31 sec
2023-03-31 04:11:15,891 		9384 of 10000 with 75.39% 	 Time used:  0.32 sec
2023-03-31 04:11:16,037 		9408 of 10000 with 75.41% 	 Time used:  0.14 sec
2023-03-31 04:11:16,466 		9432 of 10000 with 75.40% 	 Time used:  0.43 sec
2023-03-31 04:11:16,770 		9456 of 10000 with 75.40% 	 Time used:  0.30 sec
2023-03-31 04:11:16,936 		9480 of 10000 with 75.39% 	 Time used:  0.16 sec
2023-03-31 04:11:17,255 		9504 of 10000 with 75.38% 	 Time used:  0.32 sec
2023-03-31 04:11:17,539 		9528 of 10000 with 75.38% 	 Time used:  0.28 sec
2023-03-31 04:11:17,829 		9552 of 10000 with 75.41% 	 Time used:  0.29 sec
2023-03-31 04:11:18,148 		9576 of 10000 with 75.42% 	 Time used:  0.32 sec
2023-03-31 04:11:18,447 		9600 of 10000 with 75.44% 	 Time used:  0.30 sec
2023-03-31 04:11:18,569 		9624 of 10000 with 75.45% 	 Time used:  0.12 sec
2023-03-31 04:11:18,890 		9648 of 10000 with 75.44% 	 Time used:  0.32 sec
2023-03-31 04:11:19,023 		9672 of 10000 with 75.45% 	 Time used:  0.13 sec
2023-03-31 04:11:19,331 		9696 of 10000 with 75.47% 	 Time used:  0.31 sec
2023-03-31 04:11:19,648 		9720 of 10000 with 75.48% 	 Time used:  0.31 sec
2023-03-31 04:11:20,119 		9744 of 10000 with 75.47% 	 Time used:  0.47 sec
2023-03-31 04:11:20,415 		9768 of 10000 with 75.46% 	 Time used:  0.29 sec
2023-03-31 04:11:20,550 		9792 of 10000 with 75.44% 	 Time used:  0.13 sec
2023-03-31 04:11:20,884 		9816 of 10000 with 75.42% 	 Time used:  0.33 sec
2023-03-31 04:11:21,184 		9840 of 10000 with 75.40% 	 Time used:  0.30 sec
2023-03-31 04:11:21,337 		9864 of 10000 with 75.40% 	 Time used:  0.15 sec
2023-03-31 04:11:21,669 		9888 of 10000 with 75.36% 	 Time used:  0.33 sec
2023-03-31 04:11:22,056 		9912 of 10000 with 75.34% 	 Time used:  0.39 sec
2023-03-31 04:11:22,582 		9936 of 10000 with 75.33% 	 Time used:  0.52 sec
2023-03-31 04:11:22,870 		9960 of 10000 with 75.36% 	 Time used:  0.29 sec
2023-03-31 04:11:23,123 		9984 of 10000 with 75.34% 	 Time used:  0.25 sec
2023-03-31 04:11:23,452 		10000 of 10000 with 75.33% 	 Time used:  0.33 sec
2023-03-31 04:11:23,452 
2023-03-31 04:11:23,466 			Learning rate: weights:   1.000e-03    
2023-03-31 04:11:23,466 			Last test performance: 75.33%
2023-03-31 04:11:23,466 ----------------
2023-03-31 04:11:30,033   53  =>  0    		Training 486 pattern with 79.58% 	Forward time: 	 5.70 sec
2023-03-31 04:11:30,033 			Loss:    2.574e-02    			Backward time: 	 0.78 sec 
2023-03-31 04:11:30,296 			Learning rate: weights:   1.000e-03    
2023-03-31 04:11:30,296 			Last test performance: 75.33%
2023-03-31 04:11:30,297 ----------------
2023-03-31 04:11:36,754   53  =>  1    		Training 486 pattern with 74.38% 	Forward time: 	 6.16 sec
2023-03-31 04:11:36,755 			Loss:    3.207e-02    			Backward time: 	 0.25 sec 
2023-03-31 04:11:36,898 			Learning rate: weights:   1.000e-03    
2023-03-31 04:11:36,898 			Last test performance: 75.33%
2023-03-31 04:11:36,899 ----------------
2023-03-31 04:11:42,720   53  =>  2    		Training 486 pattern with 76.04% 	Forward time: 	 5.40 sec
2023-03-31 04:11:42,721 			Loss:    2.862e-02    			Backward time: 	 0.39 sec 
2023-03-31 04:11:42,920 			Learning rate: weights:   1.000e-03    
2023-03-31 04:11:42,921 			Last test performance: 75.33%
2023-03-31 04:11:42,921 ----------------
2023-03-31 04:11:48,261   53  =>  3    		Training 486 pattern with 75.21% 	Forward time: 	 5.08 sec
2023-03-31 04:11:48,261 			Loss:    3.077e-02    			Backward time: 	 0.21 sec 
2023-03-31 04:11:48,359 			Learning rate: weights:   1.000e-03    
2023-03-31 04:11:48,359 			Last test performance: 75.33%
2023-03-31 04:11:48,359 ----------------
2023-03-31 04:11:54,414   53  =>  4    		Training 486 pattern with 79.58% 	Forward time: 	 5.37 sec
2023-03-31 04:11:54,415 			Loss:    2.492e-02    			Backward time: 	 0.64 sec 
2023-03-31 04:11:55,396 			Learning rate: weights:   1.000e-03    
2023-03-31 04:11:55,396 			Last test performance: 75.33%
2023-03-31 04:11:55,396 ----------------
2023-03-31 04:12:00,893   53  =>  5    		Training 486 pattern with 77.29% 	Forward time: 	 5.18 sec
2023-03-31 04:12:00,893 			Loss:    2.668e-02    			Backward time: 	 0.28 sec 
2023-03-31 04:12:01,027 			Learning rate: weights:   1.000e-03    
2023-03-31 04:12:01,027 			Last test performance: 75.33%
2023-03-31 04:12:01,028 ----------------
2023-03-31 04:12:07,386   53  =>  6    		Training 486 pattern with 74.58% 	Forward time: 	 6.04 sec
2023-03-31 04:12:07,386 			Loss:    2.743e-02    			Backward time: 	 0.29 sec 
2023-03-31 04:12:07,645 			Learning rate: weights:   1.000e-03    
2023-03-31 04:12:07,645 			Last test performance: 75.33%
2023-03-31 04:12:07,646 ----------------
2023-03-31 04:12:14,010   53  =>  7    		Training 486 pattern with 77.08% 	Forward time: 	 5.82 sec
2023-03-31 04:12:14,011 			Loss:    2.855e-02    			Backward time: 	 0.48 sec 
2023-03-31 04:12:14,291 			Learning rate: weights:   1.000e-03    
2023-03-31 04:12:14,291 			Last test performance: 75.33%
2023-03-31 04:12:14,291 ----------------
2023-03-31 04:12:20,194   53  =>  8    		Training 486 pattern with 76.04% 	Forward time: 	 5.34 sec
2023-03-31 04:12:20,194 			Loss:    3.023e-02    			Backward time: 	 0.51 sec 
2023-03-31 04:12:20,345 			Learning rate: weights:   1.000e-03    
2023-03-31 04:12:20,345 			Last test performance: 75.33%
2023-03-31 04:12:20,345 ----------------
2023-03-31 04:12:27,419   53  =>  9    		Training 486 pattern with 76.46% 	Forward time: 	 6.79 sec
2023-03-31 04:12:27,419 			Loss:    2.818e-02    			Backward time: 	 0.26 sec 
2023-03-31 04:12:27,648 			Learning rate: weights:   1.000e-03    
2023-03-31 04:12:27,648 			Last test performance: 75.33%
2023-03-31 04:12:27,649 ----------------
2023-03-31 04:12:33,126   53  =>  10   		Training 486 pattern with 69.79% 	Forward time: 	 5.15 sec
2023-03-31 04:12:33,126 			Loss:    3.464e-02    			Backward time: 	 0.26 sec 
2023-03-31 04:12:33,231 			Learning rate: weights:   1.000e-03    
2023-03-31 04:12:33,231 			Last test performance: 75.33%
2023-03-31 04:12:33,231 ----------------
2023-03-31 04:12:39,116   53  =>  11   		Training 486 pattern with 75.42% 	Forward time: 	 5.27 sec
2023-03-31 04:12:39,116 			Loss:    2.939e-02    			Backward time: 	 0.57 sec 
2023-03-31 04:12:39,277 			Learning rate: weights:   1.000e-03    
2023-03-31 04:12:39,277 			Last test performance: 75.33%
2023-03-31 04:12:39,277 ----------------
2023-03-31 04:12:44,829   53  =>  12   		Training 486 pattern with 74.38% 	Forward time: 	 5.08 sec
2023-03-31 04:12:44,830 			Loss:    3.186e-02    			Backward time: 	 0.43 sec 
2023-03-31 04:12:44,999 			Learning rate: weights:   1.000e-03    
2023-03-31 04:12:44,999 			Last test performance: 75.33%
2023-03-31 04:12:45,000 ----------------
2023-03-31 04:12:50,111   53  =>  13   		Training 486 pattern with 74.38% 	Forward time: 	 4.55 sec
2023-03-31 04:12:50,111 			Loss:    3.389e-02    			Backward time: 	 0.53 sec 
2023-03-31 04:12:50,260 			Learning rate: weights:   1.000e-03    
2023-03-31 04:12:50,260 			Last test performance: 75.33%
2023-03-31 04:12:50,260 ----------------
2023-03-31 04:12:55,928   53  =>  14   		Training 486 pattern with 69.79% 	Forward time: 	 5.39 sec
2023-03-31 04:12:55,928 			Loss:    3.554e-02    			Backward time: 	 0.25 sec 
2023-03-31 04:12:56,087 			Learning rate: weights:   1.000e-03    
2023-03-31 04:12:56,087 			Last test performance: 75.33%
2023-03-31 04:12:56,087 ----------------
2023-03-31 04:13:02,269   53  =>  15   		Training 486 pattern with 78.12% 	Forward time: 	 5.11 sec
2023-03-31 04:13:02,270 			Loss:    2.551e-02    			Backward time: 	 1.04 sec 
2023-03-31 04:13:02,435 			Learning rate: weights:   1.000e-03    
2023-03-31 04:13:02,436 			Last test performance: 75.33%
2023-03-31 04:13:02,436 ----------------
2023-03-31 04:13:08,545   53  =>  16   		Training 486 pattern with 73.54% 	Forward time: 	 5.70 sec
2023-03-31 04:13:08,546 			Loss:    3.204e-02    			Backward time: 	 0.31 sec 
2023-03-31 04:13:08,707 			Learning rate: weights:   1.000e-03    
2023-03-31 04:13:08,707 			Last test performance: 75.33%
2023-03-31 04:13:08,707 ----------------
2023-03-31 04:13:14,345   53  =>  17   		Training 486 pattern with 74.58% 	Forward time: 	 5.27 sec
2023-03-31 04:13:14,346 			Loss:    3.017e-02    			Backward time: 	 0.30 sec 
2023-03-31 04:13:14,477 			Learning rate: weights:   1.000e-03    
2023-03-31 04:13:14,478 			Last test performance: 75.33%
2023-03-31 04:13:14,478 ----------------
2023-03-31 04:13:20,707   53  =>  18   		Training 486 pattern with 71.04% 	Forward time: 	 5.76 sec
2023-03-31 04:13:20,707 			Loss:    3.417e-02    			Backward time: 	 0.41 sec 
2023-03-31 04:13:20,931 			Learning rate: weights:   1.000e-03    
2023-03-31 04:13:20,931 			Last test performance: 75.33%
2023-03-31 04:13:20,931 ----------------
2023-03-31 04:13:26,761   53  =>  19   		Training 486 pattern with 77.08% 	Forward time: 	 5.49 sec
2023-03-31 04:13:26,761 			Loss:    2.907e-02    			Backward time: 	 0.29 sec 
2023-03-31 04:13:26,933 			Learning rate: weights:   1.000e-03    
2023-03-31 04:13:26,934 			Last test performance: 75.33%
2023-03-31 04:13:26,934 ----------------
2023-03-31 04:13:32,381   53  =>  20   		Training 486 pattern with 77.71% 	Forward time: 	 5.14 sec
2023-03-31 04:13:32,381 			Loss:    2.894e-02    			Backward time: 	 0.27 sec 
2023-03-31 04:13:32,565 			Learning rate: weights:   1.000e-03    
2023-03-31 04:13:32,565 			Last test performance: 75.33%
2023-03-31 04:13:32,565 ----------------
2023-03-31 04:13:37,543   53  =>  21   		Training 486 pattern with 74.38% 	Forward time: 	 4.55 sec
2023-03-31 04:13:37,543 			Loss:    2.913e-02    			Backward time: 	 0.40 sec 
2023-03-31 04:13:37,682 			Learning rate: weights:   1.000e-03    
2023-03-31 04:13:37,682 			Last test performance: 75.33%
2023-03-31 04:13:37,682 ----------------
2023-03-31 04:13:42,933   53  =>  22   		Training 486 pattern with 72.08% 	Forward time: 	 4.71 sec
2023-03-31 04:13:42,933 			Loss:    3.296e-02    			Backward time: 	 0.51 sec 
2023-03-31 04:13:43,030 			Learning rate: weights:   1.000e-03    
2023-03-31 04:13:43,030 			Last test performance: 75.33%
2023-03-31 04:13:43,030 ----------------
2023-03-31 04:13:48,265   53  =>  23   		Training 486 pattern with 75.62% 	Forward time: 	 4.78 sec
2023-03-31 04:13:48,265 			Loss:    2.976e-02    			Backward time: 	 0.42 sec 
2023-03-31 04:13:48,413 			Learning rate: weights:   1.000e-03    
2023-03-31 04:13:48,413 			Last test performance: 75.33%
2023-03-31 04:13:48,414 ----------------
2023-03-31 04:13:54,485   53  =>  24   		Training 486 pattern with 75.42% 	Forward time: 	 5.62 sec
2023-03-31 04:13:54,485 			Loss:    3.062e-02    			Backward time: 	 0.38 sec 
2023-03-31 04:13:54,682 			Learning rate: weights:   1.000e-03    
2023-03-31 04:13:54,682 			Last test performance: 75.33%
2023-03-31 04:13:54,682 ----------------
2023-03-31 04:14:00,077   53  =>  25   		Training 486 pattern with 74.79% 	Forward time: 	 4.79 sec
2023-03-31 04:14:00,077 			Loss:    2.994e-02    			Backward time: 	 0.55 sec 
2023-03-31 04:14:00,271 			Learning rate: weights:   1.000e-03    
2023-03-31 04:14:00,272 			Last test performance: 75.33%
2023-03-31 04:14:00,272 ----------------
2023-03-31 04:14:06,713   53  =>  26   		Training 486 pattern with 74.79% 	Forward time: 	 6.02 sec
2023-03-31 04:14:06,713 			Loss:    2.985e-02    			Backward time: 	 0.39 sec 
2023-03-31 04:14:06,831 			Learning rate: weights:   1.000e-03    
2023-03-31 04:14:06,831 			Last test performance: 75.33%
2023-03-31 04:14:06,831 ----------------
2023-03-31 04:14:13,889   53  =>  27   		Training 486 pattern with 75.21% 	Forward time: 	 6.74 sec
2023-03-31 04:14:13,889 			Loss:    3.055e-02    			Backward time: 	 0.29 sec 
2023-03-31 04:14:14,014 			Learning rate: weights:   1.000e-03    
2023-03-31 04:14:14,015 			Last test performance: 75.33%
2023-03-31 04:14:14,016 ----------------
2023-03-31 04:14:19,838   53  =>  28   		Training 486 pattern with 75.00% 	Forward time: 	 5.50 sec
2023-03-31 04:14:19,839 			Loss:    2.976e-02    			Backward time: 	 0.29 sec 
2023-03-31 04:14:20,014 			Learning rate: weights:   1.000e-03    
2023-03-31 04:14:20,014 			Last test performance: 75.33%
2023-03-31 04:14:20,014 ----------------
2023-03-31 04:14:26,086   53  =>  29   		Training 486 pattern with 77.92% 	Forward time: 	 5.78 sec
2023-03-31 04:14:26,087 			Loss:    2.892e-02    			Backward time: 	 0.24 sec 
2023-03-31 04:14:26,282 			Learning rate: weights:   1.000e-03    
2023-03-31 04:14:26,282 			Last test performance: 75.33%
2023-03-31 04:14:26,282 ----------------
2023-03-31 04:14:31,534   53  =>  30   		Training 486 pattern with 72.50% 	Forward time: 	 4.80 sec
2023-03-31 04:14:31,534 			Loss:    3.219e-02    			Backward time: 	 0.33 sec 
2023-03-31 04:14:31,705 			Learning rate: weights:   1.000e-03    
2023-03-31 04:14:31,706 			Last test performance: 75.33%
2023-03-31 04:14:31,709 ----------------
2023-03-31 04:14:36,777   53  =>  31   		Training 486 pattern with 74.79% 	Forward time: 	 4.74 sec
2023-03-31 04:14:36,778 			Loss:    2.965e-02    			Backward time: 	 0.28 sec 
2023-03-31 04:14:37,275 			Learning rate: weights:   1.000e-03    
2023-03-31 04:14:37,275 			Last test performance: 75.33%
2023-03-31 04:14:37,276 ----------------
2023-03-31 04:14:43,160   53  =>  32   		Training 486 pattern with 74.17% 	Forward time: 	 5.25 sec
2023-03-31 04:14:43,161 			Loss:    3.066e-02    			Backward time: 	 0.58 sec 
2023-03-31 04:14:43,495 			Learning rate: weights:   1.000e-03    
2023-03-31 04:14:43,495 			Last test performance: 75.33%
2023-03-31 04:14:43,495 ----------------
2023-03-31 04:14:49,131   53  =>  33   		Training 486 pattern with 75.42% 	Forward time: 	 5.17 sec
2023-03-31 04:14:49,131 			Loss:    2.763e-02    			Backward time: 	 0.41 sec 
2023-03-31 04:14:49,310 			Learning rate: weights:   1.000e-03    
2023-03-31 04:14:49,310 			Last test performance: 75.33%
2023-03-31 04:14:49,310 ----------------
2023-03-31 04:14:55,175   53  =>  34   		Training 486 pattern with 74.17% 	Forward time: 	 5.29 sec
2023-03-31 04:14:55,175 			Loss:    3.098e-02    			Backward time: 	 0.50 sec 
2023-03-31 04:14:55,253 			Learning rate: weights:   1.000e-03    
2023-03-31 04:14:55,253 			Last test performance: 75.33%
2023-03-31 04:14:55,253 ----------------
2023-03-31 04:15:01,116   53  =>  35   		Training 486 pattern with 73.54% 	Forward time: 	 5.44 sec
2023-03-31 04:15:01,116 			Loss:    3.392e-02    			Backward time: 	 0.34 sec 
2023-03-31 04:15:01,270 			Learning rate: weights:   1.000e-03    
2023-03-31 04:15:01,270 			Last test performance: 75.33%
2023-03-31 04:15:01,271 ----------------
2023-03-31 04:15:08,736   53  =>  36   		Training 486 pattern with 77.08% 	Forward time: 	 7.15 sec
2023-03-31 04:15:08,737 			Loss:    3.010e-02    			Backward time: 	 0.27 sec 
2023-03-31 04:15:08,875 			Learning rate: weights:   1.000e-03    
2023-03-31 04:15:08,875 			Last test performance: 75.33%
2023-03-31 04:15:08,875 ----------------
2023-03-31 04:15:15,020   53  =>  37   		Training 486 pattern with 77.08% 	Forward time: 	 5.78 sec
2023-03-31 04:15:15,020 			Loss:    2.997e-02    			Backward time: 	 0.30 sec 
2023-03-31 04:15:15,189 			Learning rate: weights:   1.000e-03    
2023-03-31 04:15:15,189 			Last test performance: 75.33%
2023-03-31 04:15:15,189 ----------------
2023-03-31 04:15:20,850   53  =>  38   		Training 486 pattern with 71.88% 	Forward time: 	 5.05 sec
2023-03-31 04:15:20,850 			Loss:    3.199e-02    			Backward time: 	 0.53 sec 
2023-03-31 04:15:21,033 			Learning rate: weights:   1.000e-03    
2023-03-31 04:15:21,033 			Last test performance: 75.33%
2023-03-31 04:15:21,033 ----------------
2023-03-31 04:15:26,737   53  =>  39   		Training 486 pattern with 75.62% 	Forward time: 	 5.15 sec
2023-03-31 04:15:26,737 			Loss:    3.097e-02    			Backward time: 	 0.52 sec 
2023-03-31 04:15:27,186 			Learning rate: weights:   1.000e-03    
2023-03-31 04:15:27,187 			Last test performance: 75.33%
2023-03-31 04:15:27,187 ----------------
2023-03-31 04:15:32,622   53  =>  40   		Training 486 pattern with 74.58% 	Forward time: 	 4.77 sec
2023-03-31 04:15:32,622 			Loss:    2.949e-02    			Backward time: 	 0.61 sec 
2023-03-31 04:15:33,112 			Learning rate: weights:   1.000e-03    
2023-03-31 04:15:33,113 			Last test performance: 75.33%
2023-03-31 04:15:33,113 ----------------
2023-03-31 04:15:39,209   53  =>  41   		Training 486 pattern with 76.04% 	Forward time: 	 5.54 sec
2023-03-31 04:15:39,210 			Loss:    2.937e-02    			Backward time: 	 0.46 sec 
2023-03-31 04:15:39,364 			Learning rate: weights:   1.000e-03    
2023-03-31 04:15:39,364 			Last test performance: 75.33%
2023-03-31 04:15:39,365 ----------------
2023-03-31 04:15:44,771   53  =>  42   		Training 486 pattern with 73.75% 	Forward time: 	 4.75 sec
2023-03-31 04:15:44,771 			Loss:    3.070e-02    			Backward time: 	 0.61 sec 
2023-03-31 04:15:44,997 			Learning rate: weights:   1.000e-03    
2023-03-31 04:15:44,997 			Last test performance: 75.33%
2023-03-31 04:15:44,997 ----------------
2023-03-31 04:15:50,580   53  =>  43   		Training 486 pattern with 75.21% 	Forward time: 	 4.77 sec
2023-03-31 04:15:50,580 			Loss:    3.125e-02    			Backward time: 	 0.76 sec 
2023-03-31 04:15:50,726 			Learning rate: weights:   1.000e-03    
2023-03-31 04:15:50,726 			Last test performance: 75.33%
2023-03-31 04:15:50,726 ----------------
2023-03-31 04:15:56,264   53  =>  44   		Training 486 pattern with 74.38% 	Forward time: 	 5.26 sec
2023-03-31 04:15:56,264 			Loss:    3.042e-02    			Backward time: 	 0.23 sec 
2023-03-31 04:15:56,351 			Learning rate: weights:   1.000e-03    
2023-03-31 04:15:56,351 			Last test performance: 75.33%
2023-03-31 04:15:56,351 ----------------
2023-03-31 04:16:01,872   53  =>  45   		Training 486 pattern with 76.25% 	Forward time: 	 5.12 sec
2023-03-31 04:16:01,872 			Loss:    2.969e-02    			Backward time: 	 0.35 sec 
2023-03-31 04:16:02,053 			Learning rate: weights:   1.000e-03    
2023-03-31 04:16:02,053 			Last test performance: 75.33%
2023-03-31 04:16:02,053 ----------------
2023-03-31 04:16:08,518   53  =>  46   		Training 486 pattern with 74.58% 	Forward time: 	 5.87 sec
2023-03-31 04:16:08,518 			Loss:    2.907e-02    			Backward time: 	 0.55 sec 
2023-03-31 04:16:08,648 			Learning rate: weights:   1.000e-03    
2023-03-31 04:16:08,648 			Last test performance: 75.33%
2023-03-31 04:16:08,648 ----------------
2023-03-31 04:16:14,785   53  =>  47   		Training 486 pattern with 74.58% 	Forward time: 	 5.53 sec
2023-03-31 04:16:14,786 			Loss:    3.230e-02    			Backward time: 	 0.58 sec 
2023-03-31 04:16:15,202 			Learning rate: weights:   1.000e-03    
2023-03-31 04:16:15,202 			Last test performance: 75.33%
2023-03-31 04:16:15,202 ----------------
2023-03-31 04:16:21,608   53  =>  48   		Training 486 pattern with 74.79% 	Forward time: 	 6.11 sec
2023-03-31 04:16:21,608 			Loss:    3.059e-02    			Backward time: 	 0.27 sec 
2023-03-31 04:16:21,708 			Learning rate: weights:   1.000e-03    
2023-03-31 04:16:21,708 			Last test performance: 75.33%
2023-03-31 04:16:21,708 ----------------
2023-03-31 04:16:27,394   53  =>  49   		Training 486 pattern with 74.79% 	Forward time: 	 5.31 sec
2023-03-31 04:16:27,395 			Loss:    2.942e-02    			Backward time: 	 0.32 sec 
2023-03-31 04:16:27,497 			Learning rate: weights:   1.000e-03    
2023-03-31 04:16:27,497 			Last test performance: 75.33%
2023-03-31 04:16:27,497 ----------------
2023-03-31 04:16:33,344   53  =>  50   		Training 486 pattern with 74.58% 	Forward time: 	 5.32 sec
2023-03-31 04:16:33,344 			Loss:    2.990e-02    			Backward time: 	 0.49 sec 
2023-03-31 04:16:33,470 			Learning rate: weights:   1.000e-03    
2023-03-31 04:16:33,470 			Last test performance: 75.33%
2023-03-31 04:16:33,470 ----------------
2023-03-31 04:16:39,157   53  =>  51   		Training 486 pattern with 71.88% 	Forward time: 	 5.16 sec
2023-03-31 04:16:39,158 			Loss:    2.997e-02    			Backward time: 	 0.43 sec 
2023-03-31 04:16:39,355 			Learning rate: weights:   1.000e-03    
2023-03-31 04:16:39,355 			Last test performance: 75.33%
2023-03-31 04:16:39,355 ----------------
2023-03-31 04:16:44,934   53  =>  52   		Training 486 pattern with 73.54% 	Forward time: 	 5.02 sec
2023-03-31 04:16:44,934 			Loss:    3.197e-02    			Backward time: 	 0.50 sec 
2023-03-31 04:16:45,063 			Learning rate: weights:   1.000e-03    
2023-03-31 04:16:45,063 			Last test performance: 75.33%
2023-03-31 04:16:45,063 ----------------
2023-03-31 04:16:50,280   53  =>  53   		Training 486 pattern with 77.71% 	Forward time: 	 4.50 sec
2023-03-31 04:16:50,280 			Loss:    2.919e-02    			Backward time: 	 0.67 sec 
2023-03-31 04:16:50,466 			Learning rate: weights:   1.000e-03    
2023-03-31 04:16:50,466 			Last test performance: 75.33%
2023-03-31 04:16:50,466 ----------------
2023-03-31 04:16:56,325   53  =>  54   		Training 486 pattern with 77.08% 	Forward time: 	 5.43 sec
2023-03-31 04:16:56,325 			Loss:    3.019e-02    			Backward time: 	 0.37 sec 
2023-03-31 04:16:57,115 			Learning rate: weights:   1.000e-03    
2023-03-31 04:16:57,115 			Last test performance: 75.33%
2023-03-31 04:16:57,115 ----------------
2023-03-31 04:17:03,065   53  =>  55   		Training 486 pattern with 77.08% 	Forward time: 	 5.40 sec
2023-03-31 04:17:03,066 			Loss:    3.015e-02    			Backward time: 	 0.47 sec 
2023-03-31 04:17:03,580 			Learning rate: weights:   1.000e-03    
2023-03-31 04:17:03,580 			Last test performance: 75.33%
2023-03-31 04:17:03,580 ----------------
2023-03-31 04:17:09,032   53  =>  56   		Training 486 pattern with 74.79% 	Forward time: 	 5.07 sec
2023-03-31 04:17:09,032 			Loss:    3.204e-02    			Backward time: 	 0.27 sec 
2023-03-31 04:17:09,257 			Learning rate: weights:   1.000e-03    
2023-03-31 04:17:09,257 			Last test performance: 75.33%
2023-03-31 04:17:09,257 ----------------
2023-03-31 04:17:14,770   53  =>  57   		Training 486 pattern with 78.12% 	Forward time: 	 5.05 sec
2023-03-31 04:17:14,771 			Loss:    2.659e-02    			Backward time: 	 0.43 sec 
2023-03-31 04:17:14,946 			Learning rate: weights:   1.000e-03    
2023-03-31 04:17:14,946 			Last test performance: 75.33%
2023-03-31 04:17:14,946 ----------------
2023-03-31 04:17:21,026   53  =>  58   		Training 486 pattern with 77.08% 	Forward time: 	 5.61 sec
2023-03-31 04:17:21,026 			Loss:    2.637e-02    			Backward time: 	 0.44 sec 
2023-03-31 04:17:21,149 			Learning rate: weights:   1.000e-03    
2023-03-31 04:17:21,149 			Last test performance: 75.33%
2023-03-31 04:17:21,149 ----------------
2023-03-31 04:17:26,483   53  =>  59   		Training 486 pattern with 72.71% 	Forward time: 	 5.01 sec
2023-03-31 04:17:26,483 			Loss:    3.247e-02    			Backward time: 	 0.29 sec 
2023-03-31 04:17:26,661 			Learning rate: weights:   1.000e-03    
2023-03-31 04:17:26,662 			Last test performance: 75.33%
2023-03-31 04:17:26,662 ----------------
2023-03-31 04:17:32,480   53  =>  60   		Training 486 pattern with 69.38% 	Forward time: 	 5.50 sec
2023-03-31 04:17:32,481 			Loss:    3.419e-02    			Backward time: 	 0.25 sec 
2023-03-31 04:17:32,654 			Learning rate: weights:   1.000e-03    
2023-03-31 04:17:32,655 			Last test performance: 75.33%
2023-03-31 04:17:32,655 ----------------
2023-03-31 04:17:39,371   53  =>  61   		Training 486 pattern with 72.29% 	Forward time: 	 6.15 sec
2023-03-31 04:17:39,372 			Loss:    3.103e-02    			Backward time: 	 0.50 sec 
2023-03-31 04:17:39,537 			Learning rate: weights:   1.000e-03    
2023-03-31 04:17:39,537 			Last test performance: 75.33%
2023-03-31 04:17:39,537 ----------------
2023-03-31 04:17:45,126   53  =>  62   		Training 486 pattern with 77.50% 	Forward time: 	 5.15 sec
2023-03-31 04:17:45,127 			Loss:    2.617e-02    			Backward time: 	 0.38 sec 
2023-03-31 04:17:45,542 			Learning rate: weights:   1.000e-03    
2023-03-31 04:17:45,542 			Last test performance: 75.33%
2023-03-31 04:17:45,543 ----------------
2023-03-31 04:17:51,307   53  =>  63   		Training 486 pattern with 71.04% 	Forward time: 	 5.04 sec
2023-03-31 04:17:51,308 			Loss:    3.381e-02    			Backward time: 	 0.66 sec 
2023-03-31 04:17:51,474 			Learning rate: weights:   1.000e-03    
2023-03-31 04:17:51,475 			Last test performance: 75.33%
2023-03-31 04:17:51,476 ----------------
2023-03-31 04:17:57,490   53  =>  64   		Training 486 pattern with 73.96% 	Forward time: 	 5.69 sec
2023-03-31 04:17:57,491 			Loss:    3.210e-02    			Backward time: 	 0.28 sec 
2023-03-31 04:17:57,616 			Learning rate: weights:   1.000e-03    
2023-03-31 04:17:57,616 			Last test performance: 75.33%
2023-03-31 04:17:57,616 ----------------
2023-03-31 04:18:02,765   53  =>  65   		Training 486 pattern with 76.25% 	Forward time: 	 4.81 sec
2023-03-31 04:18:02,765 			Loss:    2.818e-02    			Backward time: 	 0.30 sec 
2023-03-31 04:18:02,908 			Learning rate: weights:   1.000e-03    
2023-03-31 04:18:02,908 			Last test performance: 75.33%
2023-03-31 04:18:02,908 ----------------
2023-03-31 04:18:10,238   53  =>  66   		Training 486 pattern with 74.17% 	Forward time: 	 7.11 sec
2023-03-31 04:18:10,239 			Loss:    2.950e-02    			Backward time: 	 0.20 sec 
2023-03-31 04:18:10,483 			Learning rate: weights:   1.000e-03    
2023-03-31 04:18:10,483 			Last test performance: 75.33%
2023-03-31 04:18:10,483 ----------------
2023-03-31 04:18:15,866   53  =>  67   		Training 486 pattern with 75.00% 	Forward time: 	 4.95 sec
2023-03-31 04:18:15,866 			Loss:    2.921e-02    			Backward time: 	 0.39 sec 
2023-03-31 04:18:16,148 			Learning rate: weights:   1.000e-03    
2023-03-31 04:18:16,149 			Last test performance: 75.33%
2023-03-31 04:18:16,149 ----------------
2023-03-31 04:18:22,469   53  =>  68   		Training 486 pattern with 77.50% 	Forward time: 	 5.86 sec
2023-03-31 04:18:22,469 			Loss:    2.769e-02    			Backward time: 	 0.40 sec 
2023-03-31 04:18:22,728 			Learning rate: weights:   1.000e-03    
2023-03-31 04:18:22,728 			Last test performance: 75.33%
2023-03-31 04:18:22,728 ----------------
2023-03-31 04:18:28,254   53  =>  69   		Training 486 pattern with 74.58% 	Forward time: 	 5.06 sec
2023-03-31 04:18:28,255 			Loss:    3.108e-02    			Backward time: 	 0.39 sec 
2023-03-31 04:18:28,403 			Learning rate: weights:   1.000e-03    
2023-03-31 04:18:28,403 			Last test performance: 75.33%
2023-03-31 04:18:28,403 ----------------
2023-03-31 04:18:33,899   53  =>  70   		Training 486 pattern with 72.08% 	Forward time: 	 4.96 sec
2023-03-31 04:18:33,899 			Loss:    3.243e-02    			Backward time: 	 0.50 sec 
2023-03-31 04:18:34,061 			Learning rate: weights:   1.000e-03    
2023-03-31 04:18:34,061 			Last test performance: 75.33%
2023-03-31 04:18:34,061 ----------------
2023-03-31 04:18:39,377   53  =>  71   		Training 486 pattern with 74.58% 	Forward time: 	 4.83 sec
2023-03-31 04:18:39,377 			Loss:    3.100e-02    			Backward time: 	 0.46 sec 
2023-03-31 04:18:39,519 			Learning rate: weights:   1.000e-03    
2023-03-31 04:18:39,519 			Last test performance: 75.33%
2023-03-31 04:18:39,520 ----------------
2023-03-31 04:18:45,033   53  =>  72   		Training 486 pattern with 73.12% 	Forward time: 	 4.85 sec
2023-03-31 04:18:45,034 			Loss:    3.125e-02    			Backward time: 	 0.63 sec 
2023-03-31 04:18:45,151 			Learning rate: weights:   1.000e-03    
2023-03-31 04:18:45,151 			Last test performance: 75.33%
2023-03-31 04:18:45,151 ----------------
2023-03-31 04:18:51,717   53  =>  73   		Training 486 pattern with 79.17% 	Forward time: 	 6.32 sec
2023-03-31 04:18:51,717 			Loss:    2.625e-02    			Backward time: 	 0.22 sec 
2023-03-31 04:18:51,857 			Learning rate: weights:   1.000e-03    
2023-03-31 04:18:51,858 			Last test performance: 75.33%
2023-03-31 04:18:51,858 ----------------
2023-03-31 04:18:57,571   53  =>  74   		Training 486 pattern with 74.58% 	Forward time: 	 5.39 sec
2023-03-31 04:18:57,571 			Loss:    3.341e-02    			Backward time: 	 0.26 sec 
2023-03-31 04:18:57,733 			Learning rate: weights:   1.000e-03    
2023-03-31 04:18:57,734 			Last test performance: 75.33%
2023-03-31 04:18:57,734 ----------------
2023-03-31 04:19:03,240   53  =>  75   		Training 486 pattern with 74.38% 	Forward time: 	 5.02 sec
2023-03-31 04:19:03,240 			Loss:    3.065e-02    			Backward time: 	 0.44 sec 
2023-03-31 04:19:03,338 			Learning rate: weights:   1.000e-03    
2023-03-31 04:19:03,338 			Last test performance: 75.33%
2023-03-31 04:19:03,338 ----------------
2023-03-31 04:19:10,102   53  =>  76   		Training 486 pattern with 76.67% 	Forward time: 	 6.10 sec
2023-03-31 04:19:10,103 			Loss:    2.626e-02    			Backward time: 	 0.63 sec 
2023-03-31 04:19:10,329 			Learning rate: weights:   1.000e-03    
2023-03-31 04:19:10,330 			Last test performance: 75.33%
2023-03-31 04:19:10,330 ----------------
2023-03-31 04:19:15,761   53  =>  77   		Training 486 pattern with 70.62% 	Forward time: 	 4.99 sec
2023-03-31 04:19:15,762 			Loss:    3.196e-02    			Backward time: 	 0.42 sec 
2023-03-31 04:19:16,016 			Learning rate: weights:   1.000e-03    
2023-03-31 04:19:16,016 			Last test performance: 75.33%
2023-03-31 04:19:16,016 ----------------
2023-03-31 04:19:22,322   53  =>  78   		Training 486 pattern with 75.62% 	Forward time: 	 5.63 sec
2023-03-31 04:19:22,322 			Loss:    3.329e-02    			Backward time: 	 0.52 sec 
2023-03-31 04:19:22,484 			Learning rate: weights:   1.000e-03    
2023-03-31 04:19:22,485 			Last test performance: 75.33%
2023-03-31 04:19:22,485 ----------------
2023-03-31 04:19:28,925   53  =>  79   		Training 486 pattern with 76.04% 	Forward time: 	 5.73 sec
2023-03-31 04:19:28,925 			Loss:    2.760e-02    			Backward time: 	 0.57 sec 
2023-03-31 04:19:29,074 			Learning rate: weights:   1.000e-03    
2023-03-31 04:19:29,074 			Last test performance: 75.33%
2023-03-31 04:19:29,074 ----------------
2023-03-31 04:19:34,882   53  =>  80   		Training 486 pattern with 77.92% 	Forward time: 	 5.19 sec
2023-03-31 04:19:34,882 			Loss:    2.731e-02    			Backward time: 	 0.53 sec 
2023-03-31 04:19:35,084 			Learning rate: weights:   1.000e-03    
2023-03-31 04:19:35,084 			Last test performance: 75.33%
2023-03-31 04:19:35,085 ----------------
2023-03-31 04:19:40,429   53  =>  81   		Training 486 pattern with 72.92% 	Forward time: 	 4.87 sec
2023-03-31 04:19:40,429 			Loss:    3.527e-02    			Backward time: 	 0.44 sec 
2023-03-31 04:19:40,591 			Learning rate: weights:   1.000e-03    
2023-03-31 04:19:40,591 			Last test performance: 75.33%
2023-03-31 04:19:40,591 ----------------
2023-03-31 04:19:46,289   53  =>  82   		Training 486 pattern with 72.29% 	Forward time: 	 5.19 sec
2023-03-31 04:19:46,289 			Loss:    3.271e-02    			Backward time: 	 0.48 sec 
2023-03-31 04:19:46,430 			Learning rate: weights:   1.000e-03    
2023-03-31 04:19:46,430 			Last test performance: 75.33%
2023-03-31 04:19:46,430 ----------------
2023-03-31 04:19:53,001   53  =>  83   		Training 486 pattern with 72.08% 	Forward time: 	 6.09 sec
2023-03-31 04:19:53,001 			Loss:    3.341e-02    			Backward time: 	 0.44 sec 
2023-03-31 04:19:53,140 			Learning rate: weights:   1.000e-03    
2023-03-31 04:19:53,140 			Last test performance: 75.33%
2023-03-31 04:19:53,141 ----------------
2023-03-31 04:19:58,786   53  =>  84   		Training 486 pattern with 73.96% 	Forward time: 	 5.11 sec
2023-03-31 04:19:58,786 			Loss:    3.070e-02    			Backward time: 	 0.50 sec 
2023-03-31 04:19:59,277 			Learning rate: weights:   1.000e-03    
2023-03-31 04:19:59,277 			Last test performance: 75.33%
2023-03-31 04:19:59,277 ----------------
2023-03-31 04:20:04,946   53  =>  85   		Training 486 pattern with 71.67% 	Forward time: 	 5.38 sec
2023-03-31 04:20:04,946 			Loss:    3.404e-02    			Backward time: 	 0.26 sec 
2023-03-31 04:20:05,086 			Learning rate: weights:   1.000e-03    
2023-03-31 04:20:05,086 			Last test performance: 75.33%
2023-03-31 04:20:05,086 ----------------
2023-03-31 04:20:13,207   53  =>  86   		Training 486 pattern with 77.50% 	Forward time: 	 7.67 sec
2023-03-31 04:20:13,208 			Loss:    2.973e-02    			Backward time: 	 0.40 sec 
2023-03-31 04:20:13,369 			Learning rate: weights:   1.000e-03    
2023-03-31 04:20:13,370 			Last test performance: 75.33%
2023-03-31 04:20:13,370 ----------------
2023-03-31 04:20:18,872   53  =>  87   		Training 486 pattern with 74.79% 	Forward time: 	 5.05 sec
2023-03-31 04:20:18,873 			Loss:    2.871e-02    			Backward time: 	 0.40 sec 
2023-03-31 04:20:19,123 			Learning rate: weights:   1.000e-03    
2023-03-31 04:20:19,123 			Last test performance: 75.33%
2023-03-31 04:20:19,123 ----------------
2023-03-31 04:20:26,147   53  =>  88   		Training 486 pattern with 77.92% 	Forward time: 	 6.71 sec
2023-03-31 04:20:26,148 			Loss:    2.661e-02    			Backward time: 	 0.29 sec 
2023-03-31 04:20:26,825 			Learning rate: weights:   1.000e-03    
2023-03-31 04:20:26,825 			Last test performance: 75.33%
2023-03-31 04:20:26,826 ----------------
2023-03-31 04:20:32,493   53  =>  89   		Training 486 pattern with 75.62% 	Forward time: 	 5.39 sec
2023-03-31 04:20:32,493 			Loss:    2.807e-02    			Backward time: 	 0.24 sec 
2023-03-31 04:20:32,592 			Learning rate: weights:   1.000e-03    
2023-03-31 04:20:32,592 			Last test performance: 75.33%
2023-03-31 04:20:32,593 ----------------
2023-03-31 04:20:38,538   53  =>  90   		Training 486 pattern with 74.38% 	Forward time: 	 4.76 sec
2023-03-31 04:20:38,538 			Loss:    3.131e-02    			Backward time: 	 1.15 sec 
2023-03-31 04:20:38,695 			Learning rate: weights:   1.000e-03    
2023-03-31 04:20:38,696 			Last test performance: 75.33%
2023-03-31 04:20:38,696 ----------------
2023-03-31 04:20:44,153   53  =>  91   		Training 486 pattern with 75.21% 	Forward time: 	 4.95 sec
2023-03-31 04:20:44,154 			Loss:    3.119e-02    			Backward time: 	 0.48 sec 
2023-03-31 04:20:44,322 			Learning rate: weights:   1.000e-03    
2023-03-31 04:20:44,322 			Last test performance: 75.33%
2023-03-31 04:20:44,322 ----------------
2023-03-31 04:20:49,329   53  =>  92   		Training 486 pattern with 76.46% 	Forward time: 	 4.69 sec
2023-03-31 04:20:49,329 			Loss:    2.818e-02    			Backward time: 	 0.29 sec 
2023-03-31 04:20:49,522 			Learning rate: weights:   1.000e-03    
2023-03-31 04:20:49,522 			Last test performance: 75.33%
2023-03-31 04:20:49,522 ----------------
2023-03-31 04:20:55,425   53  =>  93   		Training 486 pattern with 75.42% 	Forward time: 	 5.33 sec
2023-03-31 04:20:55,425 			Loss:    3.146e-02    			Backward time: 	 0.52 sec 
2023-03-31 04:20:55,548 			Learning rate: weights:   1.000e-03    
2023-03-31 04:20:55,548 			Last test performance: 75.33%
2023-03-31 04:20:55,548 ----------------
2023-03-31 04:21:01,535   53  =>  94   		Training 486 pattern with 74.38% 	Forward time: 	 5.72 sec
2023-03-31 04:21:01,535 			Loss:    3.226e-02    			Backward time: 	 0.24 sec 
2023-03-31 04:21:01,672 			Learning rate: weights:   1.000e-03    
2023-03-31 04:21:01,672 			Last test performance: 75.33%
2023-03-31 04:21:01,672 ----------------
2023-03-31 04:21:09,788   53  =>  95   		Training 486 pattern with 71.67% 	Forward time: 	 7.82 sec
2023-03-31 04:21:09,788 			Loss:    3.023e-02    			Backward time: 	 0.26 sec 
2023-03-31 04:21:09,968 			Learning rate: weights:   1.000e-03    
2023-03-31 04:21:09,968 			Last test performance: 75.33%
2023-03-31 04:21:09,968 ----------------
2023-03-31 04:21:16,986   53  =>  96   		Training 486 pattern with 73.96% 	Forward time: 	 6.50 sec
2023-03-31 04:21:16,986 			Loss:    2.943e-02    			Backward time: 	 0.49 sec 
2023-03-31 04:21:17,195 			Learning rate: weights:   1.000e-03    
2023-03-31 04:21:17,195 			Last test performance: 75.33%
2023-03-31 04:21:17,196 ----------------
2023-03-31 04:21:23,646   53  =>  97   		Training 486 pattern with 74.58% 	Forward time: 	 6.07 sec
2023-03-31 04:21:23,647 			Loss:    3.127e-02    			Backward time: 	 0.29 sec 
2023-03-31 04:21:23,789 			Learning rate: weights:   1.000e-03    
2023-03-31 04:21:23,789 			Last test performance: 75.33%
2023-03-31 04:21:23,789 ----------------
2023-03-31 04:21:29,989   53  =>  98   		Training 486 pattern with 74.79% 	Forward time: 	 5.86 sec
2023-03-31 04:21:29,989 			Loss:    3.128e-02    			Backward time: 	 0.28 sec 
2023-03-31 04:21:30,164 			Learning rate: weights:   1.000e-03    
2023-03-31 04:21:30,164 			Last test performance: 75.33%
2023-03-31 04:21:30,164 ----------------
2023-03-31 04:21:35,447   53  =>  99   		Training 486 pattern with 71.04% 	Forward time: 	 4.74 sec
2023-03-31 04:21:35,447 			Loss:    3.482e-02    			Backward time: 	 0.51 sec 
2023-03-31 04:21:35,539 			Learning rate: weights:   1.000e-03    
2023-03-31 04:21:35,539 			Last test performance: 75.33%
2023-03-31 04:21:35,539 ----------------
2023-03-31 04:21:41,003   53  => 100   		Training 486 pattern with 73.33% 	Forward time: 	 5.09 sec
2023-03-31 04:21:41,003 			Loss:    3.283e-02    			Backward time: 	 0.34 sec 
2023-03-31 04:21:41,092 			Learning rate: weights:   1.000e-03    
2023-03-31 04:21:41,092 			Last test performance: 75.33%
2023-03-31 04:21:41,092 ----------------
2023-03-31 04:21:47,316   53  => 101   		Training 486 pattern with 76.25% 	Forward time: 	 5.78 sec
2023-03-31 04:21:47,316 			Loss:    2.903e-02    			Backward time: 	 0.40 sec 
2023-03-31 04:21:47,442 			Learning rate: weights:   1.000e-03    
2023-03-31 04:21:47,443 			Last test performance: 75.33%
2023-03-31 04:21:47,443 ----------------
2023-03-31 04:21:52,612   53  => 102   		Training 486 pattern with 73.12% 	Forward time: 	 4.85 sec
2023-03-31 04:21:52,613 			Loss:    3.322e-02    			Backward time: 	 0.24 sec 
2023-03-31 04:21:52,757 			Learning rate: weights:   1.000e-03    
2023-03-31 04:21:52,757 			Last test performance: 75.33%
2023-03-31 04:21:52,757 ----------------
2023-03-31 04:21:57,849   53  => 103   		Training 486 pattern with 75.42% 	Forward time: 	 4.81 sec
2023-03-31 04:21:57,849 			Loss:    2.911e-02    			Backward time: 	 0.23 sec 
2023-03-31 04:21:58,043 			Learning rate: weights:   1.000e-03    
2023-03-31 04:21:58,043 			Last test performance: 75.33%
2023-03-31 04:21:58,043 ----------------
2023-03-31 04:21:58,942 
2023-03-31 04:21:58,943 Testing:
2023-03-31 04:21:59,294 		24 of 10000 with 87.50% 	 Time used:  0.35 sec
2023-03-31 04:21:59,426 		48 of 10000 with 79.17% 	 Time used:  0.13 sec
2023-03-31 04:21:59,737 		72 of 10000 with 75.00% 	 Time used:  0.31 sec
2023-03-31 04:22:00,046 		96 of 10000 with 77.08% 	 Time used:  0.31 sec
2023-03-31 04:22:00,160 		120 of 10000 with 76.67% 	 Time used:  0.11 sec
2023-03-31 04:22:00,491 		144 of 10000 with 74.31% 	 Time used:  0.33 sec
2023-03-31 04:22:00,610 		168 of 10000 with 75.00% 	 Time used:  0.12 sec
2023-03-31 04:22:00,916 		192 of 10000 with 75.00% 	 Time used:  0.30 sec
2023-03-31 04:22:01,236 		216 of 10000 with 76.39% 	 Time used:  0.32 sec
2023-03-31 04:22:01,537 		240 of 10000 with 75.42% 	 Time used:  0.30 sec
2023-03-31 04:22:01,655 		264 of 10000 with 74.62% 	 Time used:  0.12 sec
2023-03-31 04:22:01,994 		288 of 10000 with 74.31% 	 Time used:  0.34 sec
2023-03-31 04:22:02,207 		312 of 10000 with 74.68% 	 Time used:  0.21 sec
2023-03-31 04:22:02,378 		336 of 10000 with 75.00% 	 Time used:  0.14 sec
2023-03-31 04:22:02,724 		360 of 10000 with 75.00% 	 Time used:  0.34 sec
2023-03-31 04:22:02,841 		384 of 10000 with 75.00% 	 Time used:  0.11 sec
2023-03-31 04:22:03,174 		408 of 10000 with 74.75% 	 Time used:  0.33 sec
2023-03-31 04:22:03,458 		432 of 10000 with 74.31% 	 Time used:  0.28 sec
2023-03-31 04:22:03,767 		456 of 10000 with 73.68% 	 Time used:  0.31 sec
2023-03-31 04:22:03,886 		480 of 10000 with 73.54% 	 Time used:  0.12 sec
2023-03-31 04:22:04,228 		504 of 10000 with 73.81% 	 Time used:  0.34 sec
2023-03-31 04:22:04,528 		528 of 10000 with 74.05% 	 Time used:  0.30 sec
2023-03-31 04:22:04,662 		552 of 10000 with 73.73% 	 Time used:  0.13 sec
2023-03-31 04:22:05,059 		576 of 10000 with 73.78% 	 Time used:  0.39 sec
2023-03-31 04:22:05,178 		600 of 10000 with 74.00% 	 Time used:  0.12 sec
2023-03-31 04:22:05,513 		624 of 10000 with 74.20% 	 Time used:  0.33 sec
2023-03-31 04:22:05,818 		648 of 10000 with 73.92% 	 Time used:  0.30 sec
2023-03-31 04:22:05,949 		672 of 10000 with 74.11% 	 Time used:  0.13 sec
2023-03-31 04:22:06,385 		696 of 10000 with 73.71% 	 Time used:  0.43 sec
2023-03-31 04:22:06,533 		720 of 10000 with 74.31% 	 Time used:  0.15 sec
2023-03-31 04:22:06,903 		744 of 10000 with 74.19% 	 Time used:  0.37 sec
2023-03-31 04:22:07,206 		768 of 10000 with 74.48% 	 Time used:  0.30 sec
2023-03-31 04:22:07,369 		792 of 10000 with 74.49% 	 Time used:  0.16 sec
2023-03-31 04:22:07,782 		816 of 10000 with 74.26% 	 Time used:  0.41 sec
2023-03-31 04:22:08,096 		840 of 10000 with 74.40% 	 Time used:  0.31 sec
2023-03-31 04:22:08,516 		864 of 10000 with 74.65% 	 Time used:  0.42 sec
2023-03-31 04:22:08,631 		888 of 10000 with 74.89% 	 Time used:  0.11 sec
2023-03-31 04:22:08,927 		912 of 10000 with 74.89% 	 Time used:  0.29 sec
2023-03-31 04:22:09,210 		936 of 10000 with 74.47% 	 Time used:  0.28 sec
2023-03-31 04:22:09,312 		960 of 10000 with 74.69% 	 Time used:  0.10 sec
2023-03-31 04:22:10,177 		984 of 10000 with 74.59% 	 Time used:  0.86 sec
2023-03-31 04:22:10,493 		1008 of 10000 with 75.00% 	 Time used:  0.31 sec
2023-03-31 04:22:10,764 		1032 of 10000 with 75.29% 	 Time used:  0.27 sec
2023-03-31 04:22:10,902 		1056 of 10000 with 75.09% 	 Time used:  0.14 sec
2023-03-31 04:22:11,131 		1080 of 10000 with 75.19% 	 Time used:  0.23 sec
2023-03-31 04:22:11,465 		1104 of 10000 with 75.09% 	 Time used:  0.33 sec
2023-03-31 04:22:11,811 		1128 of 10000 with 75.18% 	 Time used:  0.35 sec
2023-03-31 04:22:12,085 		1152 of 10000 with 75.00% 	 Time used:  0.27 sec
2023-03-31 04:22:12,220 		1176 of 10000 with 75.17% 	 Time used:  0.13 sec
2023-03-31 04:22:12,553 		1200 of 10000 with 75.17% 	 Time used:  0.33 sec
2023-03-31 04:22:12,705 		1224 of 10000 with 75.08% 	 Time used:  0.15 sec
2023-03-31 04:22:13,005 		1248 of 10000 with 75.00% 	 Time used:  0.30 sec
2023-03-31 04:22:13,169 		1272 of 10000 with 74.92% 	 Time used:  0.16 sec
2023-03-31 04:22:13,526 		1296 of 10000 with 75.00% 	 Time used:  0.35 sec
2023-03-31 04:22:13,643 		1320 of 10000 with 75.00% 	 Time used:  0.12 sec
2023-03-31 04:22:14,036 		1344 of 10000 with 75.00% 	 Time used:  0.39 sec
2023-03-31 04:22:14,306 		1368 of 10000 with 75.07% 	 Time used:  0.27 sec
2023-03-31 04:22:14,603 		1392 of 10000 with 75.14% 	 Time used:  0.29 sec
2023-03-31 04:22:14,762 		1416 of 10000 with 75.28% 	 Time used:  0.16 sec
2023-03-31 04:22:15,202 		1440 of 10000 with 75.28% 	 Time used:  0.44 sec
2023-03-31 04:22:15,320 		1464 of 10000 with 75.34% 	 Time used:  0.12 sec
2023-03-31 04:22:15,702 		1488 of 10000 with 75.47% 	 Time used:  0.38 sec
2023-03-31 04:22:15,821 		1512 of 10000 with 75.26% 	 Time used:  0.12 sec
2023-03-31 04:22:16,041 		1536 of 10000 with 75.26% 	 Time used:  0.22 sec
2023-03-31 04:22:16,345 		1560 of 10000 with 75.38% 	 Time used:  0.30 sec
2023-03-31 04:22:16,679 		1584 of 10000 with 75.25% 	 Time used:  0.33 sec
2023-03-31 04:22:16,805 		1608 of 10000 with 75.12% 	 Time used:  0.12 sec
2023-03-31 04:22:16,970 		1632 of 10000 with 75.37% 	 Time used:  0.16 sec
2023-03-31 04:22:17,146 		1656 of 10000 with 75.42% 	 Time used:  0.18 sec
2023-03-31 04:22:17,481 		1680 of 10000 with 75.48% 	 Time used:  0.33 sec
2023-03-31 04:22:17,795 		1704 of 10000 with 75.47% 	 Time used:  0.31 sec
2023-03-31 04:22:17,941 		1728 of 10000 with 75.35% 	 Time used:  0.14 sec
2023-03-31 04:22:18,210 		1752 of 10000 with 75.29% 	 Time used:  0.27 sec
2023-03-31 04:22:18,338 		1776 of 10000 with 75.17% 	 Time used:  0.13 sec
2023-03-31 04:22:18,518 		1800 of 10000 with 75.17% 	 Time used:  0.18 sec
2023-03-31 04:22:18,909 		1824 of 10000 with 75.11% 	 Time used:  0.39 sec
2023-03-31 04:22:19,283 		1848 of 10000 with 75.11% 	 Time used:  0.37 sec
2023-03-31 04:22:19,596 		1872 of 10000 with 75.11% 	 Time used:  0.31 sec
2023-03-31 04:22:19,731 		1896 of 10000 with 75.21% 	 Time used:  0.13 sec
2023-03-31 04:22:19,906 		1920 of 10000 with 75.36% 	 Time used:  0.17 sec
2023-03-31 04:22:20,327 		1944 of 10000 with 75.26% 	 Time used:  0.42 sec
2023-03-31 04:22:20,628 		1968 of 10000 with 75.20% 	 Time used:  0.30 sec
2023-03-31 04:22:20,938 		1992 of 10000 with 75.25% 	 Time used:  0.31 sec
2023-03-31 04:22:21,211 		2016 of 10000 with 75.00% 	 Time used:  0.27 sec
2023-03-31 04:22:21,529 		2040 of 10000 with 74.80% 	 Time used:  0.32 sec
2023-03-31 04:22:21,652 		2064 of 10000 with 74.85% 	 Time used:  0.12 sec
2023-03-31 04:22:22,419 		2088 of 10000 with 74.76% 	 Time used:  0.76 sec
2023-03-31 04:22:22,864 		2112 of 10000 with 74.95% 	 Time used:  0.44 sec
2023-03-31 04:22:23,174 		2136 of 10000 with 74.91% 	 Time used:  0.31 sec
2023-03-31 04:22:23,297 		2160 of 10000 with 74.95% 	 Time used:  0.12 sec
2023-03-31 04:22:23,809 		2184 of 10000 with 74.95% 	 Time used:  0.51 sec
2023-03-31 04:22:24,118 		2208 of 10000 with 74.86% 	 Time used:  0.31 sec
2023-03-31 04:22:24,237 		2232 of 10000 with 74.96% 	 Time used:  0.12 sec
2023-03-31 04:22:24,390 		2256 of 10000 with 74.87% 	 Time used:  0.15 sec
2023-03-31 04:22:25,049 		2280 of 10000 with 74.82% 	 Time used:  0.65 sec
2023-03-31 04:22:25,356 		2304 of 10000 with 74.74% 	 Time used:  0.31 sec
2023-03-31 04:22:25,669 		2328 of 10000 with 74.61% 	 Time used:  0.31 sec
2023-03-31 04:22:25,969 		2352 of 10000 with 74.66% 	 Time used:  0.30 sec
2023-03-31 04:22:26,272 		2376 of 10000 with 74.62% 	 Time used:  0.30 sec
2023-03-31 04:22:26,389 		2400 of 10000 with 74.71% 	 Time used:  0.12 sec
2023-03-31 04:22:26,722 		2424 of 10000 with 74.63% 	 Time used:  0.33 sec
2023-03-31 04:22:27,163 		2448 of 10000 with 74.59% 	 Time used:  0.44 sec
2023-03-31 04:22:27,471 		2472 of 10000 with 74.68% 	 Time used:  0.31 sec
2023-03-31 04:22:27,770 		2496 of 10000 with 74.64% 	 Time used:  0.30 sec
2023-03-31 04:22:28,078 		2520 of 10000 with 74.64% 	 Time used:  0.31 sec
2023-03-31 04:22:28,177 		2544 of 10000 with 74.49% 	 Time used:  0.10 sec
2023-03-31 04:22:28,461 		2568 of 10000 with 74.65% 	 Time used:  0.28 sec
2023-03-31 04:22:28,797 		2592 of 10000 with 74.61% 	 Time used:  0.33 sec
2023-03-31 04:22:28,932 		2616 of 10000 with 74.58% 	 Time used:  0.13 sec
2023-03-31 04:22:29,239 		2640 of 10000 with 74.58% 	 Time used:  0.30 sec
2023-03-31 04:22:29,557 		2664 of 10000 with 74.55% 	 Time used:  0.32 sec
2023-03-31 04:22:29,875 		2688 of 10000 with 74.63% 	 Time used:  0.32 sec
2023-03-31 04:22:29,992 		2712 of 10000 with 74.52% 	 Time used:  0.11 sec
2023-03-31 04:22:30,334 		2736 of 10000 with 74.45% 	 Time used:  0.34 sec
2023-03-31 04:22:30,431 		2760 of 10000 with 74.53% 	 Time used:  0.10 sec
2023-03-31 04:22:30,757 		2784 of 10000 with 74.50% 	 Time used:  0.32 sec
2023-03-31 04:22:31,065 		2808 of 10000 with 74.61% 	 Time used:  0.31 sec
2023-03-31 04:22:31,172 		2832 of 10000 with 74.61% 	 Time used:  0.11 sec
2023-03-31 04:22:31,455 		2856 of 10000 with 74.51% 	 Time used:  0.28 sec
2023-03-31 04:22:31,575 		2880 of 10000 with 74.38% 	 Time used:  0.12 sec
2023-03-31 04:22:31,886 		2904 of 10000 with 74.45% 	 Time used:  0.31 sec
2023-03-31 04:22:32,004 		2928 of 10000 with 74.45% 	 Time used:  0.12 sec
2023-03-31 04:22:32,313 		2952 of 10000 with 74.53% 	 Time used:  0.31 sec
2023-03-31 04:22:32,443 		2976 of 10000 with 74.53% 	 Time used:  0.13 sec
2023-03-31 04:22:32,763 		3000 of 10000 with 74.47% 	 Time used:  0.32 sec
2023-03-31 04:22:33,062 		3024 of 10000 with 74.50% 	 Time used:  0.30 sec
2023-03-31 04:22:33,373 		3048 of 10000 with 74.57% 	 Time used:  0.31 sec
2023-03-31 04:22:33,496 		3072 of 10000 with 74.51% 	 Time used:  0.12 sec
2023-03-31 04:22:33,806 		3096 of 10000 with 74.45% 	 Time used:  0.31 sec
2023-03-31 04:22:33,940 		3120 of 10000 with 74.52% 	 Time used:  0.13 sec
2023-03-31 04:22:34,252 		3144 of 10000 with 74.55% 	 Time used:  0.31 sec
2023-03-31 04:22:34,391 		3168 of 10000 with 74.56% 	 Time used:  0.14 sec
2023-03-31 04:22:34,747 		3192 of 10000 with 74.47% 	 Time used:  0.35 sec
2023-03-31 04:22:34,880 		3216 of 10000 with 74.44% 	 Time used:  0.13 sec
2023-03-31 04:22:35,222 		3240 of 10000 with 74.48% 	 Time used:  0.34 sec
2023-03-31 04:22:35,541 		3264 of 10000 with 74.54% 	 Time used:  0.32 sec
2023-03-31 04:22:35,841 		3288 of 10000 with 74.64% 	 Time used:  0.30 sec
2023-03-31 04:22:35,947 		3312 of 10000 with 74.64% 	 Time used:  0.11 sec
2023-03-31 04:22:36,291 		3336 of 10000 with 74.61% 	 Time used:  0.34 sec
2023-03-31 04:22:36,406 		3360 of 10000 with 74.52% 	 Time used:  0.11 sec
2023-03-31 04:22:36,549 		3384 of 10000 with 74.50% 	 Time used:  0.14 sec
2023-03-31 04:22:36,678 		3408 of 10000 with 74.56% 	 Time used:  0.13 sec
2023-03-31 04:22:36,958 		3432 of 10000 with 74.53% 	 Time used:  0.28 sec
2023-03-31 04:22:37,096 		3456 of 10000 with 74.57% 	 Time used:  0.14 sec
2023-03-31 04:22:37,371 		3480 of 10000 with 74.63% 	 Time used:  0.27 sec
2023-03-31 04:22:37,798 		3504 of 10000 with 74.60% 	 Time used:  0.42 sec
2023-03-31 04:22:37,910 		3528 of 10000 with 74.57% 	 Time used:  0.11 sec
2023-03-31 04:22:38,215 		3552 of 10000 with 74.61% 	 Time used:  0.30 sec
2023-03-31 04:22:38,514 		3576 of 10000 with 74.64% 	 Time used:  0.30 sec
2023-03-31 04:22:38,869 		3600 of 10000 with 74.61% 	 Time used:  0.35 sec
2023-03-31 04:22:39,162 		3624 of 10000 with 74.50% 	 Time used:  0.29 sec
2023-03-31 04:22:39,294 		3648 of 10000 with 74.53% 	 Time used:  0.13 sec
2023-03-31 04:22:39,626 		3672 of 10000 with 74.56% 	 Time used:  0.33 sec
2023-03-31 04:22:39,929 		3696 of 10000 with 74.59% 	 Time used:  0.30 sec
2023-03-31 04:22:40,043 		3720 of 10000 with 74.60% 	 Time used:  0.11 sec
2023-03-31 04:22:40,204 		3744 of 10000 with 74.57% 	 Time used:  0.16 sec
2023-03-31 04:22:40,600 		3768 of 10000 with 74.60% 	 Time used:  0.39 sec
2023-03-31 04:22:40,714 		3792 of 10000 with 74.63% 	 Time used:  0.11 sec
2023-03-31 04:22:40,923 		3816 of 10000 with 74.66% 	 Time used:  0.21 sec
2023-03-31 04:22:41,263 		3840 of 10000 with 74.71% 	 Time used:  0.34 sec
2023-03-31 04:22:41,554 		3864 of 10000 with 74.79% 	 Time used:  0.29 sec
2023-03-31 04:22:41,671 		3888 of 10000 with 74.72% 	 Time used:  0.12 sec
2023-03-31 04:22:41,978 		3912 of 10000 with 74.72% 	 Time used:  0.31 sec
2023-03-31 04:22:42,093 		3936 of 10000 with 74.77% 	 Time used:  0.11 sec
2023-03-31 04:22:42,527 		3960 of 10000 with 74.77% 	 Time used:  0.43 sec
2023-03-31 04:22:42,868 		3984 of 10000 with 74.80% 	 Time used:  0.34 sec
2023-03-31 04:22:42,975 		4008 of 10000 with 74.83% 	 Time used:  0.11 sec
2023-03-31 04:22:43,284 		4032 of 10000 with 74.85% 	 Time used:  0.31 sec
2023-03-31 04:22:43,584 		4056 of 10000 with 74.85% 	 Time used:  0.30 sec
2023-03-31 04:22:43,887 		4080 of 10000 with 74.95% 	 Time used:  0.30 sec
2023-03-31 04:22:44,191 		4104 of 10000 with 74.95% 	 Time used:  0.30 sec
2023-03-31 04:22:44,512 		4128 of 10000 with 74.88% 	 Time used:  0.32 sec
2023-03-31 04:22:44,816 		4152 of 10000 with 74.88% 	 Time used:  0.30 sec
2023-03-31 04:22:45,091 		4176 of 10000 with 74.90% 	 Time used:  0.27 sec
2023-03-31 04:22:45,229 		4200 of 10000 with 74.98% 	 Time used:  0.14 sec
2023-03-31 04:22:45,529 		4224 of 10000 with 75.02% 	 Time used:  0.30 sec
2023-03-31 04:22:45,829 		4248 of 10000 with 75.07% 	 Time used:  0.30 sec
2023-03-31 04:22:45,923 		4272 of 10000 with 75.14% 	 Time used:  0.09 sec
2023-03-31 04:22:46,233 		4296 of 10000 with 75.14% 	 Time used:  0.31 sec
2023-03-31 04:22:46,940 		4320 of 10000 with 75.09% 	 Time used:  0.71 sec
2023-03-31 04:22:47,310 		4344 of 10000 with 75.07% 	 Time used:  0.37 sec
2023-03-31 04:22:47,424 		4368 of 10000 with 75.14% 	 Time used:  0.11 sec
2023-03-31 04:22:47,756 		4392 of 10000 with 75.14% 	 Time used:  0.31 sec
2023-03-31 04:22:47,849 		4416 of 10000 with 75.18% 	 Time used:  0.09 sec
2023-03-31 04:22:48,246 		4440 of 10000 with 75.23% 	 Time used:  0.40 sec
2023-03-31 04:22:48,774 		4464 of 10000 with 75.25% 	 Time used:  0.53 sec
2023-03-31 04:22:49,072 		4488 of 10000 with 75.25% 	 Time used:  0.30 sec
2023-03-31 04:22:49,166 		4512 of 10000 with 75.24% 	 Time used:  0.09 sec
2023-03-31 04:22:49,665 		4536 of 10000 with 75.31% 	 Time used:  0.50 sec
2023-03-31 04:22:49,982 		4560 of 10000 with 75.20% 	 Time used:  0.32 sec
2023-03-31 04:22:50,252 		4584 of 10000 with 75.15% 	 Time used:  0.27 sec
2023-03-31 04:22:50,376 		4608 of 10000 with 75.13% 	 Time used:  0.12 sec
2023-03-31 04:22:50,618 		4632 of 10000 with 75.04% 	 Time used:  0.24 sec
2023-03-31 04:22:50,791 		4656 of 10000 with 75.06% 	 Time used:  0.17 sec
2023-03-31 04:22:51,131 		4680 of 10000 with 75.11% 	 Time used:  0.34 sec
2023-03-31 04:22:51,417 		4704 of 10000 with 75.09% 	 Time used:  0.28 sec
2023-03-31 04:22:51,705 		4728 of 10000 with 75.08% 	 Time used:  0.29 sec
2023-03-31 04:22:51,836 		4752 of 10000 with 74.98% 	 Time used:  0.13 sec
2023-03-31 04:22:52,147 		4776 of 10000 with 75.00% 	 Time used:  0.31 sec
2023-03-31 04:22:52,420 		4800 of 10000 with 74.98% 	 Time used:  0.27 sec
2023-03-31 04:22:52,601 		4824 of 10000 with 75.04% 	 Time used:  0.18 sec
2023-03-31 04:22:52,913 		4848 of 10000 with 75.04% 	 Time used:  0.31 sec
2023-03-31 04:22:53,021 		4872 of 10000 with 75.08% 	 Time used:  0.11 sec
2023-03-31 04:22:53,346 		4896 of 10000 with 75.14% 	 Time used:  0.32 sec
2023-03-31 04:22:53,474 		4920 of 10000 with 75.14% 	 Time used:  0.13 sec
2023-03-31 04:22:53,666 		4944 of 10000 with 75.12% 	 Time used:  0.19 sec
2023-03-31 04:22:53,994 		4968 of 10000 with 75.04% 	 Time used:  0.33 sec
2023-03-31 04:22:54,110 		4992 of 10000 with 75.04% 	 Time used:  0.11 sec
2023-03-31 04:22:54,407 		5016 of 10000 with 75.06% 	 Time used:  0.30 sec
2023-03-31 04:22:54,732 		5040 of 10000 with 75.12% 	 Time used:  0.32 sec
2023-03-31 04:22:54,849 		5064 of 10000 with 75.02% 	 Time used:  0.12 sec
2023-03-31 04:22:55,005 		5088 of 10000 with 75.02% 	 Time used:  0.15 sec
2023-03-31 04:22:55,412 		5112 of 10000 with 74.98% 	 Time used:  0.40 sec
2023-03-31 04:22:55,528 		5136 of 10000 with 74.92% 	 Time used:  0.12 sec
2023-03-31 04:22:55,858 		5160 of 10000 with 74.94% 	 Time used:  0.33 sec
2023-03-31 04:22:55,959 		5184 of 10000 with 74.92% 	 Time used:  0.10 sec
2023-03-31 04:22:56,270 		5208 of 10000 with 74.85% 	 Time used:  0.31 sec
2023-03-31 04:22:56,416 		5232 of 10000 with 74.81% 	 Time used:  0.14 sec
2023-03-31 04:22:56,748 		5256 of 10000 with 74.81% 	 Time used:  0.33 sec
2023-03-31 04:22:56,864 		5280 of 10000 with 74.85% 	 Time used:  0.11 sec
2023-03-31 04:22:57,181 		5304 of 10000 with 74.91% 	 Time used:  0.32 sec
2023-03-31 04:22:57,483 		5328 of 10000 with 74.89% 	 Time used:  0.30 sec
2023-03-31 04:22:57,773 		5352 of 10000 with 74.89% 	 Time used:  0.29 sec
2023-03-31 04:22:58,034 		5376 of 10000 with 74.91% 	 Time used:  0.26 sec
2023-03-31 04:22:58,363 		5400 of 10000 with 74.81% 	 Time used:  0.33 sec
2023-03-31 04:22:58,473 		5424 of 10000 with 74.78% 	 Time used:  0.11 sec
2023-03-31 04:22:58,788 		5448 of 10000 with 74.78% 	 Time used:  0.31 sec
2023-03-31 04:22:58,889 		5472 of 10000 with 74.76% 	 Time used:  0.10 sec
2023-03-31 04:22:59,168 		5496 of 10000 with 74.76% 	 Time used:  0.28 sec
2023-03-31 04:22:59,486 		5520 of 10000 with 74.76% 	 Time used:  0.32 sec
2023-03-31 04:22:59,581 		5544 of 10000 with 74.78% 	 Time used:  0.09 sec
2023-03-31 04:22:59,904 		5568 of 10000 with 74.71% 	 Time used:  0.32 sec
2023-03-31 04:23:00,195 		5592 of 10000 with 74.66% 	 Time used:  0.29 sec
2023-03-31 04:23:00,335 		5616 of 10000 with 74.63% 	 Time used:  0.14 sec
2023-03-31 04:23:00,670 		5640 of 10000 with 74.65% 	 Time used:  0.33 sec
2023-03-31 04:23:00,768 		5664 of 10000 with 74.61% 	 Time used:  0.10 sec
2023-03-31 04:23:01,171 		5688 of 10000 with 74.58% 	 Time used:  0.40 sec
2023-03-31 04:23:01,493 		5712 of 10000 with 74.68% 	 Time used:  0.32 sec
2023-03-31 04:23:01,617 		5736 of 10000 with 74.67% 	 Time used:  0.12 sec
2023-03-31 04:23:01,948 		5760 of 10000 with 74.69% 	 Time used:  0.33 sec
2023-03-31 04:23:02,248 		5784 of 10000 with 74.71% 	 Time used:  0.30 sec
2023-03-31 04:23:02,576 		5808 of 10000 with 74.69% 	 Time used:  0.33 sec
2023-03-31 04:23:02,694 		5832 of 10000 with 74.67% 	 Time used:  0.12 sec
2023-03-31 04:23:03,040 		5856 of 10000 with 74.68% 	 Time used:  0.35 sec
2023-03-31 04:23:03,380 		5880 of 10000 with 74.68% 	 Time used:  0.34 sec
2023-03-31 04:23:03,497 		5904 of 10000 with 74.63% 	 Time used:  0.12 sec
2023-03-31 04:23:03,824 		5928 of 10000 with 74.54% 	 Time used:  0.33 sec
2023-03-31 04:23:04,140 		5952 of 10000 with 74.56% 	 Time used:  0.31 sec
2023-03-31 04:23:04,417 		5976 of 10000 with 74.55% 	 Time used:  0.27 sec
2023-03-31 04:23:04,732 		6000 of 10000 with 74.50% 	 Time used:  0.31 sec
2023-03-31 04:23:05,410 		6024 of 10000 with 74.47% 	 Time used:  0.67 sec
2023-03-31 04:23:05,734 		6048 of 10000 with 74.49% 	 Time used:  0.32 sec
2023-03-31 04:23:05,849 		6072 of 10000 with 74.49% 	 Time used:  0.11 sec
2023-03-31 04:23:06,257 		6096 of 10000 with 74.52% 	 Time used:  0.41 sec
2023-03-31 04:23:06,581 		6120 of 10000 with 74.58% 	 Time used:  0.32 sec
2023-03-31 04:23:06,707 		6144 of 10000 with 74.54% 	 Time used:  0.12 sec
2023-03-31 04:23:07,477 		6168 of 10000 with 74.53% 	 Time used:  0.77 sec
2023-03-31 04:23:07,810 		6192 of 10000 with 74.53% 	 Time used:  0.33 sec
2023-03-31 04:23:08,138 		6216 of 10000 with 74.58% 	 Time used:  0.33 sec
2023-03-31 04:23:08,472 		6240 of 10000 with 74.57% 	 Time used:  0.33 sec
2023-03-31 04:23:09,031 		6264 of 10000 with 74.55% 	 Time used:  0.56 sec
2023-03-31 04:23:09,326 		6288 of 10000 with 74.55% 	 Time used:  0.29 sec
2023-03-31 04:23:09,486 		6312 of 10000 with 74.57% 	 Time used:  0.16 sec
2023-03-31 04:23:09,820 		6336 of 10000 with 74.59% 	 Time used:  0.33 sec
2023-03-31 04:23:09,939 		6360 of 10000 with 74.59% 	 Time used:  0.12 sec
2023-03-31 04:23:10,348 		6384 of 10000 with 74.56% 	 Time used:  0.41 sec
2023-03-31 04:23:10,492 		6408 of 10000 with 74.58% 	 Time used:  0.14 sec
2023-03-31 04:23:10,709 		6432 of 10000 with 74.58% 	 Time used:  0.18 sec
2023-03-31 04:23:11,233 		6456 of 10000 with 74.57% 	 Time used:  0.52 sec
2023-03-31 04:23:11,649 		6480 of 10000 with 74.65% 	 Time used:  0.41 sec
2023-03-31 04:23:11,770 		6504 of 10000 with 74.66% 	 Time used:  0.12 sec
2023-03-31 04:23:12,060 		6528 of 10000 with 74.68% 	 Time used:  0.29 sec
2023-03-31 04:23:12,396 		6552 of 10000 with 74.65% 	 Time used:  0.33 sec
2023-03-31 04:23:12,715 		6576 of 10000 with 74.67% 	 Time used:  0.32 sec
2023-03-31 04:23:13,025 		6600 of 10000 with 74.68% 	 Time used:  0.31 sec
2023-03-31 04:23:13,189 		6624 of 10000 with 74.73% 	 Time used:  0.16 sec
2023-03-31 04:23:13,596 		6648 of 10000 with 74.74% 	 Time used:  0.41 sec
2023-03-31 04:23:13,739 		6672 of 10000 with 74.73% 	 Time used:  0.14 sec
2023-03-31 04:23:13,960 		6696 of 10000 with 74.73% 	 Time used:  0.22 sec
2023-03-31 04:23:14,285 		6720 of 10000 with 74.73% 	 Time used:  0.32 sec
2023-03-31 04:23:14,638 		6744 of 10000 with 74.73% 	 Time used:  0.35 sec
2023-03-31 04:23:14,789 		6768 of 10000 with 74.70% 	 Time used:  0.15 sec
2023-03-31 04:23:15,113 		6792 of 10000 with 74.71% 	 Time used:  0.32 sec
2023-03-31 04:23:15,230 		6816 of 10000 with 74.75% 	 Time used:  0.11 sec
2023-03-31 04:23:15,686 		6840 of 10000 with 74.77% 	 Time used:  0.45 sec
2023-03-31 04:23:15,986 		6864 of 10000 with 74.78% 	 Time used:  0.30 sec
2023-03-31 04:23:16,104 		6888 of 10000 with 74.78% 	 Time used:  0.12 sec
2023-03-31 04:23:16,438 		6912 of 10000 with 74.80% 	 Time used:  0.33 sec
2023-03-31 04:23:16,645 		6936 of 10000 with 74.75% 	 Time used:  0.20 sec
2023-03-31 04:23:16,963 		6960 of 10000 with 74.70% 	 Time used:  0.32 sec
2023-03-31 04:23:17,256 		6984 of 10000 with 74.67% 	 Time used:  0.29 sec
2023-03-31 04:23:17,540 		7008 of 10000 with 74.63% 	 Time used:  0.28 sec
2023-03-31 04:23:17,869 		7032 of 10000 with 74.69% 	 Time used:  0.33 sec
2023-03-31 04:23:17,975 		7056 of 10000 with 74.63% 	 Time used:  0.10 sec
2023-03-31 04:23:18,317 		7080 of 10000 with 74.65% 	 Time used:  0.34 sec
2023-03-31 04:23:18,615 		7104 of 10000 with 74.65% 	 Time used:  0.30 sec
2023-03-31 04:23:18,916 		7128 of 10000 with 74.68% 	 Time used:  0.30 sec
2023-03-31 04:23:19,058 		7152 of 10000 with 74.68% 	 Time used:  0.14 sec
2023-03-31 04:23:19,304 		7176 of 10000 with 74.71% 	 Time used:  0.24 sec
2023-03-31 04:23:19,611 		7200 of 10000 with 74.74% 	 Time used:  0.31 sec
2023-03-31 04:23:19,945 		7224 of 10000 with 74.70% 	 Time used:  0.33 sec
2023-03-31 04:23:20,142 		7248 of 10000 with 74.68% 	 Time used:  0.19 sec
2023-03-31 04:23:20,825 		7272 of 10000 with 74.70% 	 Time used:  0.68 sec
2023-03-31 04:23:21,098 		7296 of 10000 with 74.67% 	 Time used:  0.27 sec
2023-03-31 04:23:21,240 		7320 of 10000 with 74.70% 	 Time used:  0.14 sec
2023-03-31 04:23:21,572 		7344 of 10000 with 74.71% 	 Time used:  0.33 sec
2023-03-31 04:23:21,837 		7368 of 10000 with 74.77% 	 Time used:  0.26 sec
2023-03-31 04:23:22,200 		7392 of 10000 with 74.77% 	 Time used:  0.36 sec
2023-03-31 04:23:22,328 		7416 of 10000 with 74.73% 	 Time used:  0.13 sec
2023-03-31 04:23:22,826 		7440 of 10000 with 74.74% 	 Time used:  0.50 sec
2023-03-31 04:23:23,119 		7464 of 10000 with 74.68% 	 Time used:  0.29 sec
2023-03-31 04:23:23,247 		7488 of 10000 with 74.73% 	 Time used:  0.13 sec
2023-03-31 04:23:23,412 		7512 of 10000 with 74.76% 	 Time used:  0.16 sec
2023-03-31 04:23:23,846 		7536 of 10000 with 74.76% 	 Time used:  0.43 sec
2023-03-31 04:23:24,585 		7560 of 10000 with 74.72% 	 Time used:  0.74 sec
2023-03-31 04:23:24,936 		7584 of 10000 with 74.72% 	 Time used:  0.35 sec
2023-03-31 04:23:25,217 		7608 of 10000 with 74.72% 	 Time used:  0.28 sec
2023-03-31 04:23:25,527 		7632 of 10000 with 74.75% 	 Time used:  0.31 sec
2023-03-31 04:23:26,019 		7656 of 10000 with 74.76% 	 Time used:  0.49 sec
2023-03-31 04:23:26,327 		7680 of 10000 with 74.75% 	 Time used:  0.31 sec
2023-03-31 04:23:27,004 		7704 of 10000 with 74.79% 	 Time used:  0.68 sec
2023-03-31 04:23:27,313 		7728 of 10000 with 74.82% 	 Time used:  0.31 sec
2023-03-31 04:23:27,821 		7752 of 10000 with 74.82% 	 Time used:  0.46 sec
2023-03-31 04:23:28,137 		7776 of 10000 with 74.83% 	 Time used:  0.32 sec
2023-03-31 04:23:28,257 		7800 of 10000 with 74.78% 	 Time used:  0.12 sec
2023-03-31 04:23:28,592 		7824 of 10000 with 74.80% 	 Time used:  0.33 sec
2023-03-31 04:23:28,759 		7848 of 10000 with 74.77% 	 Time used:  0.16 sec
2023-03-31 04:23:28,913 		7872 of 10000 with 74.77% 	 Time used:  0.15 sec
2023-03-31 04:23:29,238 		7896 of 10000 with 74.75% 	 Time used:  0.32 sec
2023-03-31 04:23:29,535 		7920 of 10000 with 74.70% 	 Time used:  0.30 sec
2023-03-31 04:23:29,635 		7944 of 10000 with 74.69% 	 Time used:  0.10 sec
2023-03-31 04:23:29,930 		7968 of 10000 with 74.65% 	 Time used:  0.29 sec
2023-03-31 04:23:30,085 		7992 of 10000 with 74.65% 	 Time used:  0.15 sec
2023-03-31 04:23:30,431 		8016 of 10000 with 74.68% 	 Time used:  0.34 sec
2023-03-31 04:23:30,527 		8040 of 10000 with 74.70% 	 Time used:  0.09 sec
2023-03-31 04:23:30,656 		8064 of 10000 with 74.70% 	 Time used:  0.13 sec
2023-03-31 04:23:30,786 		8088 of 10000 with 74.69% 	 Time used:  0.13 sec
2023-03-31 04:23:31,072 		8112 of 10000 with 74.72% 	 Time used:  0.28 sec
2023-03-31 04:23:31,382 		8136 of 10000 with 74.66% 	 Time used:  0.31 sec
2023-03-31 04:23:31,653 		8160 of 10000 with 74.67% 	 Time used:  0.27 sec
2023-03-31 04:23:31,983 		8184 of 10000 with 74.65% 	 Time used:  0.33 sec
2023-03-31 04:23:32,471 		8208 of 10000 with 74.65% 	 Time used:  0.49 sec
2023-03-31 04:23:32,593 		8232 of 10000 with 74.65% 	 Time used:  0.12 sec
2023-03-31 04:23:32,873 		8256 of 10000 with 74.69% 	 Time used:  0.28 sec
2023-03-31 04:23:33,262 		8280 of 10000 with 74.69% 	 Time used:  0.39 sec
2023-03-31 04:23:33,636 		8304 of 10000 with 74.67% 	 Time used:  0.37 sec
2023-03-31 04:23:33,755 		8328 of 10000 with 74.63% 	 Time used:  0.12 sec
2023-03-31 04:23:34,097 		8352 of 10000 with 74.63% 	 Time used:  0.34 sec
2023-03-31 04:23:34,213 		8376 of 10000 with 74.63% 	 Time used:  0.11 sec
2023-03-31 04:23:34,516 		8400 of 10000 with 74.68% 	 Time used:  0.30 sec
2023-03-31 04:23:34,839 		8424 of 10000 with 74.68% 	 Time used:  0.32 sec
2023-03-31 04:23:34,963 		8448 of 10000 with 74.70% 	 Time used:  0.12 sec
2023-03-31 04:23:35,328 		8472 of 10000 with 74.67% 	 Time used:  0.36 sec
2023-03-31 04:23:35,427 		8496 of 10000 with 74.64% 	 Time used:  0.10 sec
2023-03-31 04:23:35,764 		8520 of 10000 with 74.66% 	 Time used:  0.34 sec
2023-03-31 04:23:36,107 		8544 of 10000 with 74.65% 	 Time used:  0.34 sec
2023-03-31 04:23:36,227 		8568 of 10000 with 74.63% 	 Time used:  0.12 sec
2023-03-31 04:23:36,358 		8592 of 10000 with 74.60% 	 Time used:  0.13 sec
2023-03-31 04:23:36,850 		8616 of 10000 with 74.59% 	 Time used:  0.49 sec
2023-03-31 04:23:36,961 		8640 of 10000 with 74.53% 	 Time used:  0.11 sec
2023-03-31 04:23:37,239 		8664 of 10000 with 74.53% 	 Time used:  0.28 sec
2023-03-31 04:23:37,392 		8688 of 10000 with 74.51% 	 Time used:  0.15 sec
2023-03-31 04:23:37,737 		8712 of 10000 with 74.52% 	 Time used:  0.34 sec
2023-03-31 04:23:37,848 		8736 of 10000 with 74.48% 	 Time used:  0.11 sec
2023-03-31 04:23:38,154 		8760 of 10000 with 74.45% 	 Time used:  0.30 sec
2023-03-31 04:23:38,482 		8784 of 10000 with 74.45% 	 Time used:  0.33 sec
2023-03-31 04:23:38,609 		8808 of 10000 with 74.47% 	 Time used:  0.13 sec
2023-03-31 04:23:38,915 		8832 of 10000 with 74.45% 	 Time used:  0.30 sec
2023-03-31 04:23:39,193 		8856 of 10000 with 74.42% 	 Time used:  0.28 sec
2023-03-31 04:23:39,302 		8880 of 10000 with 74.44% 	 Time used:  0.11 sec
2023-03-31 04:23:39,737 		8904 of 10000 with 74.44% 	 Time used:  0.43 sec
2023-03-31 04:23:39,857 		8928 of 10000 with 74.46% 	 Time used:  0.12 sec
2023-03-31 04:23:40,177 		8952 of 10000 with 74.46% 	 Time used:  0.32 sec
2023-03-31 04:23:40,298 		8976 of 10000 with 74.50% 	 Time used:  0.12 sec
2023-03-31 04:23:40,608 		9000 of 10000 with 74.49% 	 Time used:  0.31 sec
2023-03-31 04:23:40,837 		9024 of 10000 with 74.50% 	 Time used:  0.23 sec
2023-03-31 04:23:41,204 		9048 of 10000 with 74.48% 	 Time used:  0.37 sec
2023-03-31 04:23:41,332 		9072 of 10000 with 74.48% 	 Time used:  0.13 sec
2023-03-31 04:23:41,665 		9096 of 10000 with 74.49% 	 Time used:  0.33 sec
2023-03-31 04:23:41,769 		9120 of 10000 with 74.52% 	 Time used:  0.10 sec
2023-03-31 04:23:42,075 		9144 of 10000 with 74.51% 	 Time used:  0.31 sec
2023-03-31 04:23:42,293 		9168 of 10000 with 74.56% 	 Time used:  0.22 sec
2023-03-31 04:23:42,590 		9192 of 10000 with 74.61% 	 Time used:  0.30 sec
2023-03-31 04:23:42,925 		9216 of 10000 with 74.62% 	 Time used:  0.33 sec
2023-03-31 04:23:43,481 		9240 of 10000 with 74.60% 	 Time used:  0.55 sec
2023-03-31 04:23:43,586 		9264 of 10000 with 74.60% 	 Time used:  0.10 sec
2023-03-31 04:23:44,113 		9288 of 10000 with 74.57% 	 Time used:  0.53 sec
2023-03-31 04:23:44,259 		9312 of 10000 with 74.53% 	 Time used:  0.14 sec
2023-03-31 04:23:44,591 		9336 of 10000 with 74.57% 	 Time used:  0.33 sec
2023-03-31 04:23:44,748 		9360 of 10000 with 74.59% 	 Time used:  0.16 sec
2023-03-31 04:23:45,064 		9384 of 10000 with 74.54% 	 Time used:  0.31 sec
2023-03-31 04:23:45,382 		9408 of 10000 with 74.57% 	 Time used:  0.32 sec
2023-03-31 04:23:45,500 		9432 of 10000 with 74.55% 	 Time used:  0.12 sec
2023-03-31 04:23:45,836 		9456 of 10000 with 74.55% 	 Time used:  0.34 sec
2023-03-31 04:23:46,136 		9480 of 10000 with 74.56% 	 Time used:  0.30 sec
2023-03-31 04:23:46,497 		9504 of 10000 with 74.56% 	 Time used:  0.36 sec
2023-03-31 04:23:46,799 		9528 of 10000 with 74.56% 	 Time used:  0.30 sec
2023-03-31 04:23:47,064 		9552 of 10000 with 74.59% 	 Time used:  0.26 sec
2023-03-31 04:23:47,364 		9576 of 10000 with 74.59% 	 Time used:  0.30 sec
2023-03-31 04:23:47,682 		9600 of 10000 with 74.65% 	 Time used:  0.32 sec
2023-03-31 04:23:47,980 		9624 of 10000 with 74.66% 	 Time used:  0.30 sec
2023-03-31 04:23:48,099 		9648 of 10000 with 74.66% 	 Time used:  0.12 sec
2023-03-31 04:23:48,434 		9672 of 10000 with 74.68% 	 Time used:  0.33 sec
2023-03-31 04:23:48,743 		9696 of 10000 with 74.70% 	 Time used:  0.31 sec
2023-03-31 04:23:49,057 		9720 of 10000 with 74.72% 	 Time used:  0.31 sec
2023-03-31 04:23:49,364 		9744 of 10000 with 74.71% 	 Time used:  0.31 sec
2023-03-31 04:23:49,678 		9768 of 10000 with 74.69% 	 Time used:  0.31 sec
2023-03-31 04:23:49,796 		9792 of 10000 with 74.67% 	 Time used:  0.12 sec
2023-03-31 04:23:50,080 		9816 of 10000 with 74.66% 	 Time used:  0.28 sec
2023-03-31 04:23:50,222 		9840 of 10000 with 74.65% 	 Time used:  0.14 sec
2023-03-31 04:23:50,554 		9864 of 10000 with 74.65% 	 Time used:  0.33 sec
2023-03-31 04:23:50,669 		9888 of 10000 with 74.65% 	 Time used:  0.11 sec
2023-03-31 04:23:50,995 		9912 of 10000 with 74.65% 	 Time used:  0.32 sec
2023-03-31 04:23:51,124 		9936 of 10000 with 74.63% 	 Time used:  0.13 sec
2023-03-31 04:23:51,461 		9960 of 10000 with 74.66% 	 Time used:  0.34 sec
2023-03-31 04:23:51,582 		9984 of 10000 with 74.63% 	 Time used:  0.12 sec
2023-03-31 04:23:51,963 		10000 of 10000 with 74.62% 	 Time used:  0.38 sec
2023-03-31 04:23:51,963 
2023-03-31 04:23:51,980 			Learning rate: weights:   1.000e-03    
2023-03-31 04:23:51,980 			Last test performance: 74.62%
2023-03-31 04:23:51,980 ----------------
2023-03-31 04:23:57,343   54  =>  0    		Training 486 pattern with 72.08% 	Forward time: 	 4.69 sec
2023-03-31 04:23:57,343 			Loss:    3.012e-02    			Backward time: 	 0.59 sec 
2023-03-31 04:23:57,454 			Learning rate: weights:   1.000e-03    
2023-03-31 04:23:57,454 			Last test performance: 74.62%
2023-03-31 04:23:57,455 ----------------
2023-03-31 04:24:02,666   54  =>  1    		Training 486 pattern with 73.33% 	Forward time: 	 4.82 sec
2023-03-31 04:24:02,666 			Loss:    3.209e-02    			Backward time: 	 0.35 sec 
2023-03-31 04:24:02,863 			Learning rate: weights:   1.000e-03    
2023-03-31 04:24:02,864 			Last test performance: 74.62%
2023-03-31 04:24:02,864 ----------------
2023-03-31 04:24:08,442   54  =>  2    		Training 486 pattern with 76.67% 	Forward time: 	 5.26 sec
2023-03-31 04:24:08,442 			Loss:    2.919e-02    			Backward time: 	 0.28 sec 
2023-03-31 04:24:08,602 			Learning rate: weights:   1.000e-03    
2023-03-31 04:24:08,602 			Last test performance: 74.62%
2023-03-31 04:24:08,602 ----------------
2023-03-31 04:24:14,154   54  =>  3    		Training 486 pattern with 77.50% 	Forward time: 	 5.19 sec
2023-03-31 04:24:14,154 			Loss:    2.763e-02    			Backward time: 	 0.33 sec 
2023-03-31 04:24:14,989 			Learning rate: weights:   1.000e-03    
2023-03-31 04:24:14,989 			Last test performance: 74.62%
2023-03-31 04:24:14,989 ----------------
2023-03-31 04:24:20,274   54  =>  4    		Training 486 pattern with 73.54% 	Forward time: 	 4.80 sec
2023-03-31 04:24:20,275 			Loss:    3.191e-02    			Backward time: 	 0.46 sec 
2023-03-31 04:24:20,468 			Learning rate: weights:   1.000e-03    
2023-03-31 04:24:20,468 			Last test performance: 74.62%
2023-03-31 04:24:20,469 ----------------
2023-03-31 04:24:26,024   54  =>  5    		Training 486 pattern with 76.46% 	Forward time: 	 5.08 sec
2023-03-31 04:24:26,025 			Loss:    2.840e-02    			Backward time: 	 0.45 sec 
2023-03-31 04:24:26,237 			Learning rate: weights:   1.000e-03    
2023-03-31 04:24:26,238 			Last test performance: 74.62%
2023-03-31 04:24:26,238 ----------------
2023-03-31 04:24:32,776   54  =>  6    		Training 486 pattern with 76.25% 	Forward time: 	 5.95 sec
2023-03-31 04:24:32,778 			Loss:    2.971e-02    			Backward time: 	 0.56 sec 
2023-03-31 04:24:32,974 			Learning rate: weights:   1.000e-03    
2023-03-31 04:24:32,974 			Last test performance: 74.62%
2023-03-31 04:24:32,974 ----------------
2023-03-31 04:24:39,305   54  =>  7    		Training 486 pattern with 74.79% 	Forward time: 	 5.67 sec
2023-03-31 04:24:39,305 			Loss:    3.125e-02    			Backward time: 	 0.63 sec 
2023-03-31 04:24:39,464 			Learning rate: weights:   1.000e-03    
2023-03-31 04:24:39,464 			Last test performance: 74.62%
2023-03-31 04:24:39,465 ----------------
2023-03-31 04:24:44,993   54  =>  8    		Training 486 pattern with 74.58% 	Forward time: 	 5.21 sec
2023-03-31 04:24:44,994 			Loss:    3.217e-02    			Backward time: 	 0.29 sec 
2023-03-31 04:24:45,234 			Learning rate: weights:   1.000e-03    
2023-03-31 04:24:45,234 			Last test performance: 74.62%
2023-03-31 04:24:45,234 ----------------
2023-03-31 04:24:50,551   54  =>  9    		Training 486 pattern with 76.67% 	Forward time: 	 4.96 sec
2023-03-31 04:24:50,552 			Loss:    2.992e-02    			Backward time: 	 0.33 sec 
2023-03-31 04:24:50,801 			Learning rate: weights:   1.000e-03    
2023-03-31 04:24:50,802 			Last test performance: 74.62%
2023-03-31 04:24:50,803 ----------------
2023-03-31 04:24:56,278   54  =>  10   		Training 486 pattern with 73.75% 	Forward time: 	 4.93 sec
2023-03-31 04:24:56,279 			Loss:    2.993e-02    			Backward time: 	 0.52 sec 
2023-03-31 04:24:56,418 			Learning rate: weights:   1.000e-03    
2023-03-31 04:24:56,418 			Last test performance: 74.62%
2023-03-31 04:24:56,419 ----------------
2023-03-31 04:25:01,911   54  =>  11   		Training 486 pattern with 74.79% 	Forward time: 	 5.06 sec
2023-03-31 04:25:01,911 			Loss:    3.153e-02    			Backward time: 	 0.41 sec 
2023-03-31 04:25:02,060 			Learning rate: weights:   1.000e-03    
2023-03-31 04:25:02,061 			Last test performance: 74.62%
2023-03-31 04:25:02,061 ----------------
2023-03-31 04:25:09,250   54  =>  12   		Training 486 pattern with 75.62% 	Forward time: 	 5.81 sec
2023-03-31 04:25:09,250 			Loss:    2.911e-02    			Backward time: 	 1.34 sec 
2023-03-31 04:25:09,621 			Learning rate: weights:   1.000e-03    
2023-03-31 04:25:09,621 			Last test performance: 74.62%
2023-03-31 04:25:09,622 ----------------
2023-03-31 04:25:17,629   54  =>  13   		Training 486 pattern with 70.21% 	Forward time: 	 7.29 sec
2023-03-31 04:25:17,629 			Loss:    3.437e-02    			Backward time: 	 0.69 sec 
2023-03-31 04:25:17,864 			Learning rate: weights:   1.000e-03    
2023-03-31 04:25:17,864 			Last test performance: 74.62%
2023-03-31 04:25:17,865 ----------------
2023-03-31 04:25:24,168   54  =>  14   		Training 486 pattern with 72.08% 	Forward time: 	 5.86 sec
2023-03-31 04:25:24,168 			Loss:    2.991e-02    			Backward time: 	 0.41 sec 
2023-03-31 04:25:24,358 			Learning rate: weights:   1.000e-03    
2023-03-31 04:25:24,358 			Last test performance: 74.62%
2023-03-31 04:25:24,359 ----------------
2023-03-31 04:25:30,614   54  =>  15   		Training 486 pattern with 74.17% 	Forward time: 	 5.88 sec
2023-03-31 04:25:30,615 			Loss:    3.074e-02    			Backward time: 	 0.32 sec 
2023-03-31 04:25:30,764 			Learning rate: weights:   1.000e-03    
2023-03-31 04:25:30,764 			Last test performance: 74.62%
2023-03-31 04:25:30,765 ----------------
2023-03-31 04:25:36,598   54  =>  16   		Training 486 pattern with 76.04% 	Forward time: 	 5.48 sec
2023-03-31 04:25:36,599 			Loss:    2.894e-02    			Backward time: 	 0.30 sec 
2023-03-31 04:25:36,870 			Learning rate: weights:   1.000e-03    
2023-03-31 04:25:36,870 			Last test performance: 74.62%
2023-03-31 04:25:36,871 ----------------
2023-03-31 04:25:43,384   54  =>  17   		Training 486 pattern with 73.75% 	Forward time: 	 6.16 sec
2023-03-31 04:25:43,385 			Loss:    3.115e-02    			Backward time: 	 0.30 sec 
2023-03-31 04:25:43,572 			Learning rate: weights:   1.000e-03    
2023-03-31 04:25:43,572 			Last test performance: 74.62%
2023-03-31 04:25:43,572 ----------------
2023-03-31 04:25:49,027   54  =>  18   		Training 486 pattern with 73.12% 	Forward time: 	 4.99 sec
2023-03-31 04:25:49,027 			Loss:    3.221e-02    			Backward time: 	 0.41 sec 
2023-03-31 04:25:49,215 			Learning rate: weights:   1.000e-03    
2023-03-31 04:25:49,215 			Last test performance: 74.62%
2023-03-31 04:25:49,215 ----------------
2023-03-31 04:25:55,735   54  =>  19   		Training 486 pattern with 74.17% 	Forward time: 	 6.11 sec
2023-03-31 04:25:55,736 			Loss:    3.057e-02    			Backward time: 	 0.38 sec 
2023-03-31 04:25:56,106 			Learning rate: weights:   1.000e-03    
2023-03-31 04:25:56,106 			Last test performance: 74.62%
2023-03-31 04:25:56,106 ----------------
2023-03-31 04:26:01,564   54  =>  20   		Training 486 pattern with 76.25% 	Forward time: 	 4.81 sec
2023-03-31 04:26:01,564 			Loss:    2.704e-02    			Backward time: 	 0.62 sec 
2023-03-31 04:26:01,784 			Learning rate: weights:   1.000e-03    
2023-03-31 04:26:01,784 			Last test performance: 74.62%
2023-03-31 04:26:01,784 ----------------
2023-03-31 04:26:08,102   54  =>  21   		Training 486 pattern with 75.21% 	Forward time: 	 5.83 sec
2023-03-31 04:26:08,111 			Loss:    2.795e-02    			Backward time: 	 0.44 sec 
2023-03-31 04:26:08,811 			Learning rate: weights:   1.000e-03    
2023-03-31 04:26:08,811 			Last test performance: 74.62%
2023-03-31 04:26:08,811 ----------------
2023-03-31 04:26:15,377   54  =>  22   		Training 486 pattern with 76.46% 	Forward time: 	 5.59 sec
2023-03-31 04:26:15,377 			Loss:    2.919e-02    			Backward time: 	 0.88 sec 
2023-03-31 04:26:15,540 			Learning rate: weights:   1.000e-03    
2023-03-31 04:26:15,541 			Last test performance: 74.62%
2023-03-31 04:26:15,541 ----------------
2023-03-31 04:26:21,372   54  =>  23   		Training 486 pattern with 76.46% 	Forward time: 	 5.27 sec
2023-03-31 04:26:21,373 			Loss:    2.873e-02    			Backward time: 	 0.41 sec 
2023-03-31 04:26:21,530 			Learning rate: weights:   1.000e-03    
2023-03-31 04:26:21,531 			Last test performance: 74.62%
2023-03-31 04:26:21,531 ----------------
2023-03-31 04:26:27,807   54  =>  24   		Training 486 pattern with 71.25% 	Forward time: 	 5.80 sec
2023-03-31 04:26:27,807 			Loss:    3.128e-02    			Backward time: 	 0.42 sec 
2023-03-31 04:26:27,998 			Learning rate: weights:   1.000e-03    
2023-03-31 04:26:27,999 			Last test performance: 74.62%
2023-03-31 04:26:27,999 ----------------
2023-03-31 04:26:33,435   54  =>  25   		Training 486 pattern with 73.54% 	Forward time: 	 4.90 sec
2023-03-31 04:26:33,435 			Loss:    3.096e-02    			Backward time: 	 0.50 sec 
2023-03-31 04:26:33,577 			Learning rate: weights:   1.000e-03    
2023-03-31 04:26:33,577 			Last test performance: 74.62%
2023-03-31 04:26:33,577 ----------------
2023-03-31 04:26:39,258   54  =>  26   		Training 486 pattern with 73.96% 	Forward time: 	 5.18 sec
2023-03-31 04:26:39,259 			Loss:    3.173e-02    			Backward time: 	 0.47 sec 
2023-03-31 04:26:39,599 			Learning rate: weights:   1.000e-03    
2023-03-31 04:26:39,600 			Last test performance: 74.62%
2023-03-31 04:26:39,600 ----------------
2023-03-31 04:26:45,472   54  =>  27   		Training 486 pattern with 73.75% 	Forward time: 	 5.48 sec
2023-03-31 04:26:45,472 			Loss:    3.171e-02    			Backward time: 	 0.36 sec 
2023-03-31 04:26:45,772 			Learning rate: weights:   1.000e-03    
2023-03-31 04:26:45,772 			Last test performance: 74.62%
2023-03-31 04:26:45,772 ----------------
2023-03-31 04:26:50,879   54  =>  28   		Training 486 pattern with 76.46% 	Forward time: 	 4.83 sec
2023-03-31 04:26:50,879 			Loss:    2.732e-02    			Backward time: 	 0.25 sec 
2023-03-31 04:26:51,070 			Learning rate: weights:   1.000e-03    
2023-03-31 04:26:51,071 			Last test performance: 74.62%
2023-03-31 04:26:51,071 ----------------
2023-03-31 04:26:56,068   54  =>  29   		Training 486 pattern with 75.42% 	Forward time: 	 4.62 sec
2023-03-31 04:26:56,068 			Loss:    3.022e-02    			Backward time: 	 0.35 sec 
2023-03-31 04:26:56,619 			Learning rate: weights:   1.000e-03    
2023-03-31 04:26:56,620 			Last test performance: 74.62%
2023-03-31 04:26:56,620 ----------------
2023-03-31 04:27:01,425   54  =>  30   		Training 486 pattern with 78.33% 	Forward time: 	 4.45 sec
2023-03-31 04:27:01,426 			Loss:    2.760e-02    			Backward time: 	 0.33 sec 
2023-03-31 04:27:01,635 			Learning rate: weights:   1.000e-03    
2023-03-31 04:27:01,637 			Last test performance: 74.62%
2023-03-31 04:27:01,637 ----------------
2023-03-31 04:27:08,619   54  =>  31   		Training 486 pattern with 74.38% 	Forward time: 	 6.61 sec
2023-03-31 04:27:08,620 			Loss:    2.977e-02    			Backward time: 	 0.27 sec 
2023-03-31 04:27:08,880 			Learning rate: weights:   1.000e-03    
2023-03-31 04:27:08,880 			Last test performance: 74.62%
2023-03-31 04:27:08,881 ----------------
2023-03-31 04:27:14,244   54  =>  32   		Training 486 pattern with 73.54% 	Forward time: 	 4.74 sec
2023-03-31 04:27:14,245 			Loss:    3.322e-02    			Backward time: 	 0.53 sec 
2023-03-31 04:27:14,394 			Learning rate: weights:   1.000e-03    
2023-03-31 04:27:14,394 			Last test performance: 74.62%
2023-03-31 04:27:14,395 ----------------
2023-03-31 04:27:21,435   54  =>  33   		Training 486 pattern with 77.08% 	Forward time: 	 6.68 sec
2023-03-31 04:27:21,435 			Loss:    2.841e-02    			Backward time: 	 0.30 sec 
2023-03-31 04:27:21,564 			Learning rate: weights:   1.000e-03    
2023-03-31 04:27:21,565 			Last test performance: 74.62%
2023-03-31 04:27:21,565 ----------------
2023-03-31 04:27:27,206   54  =>  34   		Training 486 pattern with 74.79% 	Forward time: 	 5.31 sec
2023-03-31 04:27:27,207 			Loss:    3.105e-02    			Backward time: 	 0.27 sec 
2023-03-31 04:27:27,444 			Learning rate: weights:   1.000e-03    
2023-03-31 04:27:27,444 			Last test performance: 74.62%
2023-03-31 04:27:27,444 ----------------
2023-03-31 04:27:33,162   54  =>  35   		Training 486 pattern with 74.79% 	Forward time: 	 5.21 sec
2023-03-31 04:27:33,163 			Loss:    2.693e-02    			Backward time: 	 0.47 sec 
2023-03-31 04:27:33,324 			Learning rate: weights:   1.000e-03    
2023-03-31 04:27:33,324 			Last test performance: 74.62%
2023-03-31 04:27:33,324 ----------------
2023-03-31 04:27:39,145   54  =>  36   		Training 486 pattern with 77.71% 	Forward time: 	 5.25 sec
2023-03-31 04:27:39,146 			Loss:    2.730e-02    			Backward time: 	 0.52 sec 
2023-03-31 04:27:39,311 			Learning rate: weights:   1.000e-03    
2023-03-31 04:27:39,311 			Last test performance: 74.62%
2023-03-31 04:27:39,311 ----------------
2023-03-31 04:27:44,735   54  =>  37   		Training 486 pattern with 79.58% 	Forward time: 	 4.73 sec
2023-03-31 04:27:44,735 			Loss:    2.434e-02    			Backward time: 	 0.66 sec 
2023-03-31 04:27:45,310 			Learning rate: weights:   1.000e-03    
2023-03-31 04:27:45,310 			Last test performance: 74.62%
2023-03-31 04:27:45,310 ----------------
2023-03-31 04:27:51,248   54  =>  38   		Training 486 pattern with 76.67% 	Forward time: 	 5.65 sec
2023-03-31 04:27:51,249 			Loss:    2.633e-02    			Backward time: 	 0.24 sec 
2023-03-31 04:27:51,433 			Learning rate: weights:   1.000e-03    
2023-03-31 04:27:51,433 			Last test performance: 74.62%
2023-03-31 04:27:51,433 ----------------
2023-03-31 04:27:56,751   54  =>  39   		Training 486 pattern with 77.92% 	Forward time: 	 4.93 sec
2023-03-31 04:27:56,752 			Loss:    2.478e-02    			Backward time: 	 0.31 sec 
2023-03-31 04:27:56,901 			Learning rate: weights:   1.000e-03    
2023-03-31 04:27:56,901 			Last test performance: 74.62%
2023-03-31 04:27:56,901 ----------------
2023-03-31 04:28:02,581   54  =>  40   		Training 486 pattern with 73.75% 	Forward time: 	 5.32 sec
2023-03-31 04:28:02,581 			Loss:    3.141e-02    			Backward time: 	 0.33 sec 
2023-03-31 04:28:02,706 			Learning rate: weights:   1.000e-03    
2023-03-31 04:28:02,706 			Last test performance: 74.62%
2023-03-31 04:28:02,706 ----------------
2023-03-31 04:28:10,104   54  =>  41   		Training 486 pattern with 72.29% 	Forward time: 	 6.87 sec
2023-03-31 04:28:10,105 			Loss:    3.279e-02    			Backward time: 	 0.50 sec 
2023-03-31 04:28:10,216 			Learning rate: weights:   1.000e-03    
2023-03-31 04:28:10,216 			Last test performance: 74.62%
2023-03-31 04:28:10,216 ----------------
2023-03-31 04:28:17,992   54  =>  42   		Training 486 pattern with 74.17% 	Forward time: 	 7.54 sec
2023-03-31 04:28:17,992 			Loss:    3.047e-02    			Backward time: 	 0.21 sec 
2023-03-31 04:28:18,086 			Learning rate: weights:   1.000e-03    
2023-03-31 04:28:18,086 			Last test performance: 74.62%
2023-03-31 04:28:18,087 ----------------
2023-03-31 04:28:24,173   54  =>  43   		Training 486 pattern with 75.83% 	Forward time: 	 5.52 sec
2023-03-31 04:28:24,173 			Loss:    2.821e-02    			Backward time: 	 0.52 sec 
2023-03-31 04:28:24,418 			Learning rate: weights:   1.000e-03    
2023-03-31 04:28:24,418 			Last test performance: 74.62%
2023-03-31 04:28:24,418 ----------------
2023-03-31 04:28:30,718   54  =>  44   		Training 486 pattern with 77.29% 	Forward time: 	 6.03 sec
2023-03-31 04:28:30,718 			Loss:    2.808e-02    			Backward time: 	 0.24 sec 
2023-03-31 04:28:30,866 			Learning rate: weights:   1.000e-03    
2023-03-31 04:28:30,866 			Last test performance: 74.62%
2023-03-31 04:28:30,867 ----------------
2023-03-31 04:28:36,517   54  =>  45   		Training 486 pattern with 72.92% 	Forward time: 	 5.35 sec
2023-03-31 04:28:36,518 			Loss:    2.996e-02    			Backward time: 	 0.26 sec 
2023-03-31 04:28:36,875 			Learning rate: weights:   1.000e-03    
2023-03-31 04:28:36,875 			Last test performance: 74.62%
2023-03-31 04:28:36,875 ----------------
2023-03-31 04:28:42,906   54  =>  46   		Training 486 pattern with 72.71% 	Forward time: 	 5.71 sec
2023-03-31 04:28:42,906 			Loss:    3.051e-02    			Backward time: 	 0.24 sec 
2023-03-31 04:28:43,094 			Learning rate: weights:   1.000e-03    
2023-03-31 04:28:43,094 			Last test performance: 74.62%
2023-03-31 04:28:43,095 ----------------
2023-03-31 04:28:48,747   54  =>  47   		Training 486 pattern with 77.29% 	Forward time: 	 5.25 sec
2023-03-31 04:28:48,747 			Loss:    2.882e-02    			Backward time: 	 0.33 sec 
2023-03-31 04:28:48,867 			Learning rate: weights:   1.000e-03    
2023-03-31 04:28:48,867 			Last test performance: 74.62%
2023-03-31 04:28:48,867 ----------------
2023-03-31 04:28:54,806   54  =>  48   		Training 486 pattern with 69.58% 	Forward time: 	 5.26 sec
2023-03-31 04:28:54,806 			Loss:    3.375e-02    			Backward time: 	 0.63 sec 
2023-03-31 04:28:55,033 			Learning rate: weights:   1.000e-03    
2023-03-31 04:28:55,033 			Last test performance: 74.62%
2023-03-31 04:28:55,033 ----------------
2023-03-31 04:29:00,521   54  =>  49   		Training 486 pattern with 75.62% 	Forward time: 	 5.22 sec
2023-03-31 04:29:00,522 			Loss:    2.987e-02    			Backward time: 	 0.20 sec 
2023-03-31 04:29:00,622 			Learning rate: weights:   1.000e-03    
2023-03-31 04:29:00,622 			Last test performance: 74.62%
2023-03-31 04:29:00,623 ----------------
2023-03-31 04:29:07,144   54  =>  50   		Training 486 pattern with 76.04% 	Forward time: 	 5.91 sec
2023-03-31 04:29:07,145 			Loss:    3.180e-02    			Backward time: 	 0.52 sec 
2023-03-31 04:29:07,427 			Learning rate: weights:   1.000e-03    
2023-03-31 04:29:07,427 			Last test performance: 74.62%
2023-03-31 04:29:07,427 ----------------
2023-03-31 04:29:12,988   54  =>  51   		Training 486 pattern with 76.46% 	Forward time: 	 5.14 sec
2023-03-31 04:29:12,988 			Loss:    3.104e-02    			Backward time: 	 0.36 sec 
2023-03-31 04:29:13,178 			Learning rate: weights:   1.000e-03    
2023-03-31 04:29:13,178 			Last test performance: 74.62%
2023-03-31 04:29:13,178 ----------------
2023-03-31 04:29:18,699   54  =>  52   		Training 486 pattern with 73.12% 	Forward time: 	 5.25 sec
2023-03-31 04:29:18,699 			Loss:    3.340e-02    			Backward time: 	 0.24 sec 
2023-03-31 04:29:18,886 			Learning rate: weights:   1.000e-03    
2023-03-31 04:29:18,886 			Last test performance: 74.62%
2023-03-31 04:29:18,886 ----------------
2023-03-31 04:29:25,238   54  =>  53   		Training 486 pattern with 77.08% 	Forward time: 	 6.10 sec
2023-03-31 04:29:25,238 			Loss:    2.704e-02    			Backward time: 	 0.22 sec 
2023-03-31 04:29:25,353 			Learning rate: weights:   1.000e-03    
2023-03-31 04:29:25,353 			Last test performance: 74.62%
2023-03-31 04:29:25,353 ----------------
2023-03-31 04:29:31,031   54  =>  54   		Training 486 pattern with 74.58% 	Forward time: 	 5.01 sec
2023-03-31 04:29:31,031 			Loss:    2.917e-02    			Backward time: 	 0.64 sec 
2023-03-31 04:29:31,171 			Learning rate: weights:   1.000e-03    
2023-03-31 04:29:31,171 			Last test performance: 74.62%
2023-03-31 04:29:31,171 ----------------
2023-03-31 04:29:36,654   54  =>  55   		Training 486 pattern with 76.25% 	Forward time: 	 4.98 sec
2023-03-31 04:29:36,655 			Loss:    2.880e-02    			Backward time: 	 0.45 sec 
2023-03-31 04:29:36,885 			Learning rate: weights:   1.000e-03    
2023-03-31 04:29:36,885 			Last test performance: 74.62%
2023-03-31 04:29:36,885 ----------------
2023-03-31 04:29:42,380   54  =>  56   		Training 486 pattern with 75.42% 	Forward time: 	 4.93 sec
2023-03-31 04:29:42,380 			Loss:    2.923e-02    			Backward time: 	 0.52 sec 
2023-03-31 04:29:42,535 			Learning rate: weights:   1.000e-03    
2023-03-31 04:29:42,535 			Last test performance: 74.62%
2023-03-31 04:29:42,536 ----------------
2023-03-31 04:29:48,327   54  =>  57   		Training 486 pattern with 77.50% 	Forward time: 	 5.30 sec
2023-03-31 04:29:48,328 			Loss:    2.943e-02    			Backward time: 	 0.42 sec 
2023-03-31 04:29:48,480 			Learning rate: weights:   1.000e-03    
2023-03-31 04:29:48,480 			Last test performance: 74.62%
2023-03-31 04:29:48,480 ----------------
2023-03-31 04:29:54,733   54  =>  58   		Training 486 pattern with 73.75% 	Forward time: 	 5.61 sec
2023-03-31 04:29:54,733 			Loss:    2.942e-02    			Backward time: 	 0.60 sec 
2023-03-31 04:29:54,835 			Learning rate: weights:   1.000e-03    
2023-03-31 04:29:54,835 			Last test performance: 74.62%
2023-03-31 04:29:54,835 ----------------
2023-03-31 04:30:00,610   54  =>  59   		Training 486 pattern with 76.88% 	Forward time: 	 5.40 sec
2023-03-31 04:30:00,610 			Loss:    2.957e-02    			Backward time: 	 0.34 sec 
2023-03-31 04:30:00,767 			Learning rate: weights:   1.000e-03    
2023-03-31 04:30:00,767 			Last test performance: 74.62%
2023-03-31 04:30:00,767 ----------------
2023-03-31 04:30:07,682   54  =>  60   		Training 486 pattern with 75.42% 	Forward time: 	 6.68 sec
2023-03-31 04:30:07,682 			Loss:    2.863e-02    			Backward time: 	 0.20 sec 
2023-03-31 04:30:07,898 			Learning rate: weights:   1.000e-03    
2023-03-31 04:30:07,898 			Last test performance: 74.62%
2023-03-31 04:30:07,899 ----------------
2023-03-31 04:30:14,233   54  =>  61   		Training 486 pattern with 72.92% 	Forward time: 	 5.83 sec
2023-03-31 04:30:14,234 			Loss:    3.100e-02    			Backward time: 	 0.44 sec 
2023-03-31 04:30:14,509 			Learning rate: weights:   1.000e-03    
2023-03-31 04:30:14,511 			Last test performance: 74.62%
2023-03-31 04:30:14,511 ----------------
2023-03-31 04:30:20,864   54  =>  62   		Training 486 pattern with 78.75% 	Forward time: 	 5.89 sec
2023-03-31 04:30:20,864 			Loss:    2.718e-02    			Backward time: 	 0.37 sec 
2023-03-31 04:30:23,038 			Learning rate: weights:   1.000e-03    
2023-03-31 04:30:23,038 			Last test performance: 74.62%
2023-03-31 04:30:23,038 ----------------
2023-03-31 04:30:29,180   54  =>  63   		Training 486 pattern with 75.62% 	Forward time: 	 5.63 sec
2023-03-31 04:30:29,180 			Loss:    3.058e-02    			Backward time: 	 0.44 sec 
2023-03-31 04:30:29,386 			Learning rate: weights:   1.000e-03    
2023-03-31 04:30:29,386 			Last test performance: 74.62%
2023-03-31 04:30:29,386 ----------------
2023-03-31 04:30:35,216   54  =>  64   		Training 486 pattern with 75.62% 	Forward time: 	 5.06 sec
2023-03-31 04:30:35,217 			Loss:    3.064e-02    			Backward time: 	 0.71 sec 
2023-03-31 04:30:35,404 			Learning rate: weights:   1.000e-03    
2023-03-31 04:30:35,404 			Last test performance: 74.62%
2023-03-31 04:30:35,404 ----------------
2023-03-31 04:30:40,973   54  =>  65   		Training 486 pattern with 79.17% 	Forward time: 	 5.13 sec
2023-03-31 04:30:40,973 			Loss:    2.677e-02    			Backward time: 	 0.40 sec 
2023-03-31 04:30:41,563 			Learning rate: weights:   1.000e-03    
2023-03-31 04:30:41,564 			Last test performance: 74.62%
2023-03-31 04:30:41,564 ----------------
2023-03-31 04:30:47,732   54  =>  66   		Training 486 pattern with 75.83% 	Forward time: 	 5.65 sec
2023-03-31 04:30:47,733 			Loss:    2.967e-02    			Backward time: 	 0.45 sec 
2023-03-31 04:30:48,072 			Learning rate: weights:   1.000e-03    
2023-03-31 04:30:48,073 			Last test performance: 74.62%
2023-03-31 04:30:48,074 ----------------
2023-03-31 04:30:53,987   54  =>  67   		Training 486 pattern with 72.71% 	Forward time: 	 5.46 sec
2023-03-31 04:30:53,987 			Loss:    3.188e-02    			Backward time: 	 0.42 sec 
2023-03-31 04:30:54,233 			Learning rate: weights:   1.000e-03    
2023-03-31 04:30:54,233 			Last test performance: 74.62%
2023-03-31 04:30:54,233 ----------------
2023-03-31 04:31:00,611   54  =>  68   		Training 486 pattern with 75.00% 	Forward time: 	 6.11 sec
2023-03-31 04:31:00,611 			Loss:    2.951e-02    			Backward time: 	 0.23 sec 
2023-03-31 04:31:00,746 			Learning rate: weights:   1.000e-03    
2023-03-31 04:31:00,747 			Last test performance: 74.62%
2023-03-31 04:31:00,747 ----------------
2023-03-31 04:31:08,420   54  =>  69   		Training 486 pattern with 76.88% 	Forward time: 	 7.38 sec
2023-03-31 04:31:08,421 			Loss:    3.010e-02    			Backward time: 	 0.25 sec 
2023-03-31 04:31:09,166 			Learning rate: weights:   1.000e-03    
2023-03-31 04:31:09,167 			Last test performance: 74.62%
2023-03-31 04:31:09,167 ----------------
2023-03-31 04:31:15,736   54  =>  70   		Training 486 pattern with 74.17% 	Forward time: 	 5.89 sec
2023-03-31 04:31:15,737 			Loss:    3.154e-02    			Backward time: 	 0.62 sec 
2023-03-31 04:31:15,985 			Learning rate: weights:   1.000e-03    
2023-03-31 04:31:15,985 			Last test performance: 74.62%
2023-03-31 04:31:15,985 ----------------
2023-03-31 04:31:22,438   54  =>  71   		Training 486 pattern with 76.67% 	Forward time: 	 5.79 sec
2023-03-31 04:31:22,439 			Loss:    2.854e-02    			Backward time: 	 0.56 sec 
2023-03-31 04:31:22,737 			Learning rate: weights:   1.000e-03    
2023-03-31 04:31:22,738 			Last test performance: 74.62%
2023-03-31 04:31:22,739 ----------------
2023-03-31 04:31:28,381   54  =>  72   		Training 486 pattern with 76.67% 	Forward time: 	 5.38 sec
2023-03-31 04:31:28,382 			Loss:    2.805e-02    			Backward time: 	 0.20 sec 
2023-03-31 04:31:28,558 			Learning rate: weights:   1.000e-03    
2023-03-31 04:31:28,558 			Last test performance: 74.62%
2023-03-31 04:31:28,558 ----------------
2023-03-31 04:31:34,408   54  =>  73   		Training 486 pattern with 73.96% 	Forward time: 	 5.42 sec
2023-03-31 04:31:34,408 			Loss:    3.023e-02    			Backward time: 	 0.39 sec 
2023-03-31 04:31:34,561 			Learning rate: weights:   1.000e-03    
2023-03-31 04:31:34,562 			Last test performance: 74.62%
2023-03-31 04:31:34,562 ----------------
2023-03-31 04:31:39,961   54  =>  74   		Training 486 pattern with 73.75% 	Forward time: 	 4.92 sec
2023-03-31 04:31:39,961 			Loss:    3.077e-02    			Backward time: 	 0.45 sec 
2023-03-31 04:31:40,107 			Learning rate: weights:   1.000e-03    
2023-03-31 04:31:40,107 			Last test performance: 74.62%
2023-03-31 04:31:40,107 ----------------
2023-03-31 04:31:45,326   54  =>  75   		Training 486 pattern with 71.88% 	Forward time: 	 4.71 sec
2023-03-31 04:31:45,327 			Loss:    3.227e-02    			Backward time: 	 0.46 sec 
2023-03-31 04:31:45,458 			Learning rate: weights:   1.000e-03    
2023-03-31 04:31:45,458 			Last test performance: 74.62%
2023-03-31 04:31:45,458 ----------------
2023-03-31 04:31:50,984   54  =>  76   		Training 486 pattern with 75.21% 	Forward time: 	 5.15 sec
2023-03-31 04:31:50,985 			Loss:    2.846e-02    			Backward time: 	 0.33 sec 
2023-03-31 04:31:51,126 			Learning rate: weights:   1.000e-03    
2023-03-31 04:31:51,127 			Last test performance: 74.62%
2023-03-31 04:31:51,127 ----------------
2023-03-31 04:31:56,485   54  =>  77   		Training 486 pattern with 75.21% 	Forward time: 	 4.89 sec
2023-03-31 04:31:56,485 			Loss:    2.930e-02    			Backward time: 	 0.44 sec 
2023-03-31 04:31:56,645 			Learning rate: weights:   1.000e-03    
2023-03-31 04:31:56,645 			Last test performance: 74.62%
2023-03-31 04:31:56,645 ----------------
2023-03-31 04:32:02,063   54  =>  78   		Training 486 pattern with 71.88% 	Forward time: 	 5.06 sec
2023-03-31 04:32:02,063 			Loss:    3.278e-02    			Backward time: 	 0.33 sec 
2023-03-31 04:32:02,724 			Learning rate: weights:   1.000e-03    
2023-03-31 04:32:02,724 			Last test performance: 74.62%
2023-03-31 04:32:02,724 ----------------
2023-03-31 04:32:09,470   54  =>  79   		Training 486 pattern with 74.17% 	Forward time: 	 6.41 sec
2023-03-31 04:32:09,470 			Loss:    3.103e-02    			Backward time: 	 0.29 sec 
2023-03-31 04:32:09,710 			Learning rate: weights:   1.000e-03    
2023-03-31 04:32:09,710 			Last test performance: 74.62%
2023-03-31 04:32:09,710 ----------------
2023-03-31 04:32:15,966   54  =>  80   		Training 486 pattern with 76.46% 	Forward time: 	 5.96 sec
2023-03-31 04:32:15,966 			Loss:    2.971e-02    			Backward time: 	 0.21 sec 
2023-03-31 04:32:16,112 			Learning rate: weights:   1.000e-03    
2023-03-31 04:32:16,112 			Last test performance: 74.62%
2023-03-31 04:32:16,112 ----------------
2023-03-31 04:32:22,190   54  =>  81   		Training 486 pattern with 75.62% 	Forward time: 	 5.68 sec
2023-03-31 04:32:22,191 			Loss:    2.891e-02    			Backward time: 	 0.37 sec 
2023-03-31 04:32:22,344 			Learning rate: weights:   1.000e-03    
2023-03-31 04:32:22,345 			Last test performance: 74.62%
2023-03-31 04:32:22,345 ----------------
2023-03-31 04:32:28,286   54  =>  82   		Training 486 pattern with 77.71% 	Forward time: 	 5.39 sec
2023-03-31 04:32:28,287 			Loss:    2.533e-02    			Backward time: 	 0.51 sec 
2023-03-31 04:32:28,492 			Learning rate: weights:   1.000e-03    
2023-03-31 04:32:28,492 			Last test performance: 74.62%
2023-03-31 04:32:28,492 ----------------
2023-03-31 04:32:34,606   54  =>  83   		Training 486 pattern with 73.12% 	Forward time: 	 5.82 sec
2023-03-31 04:32:34,607 			Loss:    3.204e-02    			Backward time: 	 0.26 sec 
2023-03-31 04:32:34,711 			Learning rate: weights:   1.000e-03    
2023-03-31 04:32:34,712 			Last test performance: 74.62%
2023-03-31 04:32:34,712 ----------------
2023-03-31 04:32:40,245   54  =>  84   		Training 486 pattern with 74.79% 	Forward time: 	 4.91 sec
2023-03-31 04:32:40,246 			Loss:    3.167e-02    			Backward time: 	 0.55 sec 
2023-03-31 04:32:40,413 			Learning rate: weights:   1.000e-03    
2023-03-31 04:32:40,414 			Last test performance: 74.62%
2023-03-31 04:32:40,414 ----------------
2023-03-31 04:32:46,202   54  =>  85   		Training 486 pattern with 76.04% 	Forward time: 	 5.37 sec
2023-03-31 04:32:46,202 			Loss:    2.972e-02    			Backward time: 	 0.38 sec 
2023-03-31 04:32:46,367 			Learning rate: weights:   1.000e-03    
2023-03-31 04:32:46,368 			Last test performance: 74.62%
2023-03-31 04:32:46,368 ----------------
2023-03-31 04:32:51,949   54  =>  86   		Training 486 pattern with 75.00% 	Forward time: 	 5.04 sec
2023-03-31 04:32:51,949 			Loss:    2.953e-02    			Backward time: 	 0.44 sec 
2023-03-31 04:32:52,079 			Learning rate: weights:   1.000e-03    
2023-03-31 04:32:52,079 			Last test performance: 74.62%
2023-03-31 04:32:52,080 ----------------
2023-03-31 04:32:57,981   54  =>  87   		Training 486 pattern with 75.21% 	Forward time: 	 5.60 sec
2023-03-31 04:32:57,981 			Loss:    3.014e-02    			Backward time: 	 0.22 sec 
2023-03-31 04:32:58,157 			Learning rate: weights:   1.000e-03    
2023-03-31 04:32:58,158 			Last test performance: 74.62%
2023-03-31 04:32:58,158 ----------------
2023-03-31 04:33:04,027   54  =>  88   		Training 486 pattern with 76.88% 	Forward time: 	 5.33 sec
2023-03-31 04:33:04,027 			Loss:    2.961e-02    			Backward time: 	 0.49 sec 
2023-03-31 04:33:04,166 			Learning rate: weights:   1.000e-03    
2023-03-31 04:33:04,166 			Last test performance: 74.62%
2023-03-31 04:33:04,166 ----------------
2023-03-31 04:33:11,109   54  =>  89   		Training 486 pattern with 77.92% 	Forward time: 	 6.61 sec
2023-03-31 04:33:11,110 			Loss:    2.720e-02    			Backward time: 	 0.29 sec 
2023-03-31 04:33:11,505 			Learning rate: weights:   1.000e-03    
2023-03-31 04:33:11,505 			Last test performance: 74.62%
2023-03-31 04:33:11,505 ----------------
2023-03-31 04:33:17,466   54  =>  90   		Training 486 pattern with 76.46% 	Forward time: 	 5.71 sec
2023-03-31 04:33:17,466 			Loss:    3.044e-02    			Backward time: 	 0.21 sec 
2023-03-31 04:33:17,624 			Learning rate: weights:   1.000e-03    
2023-03-31 04:33:17,624 			Last test performance: 74.62%
2023-03-31 04:33:17,624 ----------------
2023-03-31 04:33:23,024   54  =>  91   		Training 486 pattern with 71.46% 	Forward time: 	 5.13 sec
2023-03-31 04:33:23,025 			Loss:    3.412e-02    			Backward time: 	 0.24 sec 
2023-03-31 04:33:23,240 			Learning rate: weights:   1.000e-03    
2023-03-31 04:33:23,243 			Last test performance: 74.62%
2023-03-31 04:33:23,243 ----------------
2023-03-31 04:33:27,953   54  =>  92   		Training 486 pattern with 72.08% 	Forward time: 	 4.47 sec
2023-03-31 04:33:27,954 			Loss:    3.215e-02    			Backward time: 	 0.20 sec 
2023-03-31 04:33:28,090 			Learning rate: weights:   1.000e-03    
2023-03-31 04:33:28,090 			Last test performance: 74.62%
2023-03-31 04:33:28,090 ----------------
2023-03-31 04:33:33,949   54  =>  93   		Training 486 pattern with 80.00% 	Forward time: 	 5.36 sec
2023-03-31 04:33:33,950 			Loss:    2.584e-02    			Backward time: 	 0.47 sec 
2023-03-31 04:33:34,090 			Learning rate: weights:   1.000e-03    
2023-03-31 04:33:34,091 			Last test performance: 74.62%
2023-03-31 04:33:34,091 ----------------
2023-03-31 04:33:39,497   54  =>  94   		Training 486 pattern with 75.00% 	Forward time: 	 4.95 sec
2023-03-31 04:33:39,497 			Loss:    2.891e-02    			Backward time: 	 0.41 sec 
2023-03-31 04:33:39,662 			Learning rate: weights:   1.000e-03    
2023-03-31 04:33:39,662 			Last test performance: 74.62%
2023-03-31 04:33:39,662 ----------------
2023-03-31 04:33:46,205   54  =>  95   		Training 486 pattern with 77.29% 	Forward time: 	 5.56 sec
2023-03-31 04:33:46,205 			Loss:    2.775e-02    			Backward time: 	 0.94 sec 
2023-03-31 04:33:46,339 			Learning rate: weights:   1.000e-03    
2023-03-31 04:33:46,339 			Last test performance: 74.62%
2023-03-31 04:33:46,339 ----------------
2023-03-31 04:33:51,866   54  =>  96   		Training 486 pattern with 75.21% 	Forward time: 	 4.94 sec
2023-03-31 04:33:51,867 			Loss:    2.863e-02    			Backward time: 	 0.56 sec 
2023-03-31 04:33:52,503 			Learning rate: weights:   1.000e-03    
2023-03-31 04:33:52,504 			Last test performance: 74.62%
2023-03-31 04:33:52,547 ----------------
2023-03-31 04:33:58,711   54  =>  97   		Training 486 pattern with 75.62% 	Forward time: 	 5.79 sec
2023-03-31 04:33:58,711 			Loss:    2.993e-02    			Backward time: 	 0.39 sec 
2023-03-31 04:33:58,926 			Learning rate: weights:   1.000e-03    
2023-03-31 04:33:58,926 			Last test performance: 74.62%
2023-03-31 04:33:58,926 ----------------
2023-03-31 04:34:05,596   54  =>  98   		Training 486 pattern with 74.79% 	Forward time: 	 6.34 sec
2023-03-31 04:34:05,596 			Loss:    3.087e-02    			Backward time: 	 0.29 sec 
2023-03-31 04:34:06,397 			Learning rate: weights:   1.000e-03    
2023-03-31 04:34:06,397 			Last test performance: 74.62%
2023-03-31 04:34:06,397 ----------------
2023-03-31 04:34:13,465   54  =>  99   		Training 486 pattern with 73.96% 	Forward time: 	 6.40 sec
2023-03-31 04:34:13,465 			Loss:    3.071e-02    			Backward time: 	 0.58 sec 
2023-03-31 04:34:13,594 			Learning rate: weights:   1.000e-03    
2023-03-31 04:34:13,594 			Last test performance: 74.62%
2023-03-31 04:34:13,594 ----------------
2023-03-31 04:34:18,785   54  => 100   		Training 486 pattern with 73.33% 	Forward time: 	 4.58 sec
2023-03-31 04:34:18,785 			Loss:    3.228e-02    			Backward time: 	 0.58 sec 
2023-03-31 04:34:18,940 			Learning rate: weights:   1.000e-03    
2023-03-31 04:34:18,941 			Last test performance: 74.62%
2023-03-31 04:34:18,941 ----------------
2023-03-31 04:34:24,798   54  => 101   		Training 486 pattern with 77.92% 	Forward time: 	 5.30 sec
2023-03-31 04:34:24,798 			Loss:    2.879e-02    			Backward time: 	 0.53 sec 
2023-03-31 04:34:24,951 			Learning rate: weights:   1.000e-03    
2023-03-31 04:34:24,951 			Last test performance: 74.62%
2023-03-31 04:34:24,952 ----------------
2023-03-31 04:34:30,123   54  => 102   		Training 486 pattern with 73.33% 	Forward time: 	 4.89 sec
2023-03-31 04:34:30,124 			Loss:    3.176e-02    			Backward time: 	 0.25 sec 
2023-03-31 04:34:30,248 			Learning rate: weights:   1.000e-03    
2023-03-31 04:34:30,248 			Last test performance: 74.62%
2023-03-31 04:34:30,248 ----------------
2023-03-31 04:34:35,761   54  => 103   		Training 486 pattern with 72.71% 	Forward time: 	 5.00 sec
2023-03-31 04:34:35,761 			Loss:    3.277e-02    			Backward time: 	 0.40 sec 
2023-03-31 04:34:35,901 			Learning rate: weights:   1.000e-03    
2023-03-31 04:34:35,902 			Last test performance: 74.62%
2023-03-31 04:34:35,902 ----------------
2023-03-31 04:34:36,842 
2023-03-31 04:34:36,842 Testing:
2023-03-31 04:34:37,348 		24 of 10000 with 87.50% 	 Time used:  0.50 sec
2023-03-31 04:34:37,469 		48 of 10000 with 81.25% 	 Time used:  0.12 sec
2023-03-31 04:34:37,849 		72 of 10000 with 77.78% 	 Time used:  0.38 sec
2023-03-31 04:34:37,968 		96 of 10000 with 80.21% 	 Time used:  0.12 sec
2023-03-31 04:34:38,313 		120 of 10000 with 79.17% 	 Time used:  0.34 sec
2023-03-31 04:34:38,613 		144 of 10000 with 77.78% 	 Time used:  0.30 sec
2023-03-31 04:34:38,827 		168 of 10000 with 78.57% 	 Time used:  0.21 sec
2023-03-31 04:34:39,007 		192 of 10000 with 78.12% 	 Time used:  0.18 sec
2023-03-31 04:34:39,410 		216 of 10000 with 78.70% 	 Time used:  0.40 sec
2023-03-31 04:34:39,719 		240 of 10000 with 77.50% 	 Time used:  0.31 sec
2023-03-31 04:34:39,845 		264 of 10000 with 77.27% 	 Time used:  0.12 sec
2023-03-31 04:34:40,177 		288 of 10000 with 76.04% 	 Time used:  0.33 sec
2023-03-31 04:34:40,286 		312 of 10000 with 76.28% 	 Time used:  0.11 sec
2023-03-31 04:34:40,678 		336 of 10000 with 77.08% 	 Time used:  0.39 sec
2023-03-31 04:34:40,957 		360 of 10000 with 76.67% 	 Time used:  0.28 sec
2023-03-31 04:34:41,281 		384 of 10000 with 77.34% 	 Time used:  0.32 sec
2023-03-31 04:34:41,559 		408 of 10000 with 76.47% 	 Time used:  0.28 sec
2023-03-31 04:34:41,898 		432 of 10000 with 75.69% 	 Time used:  0.34 sec
2023-03-31 04:34:42,029 		456 of 10000 with 74.78% 	 Time used:  0.13 sec
2023-03-31 04:34:42,365 		480 of 10000 with 75.00% 	 Time used:  0.33 sec
2023-03-31 04:34:42,662 		504 of 10000 with 75.40% 	 Time used:  0.30 sec
2023-03-31 04:34:42,780 		528 of 10000 with 75.38% 	 Time used:  0.12 sec
2023-03-31 04:34:43,116 		552 of 10000 with 75.18% 	 Time used:  0.33 sec
2023-03-31 04:34:43,240 		576 of 10000 with 75.35% 	 Time used:  0.12 sec
2023-03-31 04:34:43,541 		600 of 10000 with 75.50% 	 Time used:  0.30 sec
2023-03-31 04:34:43,865 		624 of 10000 with 75.64% 	 Time used:  0.32 sec
2023-03-31 04:34:43,983 		648 of 10000 with 75.15% 	 Time used:  0.12 sec
2023-03-31 04:34:44,401 		672 of 10000 with 75.45% 	 Time used:  0.42 sec
2023-03-31 04:34:44,708 		696 of 10000 with 74.86% 	 Time used:  0.31 sec
2023-03-31 04:34:45,007 		720 of 10000 with 75.28% 	 Time used:  0.30 sec
2023-03-31 04:34:45,127 		744 of 10000 with 74.73% 	 Time used:  0.12 sec
2023-03-31 04:34:45,448 		768 of 10000 with 74.74% 	 Time used:  0.32 sec
2023-03-31 04:34:45,739 		792 of 10000 with 74.87% 	 Time used:  0.29 sec
2023-03-31 04:34:46,098 		816 of 10000 with 74.63% 	 Time used:  0.36 sec
2023-03-31 04:34:46,424 		840 of 10000 with 74.76% 	 Time used:  0.32 sec
2023-03-31 04:34:46,574 		864 of 10000 with 74.88% 	 Time used:  0.15 sec
2023-03-31 04:34:46,872 		888 of 10000 with 74.89% 	 Time used:  0.30 sec
2023-03-31 04:34:47,004 		912 of 10000 with 75.00% 	 Time used:  0.13 sec
2023-03-31 04:34:47,423 		936 of 10000 with 74.79% 	 Time used:  0.42 sec
2023-03-31 04:34:47,560 		960 of 10000 with 74.90% 	 Time used:  0.13 sec
2023-03-31 04:34:47,952 		984 of 10000 with 74.70% 	 Time used:  0.39 sec
2023-03-31 04:34:48,274 		1008 of 10000 with 75.10% 	 Time used:  0.32 sec
2023-03-31 04:34:48,684 		1032 of 10000 with 75.29% 	 Time used:  0.41 sec
2023-03-31 04:34:48,989 		1056 of 10000 with 75.19% 	 Time used:  0.30 sec
2023-03-31 04:34:49,290 		1080 of 10000 with 75.37% 	 Time used:  0.30 sec
2023-03-31 04:34:49,598 		1104 of 10000 with 75.45% 	 Time used:  0.31 sec
2023-03-31 04:34:49,909 		1128 of 10000 with 75.62% 	 Time used:  0.31 sec
2023-03-31 04:34:50,225 		1152 of 10000 with 75.26% 	 Time used:  0.31 sec
2023-03-31 04:34:50,493 		1176 of 10000 with 75.34% 	 Time used:  0.27 sec
2023-03-31 04:34:50,825 		1200 of 10000 with 75.25% 	 Time used:  0.33 sec
2023-03-31 04:34:50,947 		1224 of 10000 with 75.41% 	 Time used:  0.12 sec
2023-03-31 04:34:51,280 		1248 of 10000 with 75.40% 	 Time used:  0.33 sec
2023-03-31 04:34:51,410 		1272 of 10000 with 75.39% 	 Time used:  0.13 sec
2023-03-31 04:34:51,607 		1296 of 10000 with 75.62% 	 Time used:  0.19 sec
2023-03-31 04:34:51,736 		1320 of 10000 with 75.76% 	 Time used:  0.13 sec
2023-03-31 04:34:52,226 		1344 of 10000 with 75.67% 	 Time used:  0.49 sec
2023-03-31 04:34:52,504 		1368 of 10000 with 75.73% 	 Time used:  0.28 sec
2023-03-31 04:34:52,777 		1392 of 10000 with 75.72% 	 Time used:  0.27 sec
2023-03-31 04:34:53,130 		1416 of 10000 with 75.85% 	 Time used:  0.35 sec
2023-03-31 04:34:53,248 		1440 of 10000 with 75.90% 	 Time used:  0.12 sec
2023-03-31 04:34:53,593 		1464 of 10000 with 75.96% 	 Time used:  0.34 sec
2023-03-31 04:34:53,719 		1488 of 10000 with 76.01% 	 Time used:  0.12 sec
2023-03-31 04:34:54,062 		1512 of 10000 with 75.73% 	 Time used:  0.34 sec
2023-03-31 04:34:54,369 		1536 of 10000 with 75.65% 	 Time used:  0.30 sec
2023-03-31 04:34:54,500 		1560 of 10000 with 75.64% 	 Time used:  0.13 sec
2023-03-31 04:34:54,903 		1584 of 10000 with 75.44% 	 Time used:  0.40 sec
2023-03-31 04:34:55,249 		1608 of 10000 with 75.37% 	 Time used:  0.34 sec
2023-03-31 04:34:55,360 		1632 of 10000 with 75.49% 	 Time used:  0.11 sec
2023-03-31 04:34:55,681 		1656 of 10000 with 75.54% 	 Time used:  0.32 sec
2023-03-31 04:34:55,799 		1680 of 10000 with 75.71% 	 Time used:  0.12 sec
2023-03-31 04:34:56,138 		1704 of 10000 with 75.70% 	 Time used:  0.34 sec
2023-03-31 04:34:56,400 		1728 of 10000 with 75.52% 	 Time used:  0.26 sec
2023-03-31 04:34:56,829 		1752 of 10000 with 75.51% 	 Time used:  0.43 sec
2023-03-31 04:34:56,929 		1776 of 10000 with 75.62% 	 Time used:  0.10 sec
2023-03-31 04:34:57,059 		1800 of 10000 with 75.61% 	 Time used:  0.13 sec
2023-03-31 04:34:57,190 		1824 of 10000 with 75.60% 	 Time used:  0.13 sec
2023-03-31 04:34:57,322 		1848 of 10000 with 75.54% 	 Time used:  0.13 sec
2023-03-31 04:34:57,609 		1872 of 10000 with 75.53% 	 Time used:  0.29 sec
2023-03-31 04:34:57,749 		1896 of 10000 with 75.74% 	 Time used:  0.14 sec
2023-03-31 04:34:58,075 		1920 of 10000 with 75.89% 	 Time used:  0.32 sec
2023-03-31 04:34:58,217 		1944 of 10000 with 75.72% 	 Time used:  0.14 sec
2023-03-31 04:34:58,600 		1968 of 10000 with 75.66% 	 Time used:  0.35 sec
2023-03-31 04:34:58,713 		1992 of 10000 with 75.70% 	 Time used:  0.11 sec
2023-03-31 04:34:59,029 		2016 of 10000 with 75.45% 	 Time used:  0.31 sec
2023-03-31 04:34:59,365 		2040 of 10000 with 75.20% 	 Time used:  0.33 sec
2023-03-31 04:34:59,667 		2064 of 10000 with 75.24% 	 Time used:  0.30 sec
2023-03-31 04:34:59,974 		2088 of 10000 with 75.14% 	 Time used:  0.31 sec
2023-03-31 04:35:00,298 		2112 of 10000 with 75.28% 	 Time used:  0.32 sec
2023-03-31 04:35:00,645 		2136 of 10000 with 75.28% 	 Time used:  0.35 sec
2023-03-31 04:35:00,995 		2160 of 10000 with 75.37% 	 Time used:  0.35 sec
2023-03-31 04:35:01,348 		2184 of 10000 with 75.37% 	 Time used:  0.35 sec
2023-03-31 04:35:01,690 		2208 of 10000 with 75.41% 	 Time used:  0.34 sec
2023-03-31 04:35:01,998 		2232 of 10000 with 75.45% 	 Time used:  0.31 sec
2023-03-31 04:35:02,301 		2256 of 10000 with 75.31% 	 Time used:  0.30 sec
2023-03-31 04:35:02,659 		2280 of 10000 with 75.31% 	 Time used:  0.36 sec
2023-03-31 04:35:03,031 		2304 of 10000 with 75.26% 	 Time used:  0.37 sec
2023-03-31 04:35:03,362 		2328 of 10000 with 75.13% 	 Time used:  0.33 sec
2023-03-31 04:35:03,668 		2352 of 10000 with 75.21% 	 Time used:  0.30 sec
2023-03-31 04:35:03,968 		2376 of 10000 with 75.25% 	 Time used:  0.30 sec
2023-03-31 04:35:04,101 		2400 of 10000 with 75.21% 	 Time used:  0.13 sec
2023-03-31 04:35:04,436 		2424 of 10000 with 75.12% 	 Time used:  0.33 sec
2023-03-31 04:35:04,738 		2448 of 10000 with 75.08% 	 Time used:  0.30 sec
2023-03-31 04:35:05,052 		2472 of 10000 with 75.20% 	 Time used:  0.31 sec
2023-03-31 04:35:05,367 		2496 of 10000 with 75.12% 	 Time used:  0.31 sec
2023-03-31 04:35:05,677 		2520 of 10000 with 75.04% 	 Time used:  0.31 sec
2023-03-31 04:35:05,995 		2544 of 10000 with 74.88% 	 Time used:  0.32 sec
2023-03-31 04:35:06,295 		2568 of 10000 with 74.92% 	 Time used:  0.30 sec
2023-03-31 04:35:06,964 		2592 of 10000 with 74.85% 	 Time used:  0.67 sec
2023-03-31 04:35:07,186 		2616 of 10000 with 74.77% 	 Time used:  0.22 sec
2023-03-31 04:35:07,594 		2640 of 10000 with 74.73% 	 Time used:  0.40 sec
2023-03-31 04:35:07,896 		2664 of 10000 with 74.77% 	 Time used:  0.30 sec
2023-03-31 04:35:08,204 		2688 of 10000 with 74.89% 	 Time used:  0.31 sec
2023-03-31 04:35:08,497 		2712 of 10000 with 74.78% 	 Time used:  0.29 sec
2023-03-31 04:35:08,847 		2736 of 10000 with 74.71% 	 Time used:  0.35 sec
2023-03-31 04:35:08,967 		2760 of 10000 with 74.71% 	 Time used:  0.12 sec
2023-03-31 04:35:09,403 		2784 of 10000 with 74.57% 	 Time used:  0.43 sec
2023-03-31 04:35:09,781 		2808 of 10000 with 74.61% 	 Time used:  0.38 sec
2023-03-31 04:35:10,123 		2832 of 10000 with 74.58% 	 Time used:  0.34 sec
2023-03-31 04:35:10,480 		2856 of 10000 with 74.47% 	 Time used:  0.36 sec
2023-03-31 04:35:11,762 		2880 of 10000 with 74.41% 	 Time used:  1.28 sec
2023-03-31 04:35:12,658 		2904 of 10000 with 74.48% 	 Time used:  0.89 sec
2023-03-31 04:35:12,967 		2928 of 10000 with 74.42% 	 Time used:  0.31 sec
2023-03-31 04:35:13,317 		2952 of 10000 with 74.53% 	 Time used:  0.35 sec
2023-03-31 04:35:13,448 		2976 of 10000 with 74.56% 	 Time used:  0.13 sec
2023-03-31 04:35:14,448 		3000 of 10000 with 74.43% 	 Time used:  1.00 sec
2023-03-31 04:35:14,735 		3024 of 10000 with 74.44% 	 Time used:  0.29 sec
2023-03-31 04:35:15,065 		3048 of 10000 with 74.54% 	 Time used:  0.33 sec
2023-03-31 04:35:15,439 		3072 of 10000 with 74.54% 	 Time used:  0.37 sec
2023-03-31 04:35:15,717 		3096 of 10000 with 74.55% 	 Time used:  0.28 sec
2023-03-31 04:35:16,037 		3120 of 10000 with 74.55% 	 Time used:  0.32 sec
2023-03-31 04:35:16,158 		3144 of 10000 with 74.68% 	 Time used:  0.12 sec
2023-03-31 04:35:16,489 		3168 of 10000 with 74.68% 	 Time used:  0.33 sec
2023-03-31 04:35:16,833 		3192 of 10000 with 74.69% 	 Time used:  0.32 sec
2023-03-31 04:35:16,952 		3216 of 10000 with 74.66% 	 Time used:  0.12 sec
2023-03-31 04:35:17,264 		3240 of 10000 with 74.63% 	 Time used:  0.31 sec
2023-03-31 04:35:17,397 		3264 of 10000 with 74.63% 	 Time used:  0.13 sec
2023-03-31 04:35:17,711 		3288 of 10000 with 74.70% 	 Time used:  0.31 sec
2023-03-31 04:35:18,152 		3312 of 10000 with 74.76% 	 Time used:  0.44 sec
2023-03-31 04:35:18,501 		3336 of 10000 with 74.73% 	 Time used:  0.35 sec
2023-03-31 04:35:18,831 		3360 of 10000 with 74.70% 	 Time used:  0.33 sec
2023-03-31 04:35:19,155 		3384 of 10000 with 74.76% 	 Time used:  0.32 sec
2023-03-31 04:35:19,451 		3408 of 10000 with 74.79% 	 Time used:  0.29 sec
2023-03-31 04:35:19,568 		3432 of 10000 with 74.77% 	 Time used:  0.12 sec
2023-03-31 04:35:19,875 		3456 of 10000 with 74.86% 	 Time used:  0.30 sec
2023-03-31 04:35:20,024 		3480 of 10000 with 74.91% 	 Time used:  0.15 sec
2023-03-31 04:35:20,318 		3504 of 10000 with 74.80% 	 Time used:  0.29 sec
2023-03-31 04:35:20,457 		3528 of 10000 with 74.74% 	 Time used:  0.14 sec
2023-03-31 04:35:20,763 		3552 of 10000 with 74.86% 	 Time used:  0.30 sec
2023-03-31 04:35:21,058 		3576 of 10000 with 74.83% 	 Time used:  0.29 sec
2023-03-31 04:35:21,206 		3600 of 10000 with 74.72% 	 Time used:  0.15 sec
2023-03-31 04:35:21,552 		3624 of 10000 with 74.70% 	 Time used:  0.34 sec
2023-03-31 04:35:21,882 		3648 of 10000 with 74.70% 	 Time used:  0.33 sec
2023-03-31 04:35:22,141 		3672 of 10000 with 74.78% 	 Time used:  0.26 sec
2023-03-31 04:35:22,477 		3696 of 10000 with 74.76% 	 Time used:  0.33 sec
2023-03-31 04:35:22,839 		3720 of 10000 with 74.73% 	 Time used:  0.36 sec
2023-03-31 04:35:23,142 		3744 of 10000 with 74.73% 	 Time used:  0.30 sec
2023-03-31 04:35:23,455 		3768 of 10000 with 74.73% 	 Time used:  0.31 sec
2023-03-31 04:35:23,588 		3792 of 10000 with 74.71% 	 Time used:  0.13 sec
2023-03-31 04:35:23,922 		3816 of 10000 with 74.71% 	 Time used:  0.33 sec
2023-03-31 04:35:24,296 		3840 of 10000 with 74.79% 	 Time used:  0.37 sec
2023-03-31 04:35:24,653 		3864 of 10000 with 74.79% 	 Time used:  0.36 sec
2023-03-31 04:35:24,962 		3888 of 10000 with 74.74% 	 Time used:  0.31 sec
2023-03-31 04:35:25,185 		3912 of 10000 with 74.74% 	 Time used:  0.22 sec
2023-03-31 04:35:25,582 		3936 of 10000 with 74.77% 	 Time used:  0.40 sec
2023-03-31 04:35:25,900 		3960 of 10000 with 74.82% 	 Time used:  0.32 sec
2023-03-31 04:35:26,202 		3984 of 10000 with 74.82% 	 Time used:  0.30 sec
2023-03-31 04:35:26,510 		4008 of 10000 with 74.85% 	 Time used:  0.31 sec
2023-03-31 04:35:26,825 		4032 of 10000 with 74.88% 	 Time used:  0.31 sec
2023-03-31 04:35:27,129 		4056 of 10000 with 74.88% 	 Time used:  0.30 sec
2023-03-31 04:35:27,541 		4080 of 10000 with 74.98% 	 Time used:  0.41 sec
2023-03-31 04:35:27,848 		4104 of 10000 with 75.00% 	 Time used:  0.31 sec
2023-03-31 04:35:28,112 		4128 of 10000 with 75.05% 	 Time used:  0.26 sec
2023-03-31 04:35:28,388 		4152 of 10000 with 75.02% 	 Time used:  0.27 sec
2023-03-31 04:35:28,733 		4176 of 10000 with 75.00% 	 Time used:  0.34 sec
2023-03-31 04:35:29,129 		4200 of 10000 with 75.10% 	 Time used:  0.39 sec
2023-03-31 04:35:29,517 		4224 of 10000 with 75.09% 	 Time used:  0.39 sec
2023-03-31 04:35:29,885 		4248 of 10000 with 75.14% 	 Time used:  0.37 sec
2023-03-31 04:35:30,218 		4272 of 10000 with 75.19% 	 Time used:  0.33 sec
2023-03-31 04:35:30,537 		4296 of 10000 with 75.16% 	 Time used:  0.32 sec
2023-03-31 04:35:30,983 		4320 of 10000 with 75.12% 	 Time used:  0.44 sec
2023-03-31 04:35:31,305 		4344 of 10000 with 75.14% 	 Time used:  0.32 sec
2023-03-31 04:35:31,611 		4368 of 10000 with 75.16% 	 Time used:  0.30 sec
2023-03-31 04:35:31,941 		4392 of 10000 with 75.16% 	 Time used:  0.33 sec
2023-03-31 04:35:32,399 		4416 of 10000 with 75.20% 	 Time used:  0.45 sec
2023-03-31 04:35:32,713 		4440 of 10000 with 75.27% 	 Time used:  0.31 sec
2023-03-31 04:35:33,023 		4464 of 10000 with 75.27% 	 Time used:  0.31 sec
2023-03-31 04:35:33,308 		4488 of 10000 with 75.29% 	 Time used:  0.28 sec
2023-03-31 04:35:33,692 		4512 of 10000 with 75.29% 	 Time used:  0.38 sec
2023-03-31 04:35:34,094 		4536 of 10000 with 75.35% 	 Time used:  0.40 sec
2023-03-31 04:35:34,395 		4560 of 10000 with 75.26% 	 Time used:  0.30 sec
2023-03-31 04:35:34,723 		4584 of 10000 with 75.24% 	 Time used:  0.33 sec
2023-03-31 04:35:35,195 		4608 of 10000 with 75.17% 	 Time used:  0.47 sec
2023-03-31 04:35:35,509 		4632 of 10000 with 75.09% 	 Time used:  0.31 sec
2023-03-31 04:35:35,817 		4656 of 10000 with 75.13% 	 Time used:  0.31 sec
2023-03-31 04:35:36,101 		4680 of 10000 with 75.17% 	 Time used:  0.28 sec
2023-03-31 04:35:36,473 		4704 of 10000 with 75.17% 	 Time used:  0.37 sec
2023-03-31 04:35:36,738 		4728 of 10000 with 75.23% 	 Time used:  0.26 sec
2023-03-31 04:35:37,099 		4752 of 10000 with 75.17% 	 Time used:  0.36 sec
2023-03-31 04:35:37,219 		4776 of 10000 with 75.23% 	 Time used:  0.12 sec
2023-03-31 04:35:37,803 		4800 of 10000 with 75.19% 	 Time used:  0.58 sec
2023-03-31 04:35:37,926 		4824 of 10000 with 75.25% 	 Time used:  0.12 sec
2023-03-31 04:35:38,272 		4848 of 10000 with 75.27% 	 Time used:  0.34 sec
2023-03-31 04:35:38,569 		4872 of 10000 with 75.27% 	 Time used:  0.30 sec
2023-03-31 04:35:38,871 		4896 of 10000 with 75.31% 	 Time used:  0.30 sec
2023-03-31 04:35:39,181 		4920 of 10000 with 75.26% 	 Time used:  0.31 sec
2023-03-31 04:35:39,486 		4944 of 10000 with 75.26% 	 Time used:  0.30 sec
2023-03-31 04:35:39,783 		4968 of 10000 with 75.22% 	 Time used:  0.30 sec
2023-03-31 04:35:40,093 		4992 of 10000 with 75.22% 	 Time used:  0.31 sec
2023-03-31 04:35:40,402 		5016 of 10000 with 75.20% 	 Time used:  0.31 sec
2023-03-31 04:35:40,707 		5040 of 10000 with 75.16% 	 Time used:  0.30 sec
2023-03-31 04:35:40,825 		5064 of 10000 with 75.10% 	 Time used:  0.12 sec
2023-03-31 04:35:41,123 		5088 of 10000 with 75.08% 	 Time used:  0.30 sec
2023-03-31 04:35:41,286 		5112 of 10000 with 75.06% 	 Time used:  0.16 sec
2023-03-31 04:35:41,610 		5136 of 10000 with 75.02% 	 Time used:  0.32 sec
2023-03-31 04:35:41,905 		5160 of 10000 with 75.04% 	 Time used:  0.29 sec
2023-03-31 04:35:42,212 		5184 of 10000 with 75.00% 	 Time used:  0.31 sec
2023-03-31 04:35:42,480 		5208 of 10000 with 74.94% 	 Time used:  0.27 sec
2023-03-31 04:35:42,788 		5232 of 10000 with 74.90% 	 Time used:  0.31 sec
2023-03-31 04:35:43,108 		5256 of 10000 with 74.90% 	 Time used:  0.32 sec
2023-03-31 04:35:43,408 		5280 of 10000 with 74.96% 	 Time used:  0.30 sec
2023-03-31 04:35:43,850 		5304 of 10000 with 75.00% 	 Time used:  0.44 sec
2023-03-31 04:35:44,126 		5328 of 10000 with 75.00% 	 Time used:  0.28 sec
2023-03-31 04:35:44,288 		5352 of 10000 with 75.00% 	 Time used:  0.16 sec
2023-03-31 04:35:44,492 		5376 of 10000 with 74.98% 	 Time used:  0.20 sec
2023-03-31 04:35:44,805 		5400 of 10000 with 74.93% 	 Time used:  0.31 sec
2023-03-31 04:35:45,139 		5424 of 10000 with 74.87% 	 Time used:  0.33 sec
2023-03-31 04:35:45,434 		5448 of 10000 with 74.89% 	 Time used:  0.29 sec
2023-03-31 04:35:45,729 		5472 of 10000 with 74.89% 	 Time used:  0.29 sec
2023-03-31 04:35:45,841 		5496 of 10000 with 74.91% 	 Time used:  0.11 sec
2023-03-31 04:35:46,126 		5520 of 10000 with 74.91% 	 Time used:  0.28 sec
2023-03-31 04:35:46,441 		5544 of 10000 with 74.91% 	 Time used:  0.31 sec
2023-03-31 04:35:46,559 		5568 of 10000 with 74.89% 	 Time used:  0.12 sec
2023-03-31 04:35:46,862 		5592 of 10000 with 74.89% 	 Time used:  0.30 sec
2023-03-31 04:35:47,187 		5616 of 10000 with 74.86% 	 Time used:  0.32 sec
2023-03-31 04:35:47,491 		5640 of 10000 with 74.88% 	 Time used:  0.30 sec
2023-03-31 04:35:47,798 		5664 of 10000 with 74.86% 	 Time used:  0.30 sec
2023-03-31 04:35:48,103 		5688 of 10000 with 74.79% 	 Time used:  0.30 sec
2023-03-31 04:35:48,562 		5712 of 10000 with 74.88% 	 Time used:  0.46 sec
2023-03-31 04:35:48,877 		5736 of 10000 with 74.88% 	 Time used:  0.31 sec
2023-03-31 04:35:49,176 		5760 of 10000 with 74.91% 	 Time used:  0.30 sec
2023-03-31 04:35:49,462 		5784 of 10000 with 74.95% 	 Time used:  0.28 sec
2023-03-31 04:35:49,569 		5808 of 10000 with 74.95% 	 Time used:  0.10 sec
2023-03-31 04:35:49,872 		5832 of 10000 with 74.93% 	 Time used:  0.30 sec
2023-03-31 04:35:50,113 		5856 of 10000 with 74.90% 	 Time used:  0.24 sec
2023-03-31 04:35:50,457 		5880 of 10000 with 74.93% 	 Time used:  0.34 sec
2023-03-31 04:35:50,715 		5904 of 10000 with 74.88% 	 Time used:  0.26 sec
2023-03-31 04:35:51,045 		5928 of 10000 with 74.80% 	 Time used:  0.33 sec
2023-03-31 04:35:51,347 		5952 of 10000 with 74.82% 	 Time used:  0.30 sec
2023-03-31 04:35:51,633 		5976 of 10000 with 74.83% 	 Time used:  0.28 sec
2023-03-31 04:35:51,940 		6000 of 10000 with 74.82% 	 Time used:  0.31 sec
2023-03-31 04:35:52,240 		6024 of 10000 with 74.77% 	 Time used:  0.30 sec
2023-03-31 04:35:52,544 		6048 of 10000 with 74.79% 	 Time used:  0.30 sec
2023-03-31 04:35:52,881 		6072 of 10000 with 74.75% 	 Time used:  0.34 sec
2023-03-31 04:35:53,185 		6096 of 10000 with 74.80% 	 Time used:  0.30 sec
2023-03-31 04:35:53,492 		6120 of 10000 with 74.82% 	 Time used:  0.31 sec
2023-03-31 04:35:53,638 		6144 of 10000 with 74.80% 	 Time used:  0.15 sec
2023-03-31 04:35:53,976 		6168 of 10000 with 74.79% 	 Time used:  0.34 sec
2023-03-31 04:35:54,102 		6192 of 10000 with 74.79% 	 Time used:  0.12 sec
2023-03-31 04:35:54,500 		6216 of 10000 with 74.81% 	 Time used:  0.40 sec
2023-03-31 04:35:54,622 		6240 of 10000 with 74.79% 	 Time used:  0.12 sec
2023-03-31 04:35:54,956 		6264 of 10000 with 74.78% 	 Time used:  0.33 sec
2023-03-31 04:35:55,158 		6288 of 10000 with 74.84% 	 Time used:  0.20 sec
2023-03-31 04:35:55,504 		6312 of 10000 with 74.87% 	 Time used:  0.34 sec
2023-03-31 04:35:55,641 		6336 of 10000 with 74.89% 	 Time used:  0.13 sec
2023-03-31 04:35:55,970 		6360 of 10000 with 74.92% 	 Time used:  0.33 sec
2023-03-31 04:35:56,226 		6384 of 10000 with 74.91% 	 Time used:  0.25 sec
2023-03-31 04:35:56,522 		6408 of 10000 with 74.92% 	 Time used:  0.29 sec
2023-03-31 04:35:56,626 		6432 of 10000 with 74.94% 	 Time used:  0.10 sec
2023-03-31 04:35:56,932 		6456 of 10000 with 74.92% 	 Time used:  0.30 sec
2023-03-31 04:35:57,121 		6480 of 10000 with 74.98% 	 Time used:  0.19 sec
2023-03-31 04:35:57,408 		6504 of 10000 with 74.98% 	 Time used:  0.29 sec
2023-03-31 04:35:57,517 		6528 of 10000 with 74.97% 	 Time used:  0.11 sec
2023-03-31 04:35:57,867 		6552 of 10000 with 74.92% 	 Time used:  0.35 sec
2023-03-31 04:35:58,001 		6576 of 10000 with 74.92% 	 Time used:  0.13 sec
2023-03-31 04:35:58,305 		6600 of 10000 with 74.92% 	 Time used:  0.30 sec
2023-03-31 04:35:58,443 		6624 of 10000 with 74.97% 	 Time used:  0.14 sec
2023-03-31 04:35:58,821 		6648 of 10000 with 74.97% 	 Time used:  0.38 sec
2023-03-31 04:35:59,340 		6672 of 10000 with 75.00% 	 Time used:  0.52 sec
2023-03-31 04:35:59,716 		6696 of 10000 with 74.97% 	 Time used:  0.37 sec
2023-03-31 04:35:59,825 		6720 of 10000 with 74.97% 	 Time used:  0.11 sec
2023-03-31 04:35:59,958 		6744 of 10000 with 74.96% 	 Time used:  0.13 sec
2023-03-31 04:36:00,089 		6768 of 10000 with 74.93% 	 Time used:  0.13 sec
2023-03-31 04:36:00,781 		6792 of 10000 with 74.93% 	 Time used:  0.69 sec
2023-03-31 04:36:01,071 		6816 of 10000 with 74.97% 	 Time used:  0.29 sec
2023-03-31 04:36:01,188 		6840 of 10000 with 74.99% 	 Time used:  0.12 sec
2023-03-31 04:36:01,319 		6864 of 10000 with 75.04% 	 Time used:  0.13 sec
2023-03-31 04:36:01,745 		6888 of 10000 with 75.04% 	 Time used:  0.42 sec
2023-03-31 04:36:02,043 		6912 of 10000 with 75.06% 	 Time used:  0.30 sec
2023-03-31 04:36:02,375 		6936 of 10000 with 75.00% 	 Time used:  0.33 sec
2023-03-31 04:36:02,679 		6960 of 10000 with 74.99% 	 Time used:  0.30 sec
2023-03-31 04:36:03,005 		6984 of 10000 with 74.99% 	 Time used:  0.32 sec
2023-03-31 04:36:03,279 		7008 of 10000 with 74.97% 	 Time used:  0.27 sec
2023-03-31 04:36:03,612 		7032 of 10000 with 74.99% 	 Time used:  0.33 sec
2023-03-31 04:36:03,941 		7056 of 10000 with 74.94% 	 Time used:  0.33 sec
2023-03-31 04:36:04,069 		7080 of 10000 with 74.97% 	 Time used:  0.13 sec
2023-03-31 04:36:04,377 		7104 of 10000 with 74.96% 	 Time used:  0.31 sec
2023-03-31 04:36:04,698 		7128 of 10000 with 74.96% 	 Time used:  0.32 sec
2023-03-31 04:36:05,093 		7152 of 10000 with 74.94% 	 Time used:  0.39 sec
2023-03-31 04:36:05,414 		7176 of 10000 with 74.99% 	 Time used:  0.32 sec
2023-03-31 04:36:05,801 		7200 of 10000 with 75.03% 	 Time used:  0.39 sec
2023-03-31 04:36:06,154 		7224 of 10000 with 75.00% 	 Time used:  0.35 sec
2023-03-31 04:36:06,500 		7248 of 10000 with 74.99% 	 Time used:  0.34 sec
2023-03-31 04:36:06,827 		7272 of 10000 with 74.96% 	 Time used:  0.33 sec
2023-03-31 04:36:06,958 		7296 of 10000 with 74.92% 	 Time used:  0.13 sec
2023-03-31 04:36:07,690 		7320 of 10000 with 74.90% 	 Time used:  0.73 sec
2023-03-31 04:36:07,994 		7344 of 10000 with 74.97% 	 Time used:  0.30 sec
2023-03-31 04:36:08,149 		7368 of 10000 with 75.00% 	 Time used:  0.15 sec
2023-03-31 04:36:08,544 		7392 of 10000 with 75.00% 	 Time used:  0.39 sec
2023-03-31 04:36:08,847 		7416 of 10000 with 74.95% 	 Time used:  0.30 sec
2023-03-31 04:36:08,966 		7440 of 10000 with 74.93% 	 Time used:  0.12 sec
2023-03-31 04:36:09,155 		7464 of 10000 with 74.91% 	 Time used:  0.19 sec
2023-03-31 04:36:09,488 		7488 of 10000 with 74.93% 	 Time used:  0.33 sec
2023-03-31 04:36:09,965 		7512 of 10000 with 74.97% 	 Time used:  0.47 sec
2023-03-31 04:36:10,113 		7536 of 10000 with 74.96% 	 Time used:  0.15 sec
2023-03-31 04:36:10,916 		7560 of 10000 with 74.93% 	 Time used:  0.80 sec
2023-03-31 04:36:11,036 		7584 of 10000 with 74.95% 	 Time used:  0.12 sec
2023-03-31 04:36:11,374 		7608 of 10000 with 74.95% 	 Time used:  0.34 sec
2023-03-31 04:36:11,965 		7632 of 10000 with 74.99% 	 Time used:  0.59 sec
2023-03-31 04:36:12,284 		7656 of 10000 with 75.00% 	 Time used:  0.32 sec
2023-03-31 04:36:12,474 		7680 of 10000 with 74.97% 	 Time used:  0.19 sec
2023-03-31 04:36:12,627 		7704 of 10000 with 75.03% 	 Time used:  0.15 sec
2023-03-31 04:36:12,920 		7728 of 10000 with 75.05% 	 Time used:  0.29 sec
2023-03-31 04:36:13,261 		7752 of 10000 with 75.06% 	 Time used:  0.34 sec
2023-03-31 04:36:13,566 		7776 of 10000 with 75.06% 	 Time used:  0.30 sec
2023-03-31 04:36:13,956 		7800 of 10000 with 75.04% 	 Time used:  0.39 sec
2023-03-31 04:36:14,280 		7824 of 10000 with 75.05% 	 Time used:  0.32 sec
2023-03-31 04:36:14,582 		7848 of 10000 with 75.01% 	 Time used:  0.30 sec
2023-03-31 04:36:14,700 		7872 of 10000 with 75.00% 	 Time used:  0.12 sec
2023-03-31 04:36:15,093 		7896 of 10000 with 75.00% 	 Time used:  0.39 sec
2023-03-31 04:36:15,211 		7920 of 10000 with 75.00% 	 Time used:  0.12 sec
2023-03-31 04:36:15,545 		7944 of 10000 with 75.00% 	 Time used:  0.33 sec
2023-03-31 04:36:15,661 		7968 of 10000 with 74.99% 	 Time used:  0.12 sec
2023-03-31 04:36:15,971 		7992 of 10000 with 74.99% 	 Time used:  0.31 sec
2023-03-31 04:36:16,255 		8016 of 10000 with 75.01% 	 Time used:  0.28 sec
2023-03-31 04:36:16,579 		8040 of 10000 with 75.00% 	 Time used:  0.32 sec
2023-03-31 04:36:16,726 		8064 of 10000 with 75.00% 	 Time used:  0.14 sec
2023-03-31 04:36:17,034 		8088 of 10000 with 74.99% 	 Time used:  0.31 sec
2023-03-31 04:36:17,159 		8112 of 10000 with 75.00% 	 Time used:  0.12 sec
2023-03-31 04:36:17,526 		8136 of 10000 with 75.00% 	 Time used:  0.36 sec
2023-03-31 04:36:17,619 		8160 of 10000 with 75.02% 	 Time used:  0.09 sec
2023-03-31 04:36:17,816 		8184 of 10000 with 75.01% 	 Time used:  0.20 sec
2023-03-31 04:36:18,202 		8208 of 10000 with 74.96% 	 Time used:  0.38 sec
2023-03-31 04:36:18,300 		8232 of 10000 with 74.98% 	 Time used:  0.10 sec
2023-03-31 04:36:18,687 		8256 of 10000 with 75.01% 	 Time used:  0.39 sec
2023-03-31 04:36:18,992 		8280 of 10000 with 75.02% 	 Time used:  0.30 sec
2023-03-31 04:36:19,296 		8304 of 10000 with 75.02% 	 Time used:  0.30 sec
2023-03-31 04:36:19,592 		8328 of 10000 with 74.99% 	 Time used:  0.29 sec
2023-03-31 04:36:19,883 		8352 of 10000 with 74.99% 	 Time used:  0.29 sec
2023-03-31 04:36:20,225 		8376 of 10000 with 74.96% 	 Time used:  0.34 sec
2023-03-31 04:36:20,556 		8400 of 10000 with 75.01% 	 Time used:  0.33 sec
2023-03-31 04:36:20,872 		8424 of 10000 with 75.02% 	 Time used:  0.31 sec
2023-03-31 04:36:21,185 		8448 of 10000 with 75.05% 	 Time used:  0.31 sec
2023-03-31 04:36:21,286 		8472 of 10000 with 75.05% 	 Time used:  0.10 sec
2023-03-31 04:36:21,594 		8496 of 10000 with 75.01% 	 Time used:  0.31 sec
2023-03-31 04:36:22,141 		8520 of 10000 with 75.04% 	 Time used:  0.54 sec
2023-03-31 04:36:22,449 		8544 of 10000 with 75.04% 	 Time used:  0.31 sec
2023-03-31 04:36:22,561 		8568 of 10000 with 75.00% 	 Time used:  0.11 sec
2023-03-31 04:36:22,868 		8592 of 10000 with 74.97% 	 Time used:  0.31 sec
2023-03-31 04:36:22,964 		8616 of 10000 with 74.98% 	 Time used:  0.09 sec
2023-03-31 04:36:23,273 		8640 of 10000 with 74.91% 	 Time used:  0.31 sec
2023-03-31 04:36:23,730 		8664 of 10000 with 74.95% 	 Time used:  0.46 sec
2023-03-31 04:36:24,034 		8688 of 10000 with 74.94% 	 Time used:  0.30 sec
2023-03-31 04:36:24,346 		8712 of 10000 with 74.93% 	 Time used:  0.31 sec
2023-03-31 04:36:24,462 		8736 of 10000 with 74.90% 	 Time used:  0.11 sec
2023-03-31 04:36:24,781 		8760 of 10000 with 74.86% 	 Time used:  0.32 sec
2023-03-31 04:36:25,069 		8784 of 10000 with 74.85% 	 Time used:  0.29 sec
2023-03-31 04:36:25,398 		8808 of 10000 with 74.86% 	 Time used:  0.33 sec
2023-03-31 04:36:25,695 		8832 of 10000 with 74.86% 	 Time used:  0.29 sec
2023-03-31 04:36:25,800 		8856 of 10000 with 74.84% 	 Time used:  0.10 sec
2023-03-31 04:36:26,051 		8880 of 10000 with 74.88% 	 Time used:  0.25 sec
2023-03-31 04:36:26,422 		8904 of 10000 with 74.90% 	 Time used:  0.37 sec
2023-03-31 04:36:26,523 		8928 of 10000 with 74.96% 	 Time used:  0.10 sec
2023-03-31 04:36:26,653 		8952 of 10000 with 74.98% 	 Time used:  0.13 sec
2023-03-31 04:36:26,925 		8976 of 10000 with 74.98% 	 Time used:  0.27 sec
2023-03-31 04:36:27,264 		9000 of 10000 with 74.98% 	 Time used:  0.34 sec
2023-03-31 04:36:27,550 		9024 of 10000 with 75.00% 	 Time used:  0.28 sec
2023-03-31 04:36:27,822 		9048 of 10000 with 74.98% 	 Time used:  0.27 sec
2023-03-31 04:36:28,165 		9072 of 10000 with 74.99% 	 Time used:  0.34 sec
2023-03-31 04:36:28,465 		9096 of 10000 with 75.01% 	 Time used:  0.30 sec
2023-03-31 04:36:28,765 		9120 of 10000 with 75.04% 	 Time used:  0.30 sec
2023-03-31 04:36:28,880 		9144 of 10000 with 75.02% 	 Time used:  0.11 sec
2023-03-31 04:36:29,191 		9168 of 10000 with 75.07% 	 Time used:  0.31 sec
2023-03-31 04:36:29,495 		9192 of 10000 with 75.10% 	 Time used:  0.30 sec
2023-03-31 04:36:29,801 		9216 of 10000 with 75.12% 	 Time used:  0.30 sec
2023-03-31 04:36:30,124 		9240 of 10000 with 75.09% 	 Time used:  0.32 sec
2023-03-31 04:36:30,447 		9264 of 10000 with 75.10% 	 Time used:  0.32 sec
2023-03-31 04:36:30,749 		9288 of 10000 with 75.08% 	 Time used:  0.30 sec
2023-03-31 04:36:31,049 		9312 of 10000 with 75.02% 	 Time used:  0.30 sec
2023-03-31 04:36:31,351 		9336 of 10000 with 75.05% 	 Time used:  0.30 sec
2023-03-31 04:36:31,664 		9360 of 10000 with 75.05% 	 Time used:  0.31 sec
2023-03-31 04:36:32,001 		9384 of 10000 with 75.02% 	 Time used:  0.34 sec
2023-03-31 04:36:32,095 		9408 of 10000 with 75.05% 	 Time used:  0.09 sec
2023-03-31 04:36:32,223 		9432 of 10000 with 75.02% 	 Time used:  0.13 sec
2023-03-31 04:36:32,352 		9456 of 10000 with 75.00% 	 Time used:  0.13 sec
2023-03-31 04:36:32,716 		9480 of 10000 with 74.98% 	 Time used:  0.36 sec
2023-03-31 04:36:33,000 		9504 of 10000 with 74.98% 	 Time used:  0.28 sec
2023-03-31 04:36:33,094 		9528 of 10000 with 74.98% 	 Time used:  0.09 sec
2023-03-31 04:36:33,419 		9552 of 10000 with 74.99% 	 Time used:  0.32 sec
2023-03-31 04:36:33,534 		9576 of 10000 with 75.00% 	 Time used:  0.11 sec
2023-03-31 04:36:33,858 		9600 of 10000 with 75.01% 	 Time used:  0.32 sec
2023-03-31 04:36:33,966 		9624 of 10000 with 75.03% 	 Time used:  0.11 sec
2023-03-31 04:36:34,324 		9648 of 10000 with 75.03% 	 Time used:  0.36 sec
2023-03-31 04:36:34,557 		9672 of 10000 with 75.05% 	 Time used:  0.23 sec
2023-03-31 04:36:34,725 		9696 of 10000 with 75.08% 	 Time used:  0.17 sec
2023-03-31 04:36:35,072 		9720 of 10000 with 75.10% 	 Time used:  0.35 sec
2023-03-31 04:36:35,567 		9744 of 10000 with 75.11% 	 Time used:  0.49 sec
2023-03-31 04:36:35,689 		9768 of 10000 with 75.09% 	 Time used:  0.12 sec
2023-03-31 04:36:36,239 		9792 of 10000 with 75.06% 	 Time used:  0.55 sec
2023-03-31 04:36:36,341 		9816 of 10000 with 75.04% 	 Time used:  0.10 sec
2023-03-31 04:36:36,649 		9840 of 10000 with 75.03% 	 Time used:  0.31 sec
2023-03-31 04:36:36,917 		9864 of 10000 with 75.02% 	 Time used:  0.27 sec
2023-03-31 04:36:37,087 		9888 of 10000 with 75.00% 	 Time used:  0.17 sec
2023-03-31 04:36:37,472 		9912 of 10000 with 74.99% 	 Time used:  0.38 sec
2023-03-31 04:36:37,784 		9936 of 10000 with 74.97% 	 Time used:  0.31 sec
2023-03-31 04:36:38,081 		9960 of 10000 with 75.01% 	 Time used:  0.30 sec
2023-03-31 04:36:38,380 		9984 of 10000 with 75.01% 	 Time used:  0.30 sec
2023-03-31 04:36:38,451 		10000 of 10000 with 75.00% 	 Time used:  0.07 sec
2023-03-31 04:36:38,452 
2023-03-31 04:36:38,470 			Learning rate: weights:   1.000e-04    
2023-03-31 04:36:38,470 			Last test performance: 75.00%
2023-03-31 04:36:38,470 ----------------
2023-03-31 04:36:44,151   55  =>  0    		Training 486 pattern with 79.79% 	Forward time: 	 5.12 sec
2023-03-31 04:36:44,151 			Loss:    2.387e-02    			Backward time: 	 0.48 sec 
2023-03-31 04:36:44,341 			Learning rate: weights:   1.000e-04    
2023-03-31 04:36:44,341 			Last test performance: 75.00%
2023-03-31 04:36:44,341 ----------------
2023-03-31 04:36:50,057   55  =>  1    		Training 486 pattern with 75.00% 	Forward time: 	 5.24 sec
2023-03-31 04:36:50,057 			Loss:    2.971e-02    			Backward time: 	 0.44 sec 
2023-03-31 04:36:50,148 			Learning rate: weights:   1.000e-04    
2023-03-31 04:36:50,149 			Last test performance: 75.00%
2023-03-31 04:36:50,149 ----------------
2023-03-31 04:36:56,222   55  =>  2    		Training 486 pattern with 74.17% 	Forward time: 	 5.68 sec
2023-03-31 04:36:56,222 			Loss:    2.843e-02    			Backward time: 	 0.33 sec 
2023-03-31 04:36:56,753 			Learning rate: weights:   1.000e-04    
2023-03-31 04:36:56,754 			Last test performance: 75.00%
2023-03-31 04:36:56,754 ----------------
2023-03-31 04:37:02,391   55  =>  3    		Training 486 pattern with 75.83% 	Forward time: 	 5.07 sec
2023-03-31 04:37:02,392 			Loss:    2.648e-02    			Backward time: 	 0.51 sec 
2023-03-31 04:37:03,811 			Learning rate: weights:   1.000e-04    
2023-03-31 04:37:03,812 			Last test performance: 75.00%
2023-03-31 04:37:03,812 ----------------
2023-03-31 04:37:11,446   55  =>  4    		Training 486 pattern with 74.79% 	Forward time: 	 7.09 sec
2023-03-31 04:37:11,447 			Loss:    3.188e-02    			Backward time: 	 0.45 sec 
2023-03-31 04:37:11,565 			Learning rate: weights:   1.000e-04    
2023-03-31 04:37:11,566 			Last test performance: 75.00%
2023-03-31 04:37:11,566 ----------------
2023-03-31 04:37:17,674   55  =>  5    		Training 486 pattern with 76.25% 	Forward time: 	 5.67 sec
2023-03-31 04:37:17,674 			Loss:    2.938e-02    			Backward time: 	 0.34 sec 
2023-03-31 04:37:17,923 			Learning rate: weights:   1.000e-04    
2023-03-31 04:37:17,923 			Last test performance: 75.00%
2023-03-31 04:37:17,923 ----------------
2023-03-31 04:37:24,195   55  =>  6    		Training 486 pattern with 75.00% 	Forward time: 	 5.64 sec
2023-03-31 04:37:24,195 			Loss:    3.033e-02    			Backward time: 	 0.58 sec 
2023-03-31 04:37:24,316 			Learning rate: weights:   1.000e-04    
2023-03-31 04:37:24,317 			Last test performance: 75.00%
2023-03-31 04:37:24,317 ----------------
2023-03-31 04:37:30,284   55  =>  7    		Training 486 pattern with 76.25% 	Forward time: 	 5.51 sec
2023-03-31 04:37:30,284 			Loss:    2.773e-02    			Backward time: 	 0.42 sec 
2023-03-31 04:37:30,445 			Learning rate: weights:   1.000e-04    
2023-03-31 04:37:30,445 			Last test performance: 75.00%
2023-03-31 04:37:30,445 ----------------
2023-03-31 04:37:36,196   55  =>  8    		Training 486 pattern with 72.50% 	Forward time: 	 5.20 sec
2023-03-31 04:37:36,196 			Loss:    3.057e-02    			Backward time: 	 0.53 sec 
2023-03-31 04:37:36,292 			Learning rate: weights:   1.000e-04    
2023-03-31 04:37:36,292 			Last test performance: 75.00%
2023-03-31 04:37:36,293 ----------------
2023-03-31 04:37:41,473   55  =>  9    		Training 486 pattern with 75.83% 	Forward time: 	 4.73 sec
2023-03-31 04:37:41,473 			Loss:    2.858e-02    			Backward time: 	 0.41 sec 
2023-03-31 04:37:41,667 			Learning rate: weights:   1.000e-04    
2023-03-31 04:37:41,667 			Last test performance: 75.00%
2023-03-31 04:37:41,667 ----------------
2023-03-31 04:37:47,220   55  =>  10   		Training 486 pattern with 79.38% 	Forward time: 	 4.80 sec
2023-03-31 04:37:47,221 			Loss:    2.514e-02    			Backward time: 	 0.70 sec 
2023-03-31 04:37:47,411 			Learning rate: weights:   1.000e-04    
2023-03-31 04:37:47,412 			Last test performance: 75.00%
2023-03-31 04:37:47,412 ----------------
2023-03-31 04:37:52,583   55  =>  11   		Training 486 pattern with 76.25% 	Forward time: 	 4.77 sec
2023-03-31 04:37:52,584 			Loss:    2.895e-02    			Backward time: 	 0.33 sec 
2023-03-31 04:37:52,912 			Learning rate: weights:   1.000e-04    
2023-03-31 04:37:52,913 			Last test performance: 75.00%
2023-03-31 04:37:52,913 ----------------
2023-03-31 04:37:58,981   55  =>  12   		Training 486 pattern with 75.62% 	Forward time: 	 5.62 sec
2023-03-31 04:37:58,982 			Loss:    3.014e-02    			Backward time: 	 0.37 sec 
2023-03-31 04:37:59,299 			Learning rate: weights:   1.000e-04    
2023-03-31 04:37:59,299 			Last test performance: 75.00%
2023-03-31 04:37:59,299 ----------------
2023-03-31 04:38:04,596   55  =>  13   		Training 486 pattern with 77.71% 	Forward time: 	 4.95 sec
2023-03-31 04:38:04,596 			Loss:    2.679e-02    			Backward time: 	 0.29 sec 
2023-03-31 04:38:04,740 			Learning rate: weights:   1.000e-04    
2023-03-31 04:38:04,740 			Last test performance: 75.00%
2023-03-31 04:38:04,740 ----------------
2023-03-31 04:38:11,170   55  =>  14   		Training 486 pattern with 74.17% 	Forward time: 	 6.06 sec
2023-03-31 04:38:11,170 			Loss:    3.138e-02    			Backward time: 	 0.34 sec 
2023-03-31 04:38:11,795 			Learning rate: weights:   1.000e-04    
2023-03-31 04:38:11,796 			Last test performance: 75.00%
2023-03-31 04:38:11,796 ----------------
2023-03-31 04:38:16,784   55  =>  15   		Training 486 pattern with 73.12% 	Forward time: 	 4.67 sec
2023-03-31 04:38:16,784 			Loss:    3.087e-02    			Backward time: 	 0.29 sec 
2023-03-31 04:38:16,902 			Learning rate: weights:   1.000e-04    
2023-03-31 04:38:16,902 			Last test performance: 75.00%
2023-03-31 04:38:16,902 ----------------
2023-03-31 04:38:22,379   55  =>  16   		Training 486 pattern with 77.71% 	Forward time: 	 5.02 sec
2023-03-31 04:38:22,380 			Loss:    2.831e-02    			Backward time: 	 0.39 sec 
2023-03-31 04:38:22,582 			Learning rate: weights:   1.000e-04    
2023-03-31 04:38:22,582 			Last test performance: 75.00%
2023-03-31 04:38:22,582 ----------------
2023-03-31 04:38:28,693   55  =>  17   		Training 486 pattern with 76.25% 	Forward time: 	 5.69 sec
2023-03-31 04:38:28,693 			Loss:    2.852e-02    			Backward time: 	 0.31 sec 
2023-03-31 04:38:28,906 			Learning rate: weights:   1.000e-04    
2023-03-31 04:38:28,906 			Last test performance: 75.00%
2023-03-31 04:38:28,906 ----------------
2023-03-31 04:38:34,596   55  =>  18   		Training 486 pattern with 75.62% 	Forward time: 	 5.05 sec
2023-03-31 04:38:34,597 			Loss:    3.138e-02    			Backward time: 	 0.59 sec 
2023-03-31 04:38:34,709 			Learning rate: weights:   1.000e-04    
2023-03-31 04:38:34,709 			Last test performance: 75.00%
2023-03-31 04:38:34,710 ----------------
2023-03-31 04:38:40,461   55  =>  19   		Training 486 pattern with 78.75% 	Forward time: 	 5.28 sec
2023-03-31 04:38:40,461 			Loss:    2.468e-02    			Backward time: 	 0.44 sec 
2023-03-31 04:38:40,647 			Learning rate: weights:   1.000e-04    
2023-03-31 04:38:40,648 			Last test performance: 75.00%
2023-03-31 04:38:40,648 ----------------
2023-03-31 04:38:45,906   55  =>  20   		Training 486 pattern with 75.83% 	Forward time: 	 4.60 sec
2023-03-31 04:38:45,907 			Loss:    3.014e-02    			Backward time: 	 0.62 sec 
2023-03-31 04:38:46,006 			Learning rate: weights:   1.000e-04    
2023-03-31 04:38:46,006 			Last test performance: 75.00%
2023-03-31 04:38:46,006 ----------------
2023-03-31 04:38:51,230   55  =>  21   		Training 486 pattern with 77.50% 	Forward time: 	 4.70 sec
2023-03-31 04:38:51,230 			Loss:    2.500e-02    			Backward time: 	 0.50 sec 
2023-03-31 04:38:51,345 			Learning rate: weights:   1.000e-04    
2023-03-31 04:38:51,345 			Last test performance: 75.00%
2023-03-31 04:38:51,345 ----------------
2023-03-31 04:38:57,186   55  =>  22   		Training 486 pattern with 80.21% 	Forward time: 	 5.34 sec
2023-03-31 04:38:57,187 			Loss:    2.436e-02    			Backward time: 	 0.47 sec 
2023-03-31 04:38:57,315 			Learning rate: weights:   1.000e-04    
2023-03-31 04:38:57,316 			Last test performance: 75.00%
2023-03-31 04:38:57,316 ----------------
2023-03-31 04:39:03,198   55  =>  23   		Training 486 pattern with 73.33% 	Forward time: 	 5.65 sec
2023-03-31 04:39:03,198 			Loss:    3.100e-02    			Backward time: 	 0.20 sec 
2023-03-31 04:39:03,294 			Learning rate: weights:   1.000e-04    
2023-03-31 04:39:03,295 			Last test performance: 75.00%
2023-03-31 04:39:03,295 ----------------
2023-03-31 04:39:10,739   55  =>  24   		Training 486 pattern with 77.50% 	Forward time: 	 6.84 sec
2023-03-31 04:39:10,739 			Loss:    2.801e-02    			Backward time: 	 0.57 sec 
2023-03-31 04:39:10,866 			Learning rate: weights:   1.000e-04    
2023-03-31 04:39:10,866 			Last test performance: 75.00%
2023-03-31 04:39:10,866 ----------------
2023-03-31 04:39:17,369   55  =>  25   		Training 486 pattern with 76.46% 	Forward time: 	 5.95 sec
2023-03-31 04:39:17,369 			Loss:    2.770e-02    			Backward time: 	 0.50 sec 
2023-03-31 04:39:17,518 			Learning rate: weights:   1.000e-04    
2023-03-31 04:39:17,518 			Last test performance: 75.00%
2023-03-31 04:39:17,518 ----------------
2023-03-31 04:39:24,278   55  =>  26   		Training 486 pattern with 77.50% 	Forward time: 	 6.29 sec
2023-03-31 04:39:24,278 			Loss:    2.707e-02    			Backward time: 	 0.39 sec 
2023-03-31 04:39:24,427 			Learning rate: weights:   1.000e-04    
2023-03-31 04:39:24,428 			Last test performance: 75.00%
2023-03-31 04:39:24,428 ----------------
2023-03-31 04:39:31,254   55  =>  27   		Training 486 pattern with 76.67% 	Forward time: 	 6.40 sec
2023-03-31 04:39:31,255 			Loss:    2.752e-02    			Backward time: 	 0.33 sec 
2023-03-31 04:39:31,457 			Learning rate: weights:   1.000e-04    
2023-03-31 04:39:31,463 			Last test performance: 75.00%
2023-03-31 04:39:31,463 ----------------
2023-03-31 04:39:36,892   55  =>  28   		Training 486 pattern with 73.33% 	Forward time: 	 5.05 sec
2023-03-31 04:39:36,892 			Loss:    3.014e-02    			Backward time: 	 0.32 sec 
2023-03-31 04:39:37,032 			Learning rate: weights:   1.000e-04    
2023-03-31 04:39:37,033 			Last test performance: 75.00%
2023-03-31 04:39:37,033 ----------------
2023-03-31 04:39:42,828   55  =>  29   		Training 486 pattern with 78.12% 	Forward time: 	 5.49 sec
2023-03-31 04:39:42,829 			Loss:    2.671e-02    			Backward time: 	 0.28 sec 
2023-03-31 04:39:43,029 			Learning rate: weights:   1.000e-04    
2023-03-31 04:39:43,029 			Last test performance: 75.00%
2023-03-31 04:39:43,030 ----------------
2023-03-31 04:39:48,376   55  =>  30   		Training 486 pattern with 75.42% 	Forward time: 	 4.86 sec
2023-03-31 04:39:48,377 			Loss:    2.951e-02    			Backward time: 	 0.46 sec 
2023-03-31 04:39:48,843 			Learning rate: weights:   1.000e-04    
2023-03-31 04:39:48,844 			Last test performance: 75.00%
2023-03-31 04:39:48,844 ----------------
2023-03-31 04:39:54,889   55  =>  31   		Training 486 pattern with 76.04% 	Forward time: 	 5.65 sec
2023-03-31 04:39:54,890 			Loss:    2.918e-02    			Backward time: 	 0.37 sec 
2023-03-31 04:39:54,981 			Learning rate: weights:   1.000e-04    
2023-03-31 04:39:54,981 			Last test performance: 75.00%
2023-03-31 04:39:54,981 ----------------
2023-03-31 04:40:00,701   55  =>  32   		Training 486 pattern with 76.46% 	Forward time: 	 5.27 sec
2023-03-31 04:40:00,701 			Loss:    2.830e-02    			Backward time: 	 0.36 sec 
2023-03-31 04:40:00,909 			Learning rate: weights:   1.000e-04    
2023-03-31 04:40:00,910 			Last test performance: 75.00%
2023-03-31 04:40:00,910 ----------------
2023-03-31 04:40:08,214   55  =>  33   		Training 486 pattern with 77.71% 	Forward time: 	 7.06 sec
2023-03-31 04:40:08,215 			Loss:    2.772e-02    			Backward time: 	 0.20 sec 
2023-03-31 04:40:08,321 			Learning rate: weights:   1.000e-04    
2023-03-31 04:40:08,321 			Last test performance: 75.00%
2023-03-31 04:40:08,321 ----------------
2023-03-31 04:40:14,768   55  =>  34   		Training 486 pattern with 81.67% 	Forward time: 	 5.98 sec
2023-03-31 04:40:14,768 			Loss:    2.322e-02    			Backward time: 	 0.41 sec 
2023-03-31 04:40:14,931 			Learning rate: weights:   1.000e-04    
2023-03-31 04:40:14,931 			Last test performance: 75.00%
2023-03-31 04:40:14,931 ----------------
2023-03-31 04:40:21,018   55  =>  35   		Training 486 pattern with 78.75% 	Forward time: 	 5.49 sec
2023-03-31 04:40:21,018 			Loss:    2.617e-02    			Backward time: 	 0.52 sec 
2023-03-31 04:40:21,156 			Learning rate: weights:   1.000e-04    
2023-03-31 04:40:21,156 			Last test performance: 75.00%
2023-03-31 04:40:21,156 ----------------
2023-03-31 04:40:27,248   55  =>  36   		Training 486 pattern with 76.25% 	Forward time: 	 5.51 sec
2023-03-31 04:40:27,248 			Loss:    2.845e-02    			Backward time: 	 0.49 sec 
2023-03-31 04:40:27,400 			Learning rate: weights:   1.000e-04    
2023-03-31 04:40:27,400 			Last test performance: 75.00%
2023-03-31 04:40:27,400 ----------------
2023-03-31 04:40:32,870   55  =>  37   		Training 486 pattern with 77.50% 	Forward time: 	 5.15 sec
2023-03-31 04:40:32,871 			Loss:    2.650e-02    			Backward time: 	 0.28 sec 
2023-03-31 04:40:33,056 			Learning rate: weights:   1.000e-04    
2023-03-31 04:40:33,056 			Last test performance: 75.00%
2023-03-31 04:40:33,057 ----------------
2023-03-31 04:40:38,230   55  =>  38   		Training 486 pattern with 74.58% 	Forward time: 	 4.69 sec
2023-03-31 04:40:38,230 			Loss:    3.067e-02    			Backward time: 	 0.45 sec 
2023-03-31 04:40:38,352 			Learning rate: weights:   1.000e-04    
2023-03-31 04:40:38,352 			Last test performance: 75.00%
2023-03-31 04:40:38,352 ----------------
2023-03-31 04:40:43,546   55  =>  39   		Training 486 pattern with 76.04% 	Forward time: 	 4.68 sec
2023-03-31 04:40:43,547 			Loss:    2.962e-02    			Backward time: 	 0.49 sec 
2023-03-31 04:40:43,704 			Learning rate: weights:   1.000e-04    
2023-03-31 04:40:43,704 			Last test performance: 75.00%
2023-03-31 04:40:43,704 ----------------
2023-03-31 04:40:49,233   55  =>  40   		Training 486 pattern with 77.29% 	Forward time: 	 4.85 sec
2023-03-31 04:40:49,233 			Loss:    2.809e-02    			Backward time: 	 0.65 sec 
2023-03-31 04:40:49,376 			Learning rate: weights:   1.000e-04    
2023-03-31 04:40:49,377 			Last test performance: 75.00%
2023-03-31 04:40:49,377 ----------------
2023-03-31 04:40:55,121   55  =>  41   		Training 486 pattern with 78.96% 	Forward time: 	 4.81 sec
2023-03-31 04:40:55,122 			Loss:    2.590e-02    			Backward time: 	 0.86 sec 
2023-03-31 04:40:55,228 			Learning rate: weights:   1.000e-04    
2023-03-31 04:40:55,228 			Last test performance: 75.00%
2023-03-31 04:40:55,228 ----------------
2023-03-31 04:41:00,826   55  =>  42   		Training 486 pattern with 75.62% 	Forward time: 	 5.25 sec
2023-03-31 04:41:00,826 			Loss:    2.985e-02    			Backward time: 	 0.30 sec 
2023-03-31 04:41:01,228 			Learning rate: weights:   1.000e-04    
2023-03-31 04:41:01,229 			Last test performance: 75.00%
2023-03-31 04:41:01,229 ----------------
2023-03-31 04:41:07,521   55  =>  43   		Training 486 pattern with 77.08% 	Forward time: 	 5.78 sec
2023-03-31 04:41:07,522 			Loss:    2.720e-02    			Backward time: 	 0.48 sec 
2023-03-31 04:41:07,617 			Learning rate: weights:   1.000e-04    
2023-03-31 04:41:07,617 			Last test performance: 75.00%
2023-03-31 04:41:07,617 ----------------
2023-03-31 04:41:14,256   55  =>  44   		Training 486 pattern with 74.38% 	Forward time: 	 6.32 sec
2023-03-31 04:41:14,256 			Loss:    2.879e-02    			Backward time: 	 0.28 sec 
2023-03-31 04:41:14,484 			Learning rate: weights:   1.000e-04    
2023-03-31 04:41:14,484 			Last test performance: 75.00%
2023-03-31 04:41:14,484 ----------------
2023-03-31 04:41:20,365   55  =>  45   		Training 486 pattern with 74.58% 	Forward time: 	 5.40 sec
2023-03-31 04:41:20,366 			Loss:    3.005e-02    			Backward time: 	 0.42 sec 
2023-03-31 04:41:20,607 			Learning rate: weights:   1.000e-04    
2023-03-31 04:41:20,607 			Last test performance: 75.00%
2023-03-31 04:41:20,607 ----------------
2023-03-31 04:41:26,343   55  =>  46   		Training 486 pattern with 78.54% 	Forward time: 	 5.32 sec
2023-03-31 04:41:26,343 			Loss:    2.635e-02    			Backward time: 	 0.35 sec 
2023-03-31 04:41:26,548 			Learning rate: weights:   1.000e-04    
2023-03-31 04:41:26,549 			Last test performance: 75.00%
2023-03-31 04:41:26,551 ----------------
2023-03-31 04:41:32,037   55  =>  47   		Training 486 pattern with 75.21% 	Forward time: 	 5.08 sec
2023-03-31 04:41:32,038 			Loss:    2.823e-02    			Backward time: 	 0.38 sec 
2023-03-31 04:41:32,189 			Learning rate: weights:   1.000e-04    
2023-03-31 04:41:32,189 			Last test performance: 75.00%
2023-03-31 04:41:32,189 ----------------
2023-03-31 04:41:37,442   55  =>  48   		Training 486 pattern with 75.42% 	Forward time: 	 4.90 sec
2023-03-31 04:41:37,442 			Loss:    2.848e-02    			Backward time: 	 0.33 sec 
2023-03-31 04:41:37,590 			Learning rate: weights:   1.000e-04    
2023-03-31 04:41:37,590 			Last test performance: 75.00%
2023-03-31 04:41:37,590 ----------------
2023-03-31 04:41:43,336   55  =>  49   		Training 486 pattern with 75.00% 	Forward time: 	 5.26 sec
2023-03-31 04:41:43,336 			Loss:    2.791e-02    			Backward time: 	 0.45 sec 
2023-03-31 04:41:43,483 			Learning rate: weights:   1.000e-04    
2023-03-31 04:41:43,484 			Last test performance: 75.00%
2023-03-31 04:41:43,484 ----------------
2023-03-31 04:41:48,745   55  =>  50   		Training 486 pattern with 79.38% 	Forward time: 	 4.88 sec
2023-03-31 04:41:48,745 			Loss:    2.551e-02    			Backward time: 	 0.30 sec 
2023-03-31 04:41:48,988 			Learning rate: weights:   1.000e-04    
2023-03-31 04:41:48,988 			Last test performance: 75.00%
2023-03-31 04:41:48,988 ----------------
2023-03-31 04:41:54,551   55  =>  51   		Training 486 pattern with 77.71% 	Forward time: 	 4.76 sec
2023-03-31 04:41:54,552 			Loss:    2.524e-02    			Backward time: 	 0.73 sec 
2023-03-31 04:41:54,709 			Learning rate: weights:   1.000e-04    
2023-03-31 04:41:54,709 			Last test performance: 75.00%
2023-03-31 04:41:54,709 ----------------
2023-03-31 04:42:00,560   55  =>  52   		Training 486 pattern with 77.92% 	Forward time: 	 5.42 sec
2023-03-31 04:42:00,561 			Loss:    2.962e-02    			Backward time: 	 0.36 sec 
2023-03-31 04:42:00,959 			Learning rate: weights:   1.000e-04    
2023-03-31 04:42:00,959 			Last test performance: 75.00%
2023-03-31 04:42:00,960 ----------------
2023-03-31 04:42:08,703   55  =>  53   		Training 486 pattern with 80.21% 	Forward time: 	 7.02 sec
2023-03-31 04:42:08,703 			Loss:    2.694e-02    			Backward time: 	 0.63 sec 
2023-03-31 04:42:08,921 			Learning rate: weights:   1.000e-04    
2023-03-31 04:42:08,922 			Last test performance: 75.00%
2023-03-31 04:42:08,922 ----------------
2023-03-31 04:42:14,789   55  =>  54   		Training 486 pattern with 79.17% 	Forward time: 	 5.44 sec
2023-03-31 04:42:14,789 			Loss:    2.523e-02    			Backward time: 	 0.38 sec 
2023-03-31 04:42:14,923 			Learning rate: weights:   1.000e-04    
2023-03-31 04:42:14,924 			Last test performance: 75.00%
2023-03-31 04:42:14,924 ----------------
2023-03-31 04:42:21,409   55  =>  55   		Training 486 pattern with 75.00% 	Forward time: 	 5.98 sec
2023-03-31 04:42:21,409 			Loss:    2.826e-02    			Backward time: 	 0.46 sec 
2023-03-31 04:42:21,572 			Learning rate: weights:   1.000e-04    
2023-03-31 04:42:21,572 			Last test performance: 75.00%
2023-03-31 04:42:21,572 ----------------
2023-03-31 04:42:27,162   55  =>  56   		Training 486 pattern with 76.88% 	Forward time: 	 5.23 sec
2023-03-31 04:42:27,162 			Loss:    2.926e-02    			Backward time: 	 0.33 sec 
2023-03-31 04:42:27,298 			Learning rate: weights:   1.000e-04    
2023-03-31 04:42:27,298 			Last test performance: 75.00%
2023-03-31 04:42:27,298 ----------------
2023-03-31 04:42:33,255   55  =>  57   		Training 486 pattern with 80.62% 	Forward time: 	 5.26 sec
2023-03-31 04:42:33,255 			Loss:    2.386e-02    			Backward time: 	 0.66 sec 
2023-03-31 04:42:33,475 			Learning rate: weights:   1.000e-04    
2023-03-31 04:42:33,475 			Last test performance: 75.00%
2023-03-31 04:42:33,476 ----------------
2023-03-31 04:42:40,239   55  =>  58   		Training 486 pattern with 77.29% 	Forward time: 	 6.44 sec
2023-03-31 04:42:40,240 			Loss:    2.742e-02    			Backward time: 	 0.28 sec 
2023-03-31 04:42:40,414 			Learning rate: weights:   1.000e-04    
2023-03-31 04:42:40,414 			Last test performance: 75.00%
2023-03-31 04:42:40,414 ----------------
2023-03-31 04:42:46,156   55  =>  59   		Training 486 pattern with 74.38% 	Forward time: 	 5.44 sec
2023-03-31 04:42:46,156 			Loss:    3.174e-02    			Backward time: 	 0.25 sec 
2023-03-31 04:42:46,309 			Learning rate: weights:   1.000e-04    
2023-03-31 04:42:46,310 			Last test performance: 75.00%
2023-03-31 04:42:46,310 ----------------
2023-03-31 04:42:52,305   55  =>  60   		Training 486 pattern with 78.54% 	Forward time: 	 5.51 sec
2023-03-31 04:42:52,305 			Loss:    2.721e-02    			Backward time: 	 0.43 sec 
2023-03-31 04:42:52,462 			Learning rate: weights:   1.000e-04    
2023-03-31 04:42:52,462 			Last test performance: 75.00%
2023-03-31 04:42:52,462 ----------------
2023-03-31 04:42:58,033   55  =>  61   		Training 486 pattern with 77.50% 	Forward time: 	 5.17 sec
2023-03-31 04:42:58,033 			Loss:    2.549e-02    			Backward time: 	 0.37 sec 
2023-03-31 04:42:58,173 			Learning rate: weights:   1.000e-04    
2023-03-31 04:42:58,173 			Last test performance: 75.00%
2023-03-31 04:42:58,174 ----------------
2023-03-31 04:43:03,929   55  =>  62   		Training 486 pattern with 75.42% 	Forward time: 	 5.46 sec
2023-03-31 04:43:03,929 			Loss:    2.827e-02    			Backward time: 	 0.26 sec 
2023-03-31 04:43:04,136 			Learning rate: weights:   1.000e-04    
2023-03-31 04:43:04,136 			Last test performance: 75.00%
2023-03-31 04:43:04,136 ----------------
2023-03-31 04:43:10,888   55  =>  63   		Training 486 pattern with 79.58% 	Forward time: 	 6.33 sec
2023-03-31 04:43:10,888 			Loss:    2.725e-02    			Backward time: 	 0.39 sec 
2023-03-31 04:43:11,053 			Learning rate: weights:   1.000e-04    
2023-03-31 04:43:11,054 			Last test performance: 75.00%
2023-03-31 04:43:11,054 ----------------
2023-03-31 04:43:16,389   55  =>  64   		Training 486 pattern with 80.00% 	Forward time: 	 4.79 sec
2023-03-31 04:43:16,390 			Loss:    2.719e-02    			Backward time: 	 0.49 sec 
2023-03-31 04:43:16,476 			Learning rate: weights:   1.000e-04    
2023-03-31 04:43:16,477 			Last test performance: 75.00%
2023-03-31 04:43:16,477 ----------------
2023-03-31 04:43:22,363   55  =>  65   		Training 486 pattern with 74.58% 	Forward time: 	 5.42 sec
2023-03-31 04:43:22,363 			Loss:    2.879e-02    			Backward time: 	 0.40 sec 
2023-03-31 04:43:22,488 			Learning rate: weights:   1.000e-04    
2023-03-31 04:43:22,489 			Last test performance: 75.00%
2023-03-31 04:43:22,489 ----------------
2023-03-31 04:43:28,464   55  =>  66   		Training 486 pattern with 77.08% 	Forward time: 	 5.57 sec
2023-03-31 04:43:28,464 			Loss:    2.826e-02    			Backward time: 	 0.37 sec 
2023-03-31 04:43:28,589 			Learning rate: weights:   1.000e-04    
2023-03-31 04:43:28,590 			Last test performance: 75.00%
2023-03-31 04:43:28,590 ----------------
2023-03-31 04:43:34,097   55  =>  67   		Training 486 pattern with 74.79% 	Forward time: 	 5.01 sec
2023-03-31 04:43:34,097 			Loss:    2.958e-02    			Backward time: 	 0.47 sec 
2023-03-31 04:43:34,257 			Learning rate: weights:   1.000e-04    
2023-03-31 04:43:34,257 			Last test performance: 75.00%
2023-03-31 04:43:34,257 ----------------
2023-03-31 04:43:40,015   55  =>  68   		Training 486 pattern with 79.17% 	Forward time: 	 5.36 sec
2023-03-31 04:43:40,015 			Loss:    2.599e-02    			Backward time: 	 0.35 sec 
2023-03-31 04:43:40,194 			Learning rate: weights:   1.000e-04    
2023-03-31 04:43:40,194 			Last test performance: 75.00%
2023-03-31 04:43:40,194 ----------------
2023-03-31 04:43:45,570   55  =>  69   		Training 486 pattern with 77.71% 	Forward time: 	 4.89 sec
2023-03-31 04:43:45,571 			Loss:    2.769e-02    			Backward time: 	 0.43 sec 
2023-03-31 04:43:45,766 			Learning rate: weights:   1.000e-04    
2023-03-31 04:43:45,766 			Last test performance: 75.00%
2023-03-31 04:43:45,766 ----------------
2023-03-31 04:43:51,743   55  =>  70   		Training 486 pattern with 77.29% 	Forward time: 	 5.25 sec
2023-03-31 04:43:51,744 			Loss:    2.736e-02    			Backward time: 	 0.67 sec 
2023-03-31 04:43:51,905 			Learning rate: weights:   1.000e-04    
2023-03-31 04:43:51,906 			Last test performance: 75.00%
2023-03-31 04:43:51,906 ----------------
2023-03-31 04:43:56,966   55  =>  71   		Training 486 pattern with 78.33% 	Forward time: 	 4.40 sec
2023-03-31 04:43:56,966 			Loss:    2.628e-02    			Backward time: 	 0.59 sec 
2023-03-31 04:43:57,193 			Learning rate: weights:   1.000e-04    
2023-03-31 04:43:57,193 			Last test performance: 75.00%
2023-03-31 04:43:57,193 ----------------
2023-03-31 04:44:02,549   55  =>  72   		Training 486 pattern with 74.17% 	Forward time: 	 5.00 sec
2023-03-31 04:44:02,549 			Loss:    3.007e-02    			Backward time: 	 0.33 sec 
2023-03-31 04:44:02,797 			Learning rate: weights:   1.000e-04    
2023-03-31 04:44:02,800 			Last test performance: 75.00%
2023-03-31 04:44:02,800 ----------------
2023-03-31 04:44:08,927   55  =>  73   		Training 486 pattern with 77.92% 	Forward time: 	 5.85 sec
2023-03-31 04:44:08,928 			Loss:    2.906e-02    			Backward time: 	 0.25 sec 
2023-03-31 04:44:09,065 			Learning rate: weights:   1.000e-04    
2023-03-31 04:44:09,071 			Last test performance: 75.00%
2023-03-31 04:44:09,071 ----------------
2023-03-31 04:44:14,870   55  =>  74   		Training 486 pattern with 76.25% 	Forward time: 	 4.89 sec
2023-03-31 04:44:14,870 			Loss:    2.842e-02    			Backward time: 	 0.89 sec 
2023-03-31 04:44:15,046 			Learning rate: weights:   1.000e-04    
2023-03-31 04:44:15,046 			Last test performance: 75.00%
2023-03-31 04:44:15,046 ----------------
2023-03-31 04:44:22,112   55  =>  75   		Training 486 pattern with 74.79% 	Forward time: 	 6.55 sec
2023-03-31 04:44:22,112 			Loss:    2.839e-02    			Backward time: 	 0.44 sec 
2023-03-31 04:44:22,272 			Learning rate: weights:   1.000e-04    
2023-03-31 04:44:22,272 			Last test performance: 75.00%
2023-03-31 04:44:22,272 ----------------
2023-03-31 04:44:28,143   55  =>  76   		Training 486 pattern with 77.50% 	Forward time: 	 5.46 sec
2023-03-31 04:44:28,143 			Loss:    2.856e-02    			Backward time: 	 0.36 sec 
2023-03-31 04:44:28,332 			Learning rate: weights:   1.000e-04    
2023-03-31 04:44:28,333 			Last test performance: 75.00%
2023-03-31 04:44:28,333 ----------------
2023-03-31 04:44:34,176   55  =>  77   		Training 486 pattern with 79.58% 	Forward time: 	 5.38 sec
2023-03-31 04:44:34,176 			Loss:    2.666e-02    			Backward time: 	 0.39 sec 
2023-03-31 04:44:34,343 			Learning rate: weights:   1.000e-04    
2023-03-31 04:44:34,343 			Last test performance: 75.00%
2023-03-31 04:44:34,344 ----------------
2023-03-31 04:44:39,702   55  =>  78   		Training 486 pattern with 80.42% 	Forward time: 	 4.78 sec
2023-03-31 04:44:39,702 			Loss:    2.522e-02    			Backward time: 	 0.50 sec 
2023-03-31 04:44:39,846 			Learning rate: weights:   1.000e-04    
2023-03-31 04:44:39,846 			Last test performance: 75.00%
2023-03-31 04:44:39,846 ----------------
2023-03-31 04:44:45,230   55  =>  79   		Training 486 pattern with 76.88% 	Forward time: 	 4.88 sec
2023-03-31 04:44:45,230 			Loss:    2.949e-02    			Backward time: 	 0.44 sec 
2023-03-31 04:44:45,406 			Learning rate: weights:   1.000e-04    
2023-03-31 04:44:45,406 			Last test performance: 75.00%
2023-03-31 04:44:45,406 ----------------
2023-03-31 04:44:50,686   55  =>  80   		Training 486 pattern with 76.88% 	Forward time: 	 4.94 sec
2023-03-31 04:44:50,687 			Loss:    2.805e-02    			Backward time: 	 0.31 sec 
2023-03-31 04:44:50,827 			Learning rate: weights:   1.000e-04    
2023-03-31 04:44:50,827 			Last test performance: 75.00%
2023-03-31 04:44:50,827 ----------------
2023-03-31 04:44:56,355   55  =>  81   		Training 486 pattern with 78.33% 	Forward time: 	 5.17 sec
2023-03-31 04:44:56,355 			Loss:    2.579e-02    			Backward time: 	 0.33 sec 
2023-03-31 04:44:56,528 			Learning rate: weights:   1.000e-04    
2023-03-31 04:44:56,528 			Last test performance: 75.00%
2023-03-31 04:44:56,528 ----------------
2023-03-31 04:45:01,489   55  =>  82   		Training 486 pattern with 76.46% 	Forward time: 	 4.62 sec
2023-03-31 04:45:01,489 			Loss:    2.970e-02    			Backward time: 	 0.32 sec 
2023-03-31 04:45:01,720 			Learning rate: weights:   1.000e-04    
2023-03-31 04:45:01,720 			Last test performance: 75.00%
2023-03-31 04:45:01,720 ----------------
2023-03-31 04:45:09,224   55  =>  83   		Training 486 pattern with 78.75% 	Forward time: 	 7.21 sec
2023-03-31 04:45:09,225 			Loss:    2.617e-02    			Backward time: 	 0.23 sec 
2023-03-31 04:45:09,393 			Learning rate: weights:   1.000e-04    
2023-03-31 04:45:09,393 			Last test performance: 75.00%
2023-03-31 04:45:09,394 ----------------
2023-03-31 04:45:15,754   55  =>  84   		Training 486 pattern with 75.83% 	Forward time: 	 5.99 sec
2023-03-31 04:45:15,755 			Loss:    2.840e-02    			Backward time: 	 0.33 sec 
2023-03-31 04:45:15,898 			Learning rate: weights:   1.000e-04    
2023-03-31 04:45:15,899 			Last test performance: 75.00%
2023-03-31 04:45:15,899 ----------------
2023-03-31 04:45:22,057   55  =>  85   		Training 486 pattern with 75.83% 	Forward time: 	 5.74 sec
2023-03-31 04:45:22,057 			Loss:    2.957e-02    			Backward time: 	 0.38 sec 
2023-03-31 04:45:22,194 			Learning rate: weights:   1.000e-04    
2023-03-31 04:45:22,195 			Last test performance: 75.00%
2023-03-31 04:45:22,195 ----------------
2023-03-31 04:45:28,969   55  =>  86   		Training 486 pattern with 80.83% 	Forward time: 	 6.55 sec
2023-03-31 04:45:28,970 			Loss:    2.228e-02    			Backward time: 	 0.20 sec 
2023-03-31 04:45:29,095 			Learning rate: weights:   1.000e-04    
2023-03-31 04:45:29,130 			Last test performance: 75.00%
2023-03-31 04:45:29,130 ----------------
2023-03-31 04:45:34,738   55  =>  87   		Training 486 pattern with 77.71% 	Forward time: 	 5.15 sec
2023-03-31 04:45:34,739 			Loss:    2.573e-02    			Backward time: 	 0.45 sec 
2023-03-31 04:45:34,888 			Learning rate: weights:   1.000e-04    
2023-03-31 04:45:34,889 			Last test performance: 75.00%
2023-03-31 04:45:34,889 ----------------
2023-03-31 04:45:40,028   55  =>  88   		Training 486 pattern with 74.58% 	Forward time: 	 4.68 sec
2023-03-31 04:45:40,028 			Loss:    2.849e-02    			Backward time: 	 0.40 sec 
2023-03-31 04:45:40,163 			Learning rate: weights:   1.000e-04    
2023-03-31 04:45:40,163 			Last test performance: 75.00%
2023-03-31 04:45:40,164 ----------------
2023-03-31 04:45:45,829   55  =>  89   		Training 486 pattern with 74.58% 	Forward time: 	 5.35 sec
2023-03-31 04:45:45,830 			Loss:    2.933e-02    			Backward time: 	 0.29 sec 
2023-03-31 04:45:45,941 			Learning rate: weights:   1.000e-04    
2023-03-31 04:45:45,942 			Last test performance: 75.00%
2023-03-31 04:45:45,942 ----------------
2023-03-31 04:45:51,629   55  =>  90   		Training 486 pattern with 77.92% 	Forward time: 	 5.31 sec
2023-03-31 04:45:51,630 			Loss:    2.716e-02    			Backward time: 	 0.35 sec 
2023-03-31 04:45:51,809 			Learning rate: weights:   1.000e-04    
2023-03-31 04:45:51,809 			Last test performance: 75.00%
2023-03-31 04:45:51,809 ----------------
2023-03-31 04:45:57,041   55  =>  91   		Training 486 pattern with 78.54% 	Forward time: 	 4.89 sec
2023-03-31 04:45:57,041 			Loss:    2.954e-02    			Backward time: 	 0.31 sec 
2023-03-31 04:45:57,289 			Learning rate: weights:   1.000e-04    
2023-03-31 04:45:57,289 			Last test performance: 75.00%
2023-03-31 04:45:57,289 ----------------
2023-03-31 04:46:03,745   55  =>  92   		Training 486 pattern with 72.92% 	Forward time: 	 6.04 sec
2023-03-31 04:46:03,746 			Loss:    3.064e-02    			Backward time: 	 0.33 sec 
2023-03-31 04:46:03,842 			Learning rate: weights:   1.000e-04    
2023-03-31 04:46:03,842 			Last test performance: 75.00%
2023-03-31 04:46:03,843 ----------------
2023-03-31 04:46:10,683   55  =>  93   		Training 486 pattern with 79.79% 	Forward time: 	 6.37 sec
2023-03-31 04:46:10,683 			Loss:    2.502e-02    			Backward time: 	 0.43 sec 
2023-03-31 04:46:10,781 			Learning rate: weights:   1.000e-04    
2023-03-31 04:46:10,782 			Last test performance: 75.00%
2023-03-31 04:46:10,782 ----------------
2023-03-31 04:46:15,931   55  =>  94   		Training 486 pattern with 76.88% 	Forward time: 	 4.37 sec
2023-03-31 04:46:15,932 			Loss:    2.727e-02    			Backward time: 	 0.75 sec 
2023-03-31 04:46:16,135 			Learning rate: weights:   1.000e-04    
2023-03-31 04:46:16,136 			Last test performance: 75.00%
2023-03-31 04:46:16,136 ----------------
2023-03-31 04:46:23,139   55  =>  95   		Training 486 pattern with 80.00% 	Forward time: 	 6.36 sec
2023-03-31 04:46:23,140 			Loss:    2.491e-02    			Backward time: 	 0.56 sec 
2023-03-31 04:46:23,273 			Learning rate: weights:   1.000e-04    
2023-03-31 04:46:23,273 			Last test performance: 75.00%
2023-03-31 04:46:23,273 ----------------
2023-03-31 04:46:28,977   55  =>  96   		Training 486 pattern with 72.50% 	Forward time: 	 5.27 sec
2023-03-31 04:46:28,977 			Loss:    3.197e-02    			Backward time: 	 0.36 sec 
2023-03-31 04:46:29,178 			Learning rate: weights:   1.000e-04    
2023-03-31 04:46:29,178 			Last test performance: 75.00%
2023-03-31 04:46:29,178 ----------------
2023-03-31 04:46:34,370   55  =>  97   		Training 486 pattern with 72.29% 	Forward time: 	 4.64 sec
2023-03-31 04:46:34,371 			Loss:    3.168e-02    			Backward time: 	 0.53 sec 
2023-03-31 04:46:34,551 			Learning rate: weights:   1.000e-04    
2023-03-31 04:46:34,552 			Last test performance: 75.00%
2023-03-31 04:46:34,552 ----------------
2023-03-31 04:46:40,232   55  =>  98   		Training 486 pattern with 76.67% 	Forward time: 	 5.27 sec
2023-03-31 04:46:40,233 			Loss:    2.855e-02    			Backward time: 	 0.38 sec 
2023-03-31 04:46:40,404 			Learning rate: weights:   1.000e-04    
2023-03-31 04:46:40,407 			Last test performance: 75.00%
2023-03-31 04:46:40,407 ----------------
2023-03-31 04:46:45,794   55  =>  99   		Training 486 pattern with 78.12% 	Forward time: 	 5.01 sec
2023-03-31 04:46:45,794 			Loss:    2.660e-02    			Backward time: 	 0.35 sec 
2023-03-31 04:46:45,933 			Learning rate: weights:   1.000e-04    
2023-03-31 04:46:45,933 			Last test performance: 75.00%
2023-03-31 04:46:45,933 ----------------
2023-03-31 04:46:51,889   55  => 100   		Training 486 pattern with 76.25% 	Forward time: 	 5.50 sec
2023-03-31 04:46:51,889 			Loss:    2.899e-02    			Backward time: 	 0.43 sec 
2023-03-31 04:46:52,078 			Learning rate: weights:   1.000e-04    
2023-03-31 04:46:52,079 			Last test performance: 75.00%
2023-03-31 04:46:52,079 ----------------
2023-03-31 04:46:57,857   55  => 101   		Training 486 pattern with 75.83% 	Forward time: 	 5.25 sec
2023-03-31 04:46:57,858 			Loss:    2.589e-02    			Backward time: 	 0.49 sec 
2023-03-31 04:46:58,051 			Learning rate: weights:   1.000e-04    
2023-03-31 04:46:58,051 			Last test performance: 75.00%
2023-03-31 04:46:58,051 ----------------
2023-03-31 04:47:03,692   55  => 102   		Training 486 pattern with 73.33% 	Forward time: 	 5.19 sec
2023-03-31 04:47:03,692 			Loss:    3.123e-02    			Backward time: 	 0.38 sec 
2023-03-31 04:47:03,807 			Learning rate: weights:   1.000e-04    
2023-03-31 04:47:03,808 			Last test performance: 75.00%
2023-03-31 04:47:03,808 ----------------
2023-03-31 04:47:10,256   55  => 103   		Training 486 pattern with 79.17% 	Forward time: 	 6.05 sec
2023-03-31 04:47:10,257 			Loss:    2.458e-02    			Backward time: 	 0.33 sec 
2023-03-31 04:47:10,408 			Learning rate: weights:   1.000e-04    
2023-03-31 04:47:10,408 			Last test performance: 75.00%
2023-03-31 04:47:10,408 ----------------
2023-03-31 04:47:11,361 
2023-03-31 04:47:11,361 Testing:
2023-03-31 04:47:11,645 		24 of 10000 with 91.67% 	 Time used:  0.28 sec
2023-03-31 04:47:11,771 		48 of 10000 with 83.33% 	 Time used:  0.12 sec
2023-03-31 04:47:12,026 		72 of 10000 with 77.78% 	 Time used:  0.25 sec
2023-03-31 04:47:12,569 		96 of 10000 with 78.12% 	 Time used:  0.54 sec
2023-03-31 04:47:13,015 		120 of 10000 with 76.67% 	 Time used:  0.44 sec
2023-03-31 04:47:13,129 		144 of 10000 with 76.39% 	 Time used:  0.11 sec
2023-03-31 04:47:13,375 		168 of 10000 with 76.79% 	 Time used:  0.25 sec
2023-03-31 04:47:13,522 		192 of 10000 with 76.56% 	 Time used:  0.14 sec
2023-03-31 04:47:14,073 		216 of 10000 with 77.78% 	 Time used:  0.55 sec
2023-03-31 04:47:14,199 		240 of 10000 with 76.67% 	 Time used:  0.12 sec
2023-03-31 04:47:14,532 		264 of 10000 with 76.14% 	 Time used:  0.33 sec
2023-03-31 04:47:14,632 		288 of 10000 with 75.35% 	 Time used:  0.10 sec
2023-03-31 04:47:14,915 		312 of 10000 with 75.64% 	 Time used:  0.28 sec
2023-03-31 04:47:15,050 		336 of 10000 with 76.49% 	 Time used:  0.13 sec
2023-03-31 04:47:15,381 		360 of 10000 with 76.39% 	 Time used:  0.33 sec
2023-03-31 04:47:15,499 		384 of 10000 with 77.08% 	 Time used:  0.12 sec
2023-03-31 04:47:15,797 		408 of 10000 with 76.47% 	 Time used:  0.30 sec
2023-03-31 04:47:15,934 		432 of 10000 with 76.39% 	 Time used:  0.13 sec
2023-03-31 04:47:16,232 		456 of 10000 with 75.88% 	 Time used:  0.30 sec
2023-03-31 04:47:16,377 		480 of 10000 with 76.25% 	 Time used:  0.14 sec
2023-03-31 04:47:16,689 		504 of 10000 with 76.59% 	 Time used:  0.31 sec
2023-03-31 04:47:17,009 		528 of 10000 with 76.70% 	 Time used:  0.32 sec
2023-03-31 04:47:17,322 		552 of 10000 with 76.81% 	 Time used:  0.31 sec
2023-03-31 04:47:17,604 		576 of 10000 with 76.91% 	 Time used:  0.28 sec
2023-03-31 04:47:17,916 		600 of 10000 with 77.17% 	 Time used:  0.31 sec
2023-03-31 04:47:18,026 		624 of 10000 with 77.40% 	 Time used:  0.11 sec
2023-03-31 04:47:18,303 		648 of 10000 with 77.16% 	 Time used:  0.28 sec
2023-03-31 04:47:18,815 		672 of 10000 with 77.23% 	 Time used:  0.51 sec
2023-03-31 04:47:19,167 		696 of 10000 with 76.44% 	 Time used:  0.35 sec
2023-03-31 04:47:19,520 		720 of 10000 with 76.81% 	 Time used:  0.35 sec
2023-03-31 04:47:19,820 		744 of 10000 with 76.34% 	 Time used:  0.30 sec
2023-03-31 04:47:20,128 		768 of 10000 with 76.17% 	 Time used:  0.31 sec
2023-03-31 04:47:20,405 		792 of 10000 with 76.26% 	 Time used:  0.28 sec
2023-03-31 04:47:20,543 		816 of 10000 with 76.10% 	 Time used:  0.14 sec
2023-03-31 04:47:20,865 		840 of 10000 with 76.43% 	 Time used:  0.32 sec
2023-03-31 04:47:21,000 		864 of 10000 with 76.50% 	 Time used:  0.13 sec
2023-03-31 04:47:21,314 		888 of 10000 with 76.69% 	 Time used:  0.31 sec
2023-03-31 04:47:21,676 		912 of 10000 with 76.75% 	 Time used:  0.36 sec
2023-03-31 04:47:21,981 		936 of 10000 with 76.60% 	 Time used:  0.30 sec
2023-03-31 04:47:22,129 		960 of 10000 with 76.67% 	 Time used:  0.15 sec
2023-03-31 04:47:22,427 		984 of 10000 with 76.63% 	 Time used:  0.30 sec
2023-03-31 04:47:22,849 		1008 of 10000 with 76.79% 	 Time used:  0.42 sec
2023-03-31 04:47:23,162 		1032 of 10000 with 76.94% 	 Time used:  0.31 sec
2023-03-31 04:47:23,465 		1056 of 10000 with 76.70% 	 Time used:  0.30 sec
2023-03-31 04:47:23,615 		1080 of 10000 with 76.76% 	 Time used:  0.15 sec
2023-03-31 04:47:24,041 		1104 of 10000 with 76.63% 	 Time used:  0.42 sec
2023-03-31 04:47:24,345 		1128 of 10000 with 76.68% 	 Time used:  0.30 sec
2023-03-31 04:47:24,810 		1152 of 10000 with 76.48% 	 Time used:  0.46 sec
2023-03-31 04:47:25,107 		1176 of 10000 with 76.62% 	 Time used:  0.30 sec
2023-03-31 04:47:25,410 		1200 of 10000 with 76.67% 	 Time used:  0.30 sec
2023-03-31 04:47:25,582 		1224 of 10000 with 76.63% 	 Time used:  0.17 sec
2023-03-31 04:47:25,800 		1248 of 10000 with 76.60% 	 Time used:  0.22 sec
2023-03-31 04:47:26,184 		1272 of 10000 with 76.57% 	 Time used:  0.38 sec
2023-03-31 04:47:26,300 		1296 of 10000 with 76.77% 	 Time used:  0.11 sec
2023-03-31 04:47:26,692 		1320 of 10000 with 76.89% 	 Time used:  0.39 sec
2023-03-31 04:47:26,984 		1344 of 10000 with 76.93% 	 Time used:  0.29 sec
2023-03-31 04:47:27,300 		1368 of 10000 with 76.97% 	 Time used:  0.31 sec
2023-03-31 04:47:27,417 		1392 of 10000 with 77.01% 	 Time used:  0.12 sec
2023-03-31 04:47:27,729 		1416 of 10000 with 77.12% 	 Time used:  0.31 sec
2023-03-31 04:47:28,013 		1440 of 10000 with 77.22% 	 Time used:  0.28 sec
2023-03-31 04:47:28,350 		1464 of 10000 with 77.25% 	 Time used:  0.34 sec
2023-03-31 04:47:28,444 		1488 of 10000 with 77.22% 	 Time used:  0.09 sec
2023-03-31 04:47:28,952 		1512 of 10000 with 76.98% 	 Time used:  0.51 sec
2023-03-31 04:47:29,057 		1536 of 10000 with 77.02% 	 Time used:  0.10 sec
2023-03-31 04:47:29,611 		1560 of 10000 with 77.05% 	 Time used:  0.55 sec
2023-03-31 04:47:29,892 		1584 of 10000 with 76.89% 	 Time used:  0.28 sec
2023-03-31 04:47:30,020 		1608 of 10000 with 76.80% 	 Time used:  0.13 sec
2023-03-31 04:47:30,491 		1632 of 10000 with 76.90% 	 Time used:  0.47 sec
2023-03-31 04:47:30,600 		1656 of 10000 with 77.11% 	 Time used:  0.11 sec
2023-03-31 04:47:30,888 		1680 of 10000 with 77.26% 	 Time used:  0.29 sec
2023-03-31 04:47:31,283 		1704 of 10000 with 77.29% 	 Time used:  0.39 sec
2023-03-31 04:47:31,385 		1728 of 10000 with 77.08% 	 Time used:  0.10 sec
2023-03-31 04:47:31,679 		1752 of 10000 with 77.05% 	 Time used:  0.29 sec
2023-03-31 04:47:31,978 		1776 of 10000 with 77.03% 	 Time used:  0.30 sec
2023-03-31 04:47:32,443 		1800 of 10000 with 77.11% 	 Time used:  0.46 sec
2023-03-31 04:47:32,744 		1824 of 10000 with 77.14% 	 Time used:  0.30 sec
2023-03-31 04:47:33,041 		1848 of 10000 with 77.11% 	 Time used:  0.30 sec
2023-03-31 04:47:33,296 		1872 of 10000 with 77.08% 	 Time used:  0.25 sec
2023-03-31 04:47:33,459 		1896 of 10000 with 77.11% 	 Time used:  0.16 sec
2023-03-31 04:47:33,740 		1920 of 10000 with 77.29% 	 Time used:  0.28 sec
2023-03-31 04:47:34,050 		1944 of 10000 with 77.11% 	 Time used:  0.31 sec
2023-03-31 04:47:34,433 		1968 of 10000 with 77.08% 	 Time used:  0.38 sec
2023-03-31 04:47:34,739 		1992 of 10000 with 77.06% 	 Time used:  0.30 sec
2023-03-31 04:47:35,055 		2016 of 10000 with 76.84% 	 Time used:  0.31 sec
2023-03-31 04:47:35,153 		2040 of 10000 with 76.62% 	 Time used:  0.10 sec
2023-03-31 04:47:35,453 		2064 of 10000 with 76.70% 	 Time used:  0.30 sec
2023-03-31 04:47:35,796 		2088 of 10000 with 76.48% 	 Time used:  0.34 sec
2023-03-31 04:47:36,060 		2112 of 10000 with 76.66% 	 Time used:  0.26 sec
2023-03-31 04:47:36,193 		2136 of 10000 with 76.64% 	 Time used:  0.13 sec
2023-03-31 04:47:36,729 		2160 of 10000 with 76.67% 	 Time used:  0.54 sec
2023-03-31 04:47:37,035 		2184 of 10000 with 76.74% 	 Time used:  0.30 sec
2023-03-31 04:47:37,155 		2208 of 10000 with 76.77% 	 Time used:  0.12 sec
2023-03-31 04:47:37,476 		2232 of 10000 with 76.84% 	 Time used:  0.32 sec
2023-03-31 04:47:37,783 		2256 of 10000 with 76.68% 	 Time used:  0.31 sec
2023-03-31 04:47:37,900 		2280 of 10000 with 76.71% 	 Time used:  0.12 sec
2023-03-31 04:47:38,211 		2304 of 10000 with 76.65% 	 Time used:  0.31 sec
2023-03-31 04:47:38,559 		2328 of 10000 with 76.55% 	 Time used:  0.35 sec
2023-03-31 04:47:38,859 		2352 of 10000 with 76.66% 	 Time used:  0.30 sec
2023-03-31 04:47:39,164 		2376 of 10000 with 76.68% 	 Time used:  0.30 sec
2023-03-31 04:47:39,395 		2400 of 10000 with 76.75% 	 Time used:  0.23 sec
2023-03-31 04:47:39,543 		2424 of 10000 with 76.73% 	 Time used:  0.15 sec
2023-03-31 04:47:39,828 		2448 of 10000 with 76.76% 	 Time used:  0.28 sec
2023-03-31 04:47:39,953 		2472 of 10000 with 76.82% 	 Time used:  0.12 sec
2023-03-31 04:47:40,256 		2496 of 10000 with 76.76% 	 Time used:  0.30 sec
2023-03-31 04:47:40,621 		2520 of 10000 with 76.71% 	 Time used:  0.36 sec
2023-03-31 04:47:40,944 		2544 of 10000 with 76.61% 	 Time used:  0.32 sec
2023-03-31 04:47:41,267 		2568 of 10000 with 76.60% 	 Time used:  0.32 sec
2023-03-31 04:47:41,565 		2592 of 10000 with 76.54% 	 Time used:  0.30 sec
2023-03-31 04:47:41,866 		2616 of 10000 with 76.49% 	 Time used:  0.30 sec
2023-03-31 04:47:42,165 		2640 of 10000 with 76.44% 	 Time used:  0.30 sec
2023-03-31 04:47:42,275 		2664 of 10000 with 76.46% 	 Time used:  0.11 sec
2023-03-31 04:47:42,576 		2688 of 10000 with 76.53% 	 Time used:  0.30 sec
2023-03-31 04:47:42,916 		2712 of 10000 with 76.40% 	 Time used:  0.34 sec
2023-03-31 04:47:43,269 		2736 of 10000 with 76.39% 	 Time used:  0.35 sec
2023-03-31 04:47:43,741 		2760 of 10000 with 76.45% 	 Time used:  0.47 sec
2023-03-31 04:47:43,856 		2784 of 10000 with 76.36% 	 Time used:  0.11 sec
2023-03-31 04:47:44,121 		2808 of 10000 with 76.35% 	 Time used:  0.26 sec
2023-03-31 04:47:44,286 		2832 of 10000 with 76.34% 	 Time used:  0.16 sec
2023-03-31 04:47:44,594 		2856 of 10000 with 76.23% 	 Time used:  0.31 sec
2023-03-31 04:47:44,715 		2880 of 10000 with 76.28% 	 Time used:  0.12 sec
2023-03-31 04:47:45,028 		2904 of 10000 with 76.31% 	 Time used:  0.31 sec
2023-03-31 04:47:45,173 		2928 of 10000 with 76.30% 	 Time used:  0.13 sec
2023-03-31 04:47:45,515 		2952 of 10000 with 76.36% 	 Time used:  0.34 sec
2023-03-31 04:47:45,822 		2976 of 10000 with 76.31% 	 Time used:  0.31 sec
2023-03-31 04:47:46,129 		3000 of 10000 with 76.20% 	 Time used:  0.31 sec
2023-03-31 04:47:46,248 		3024 of 10000 with 76.19% 	 Time used:  0.12 sec
2023-03-31 04:47:46,582 		3048 of 10000 with 76.31% 	 Time used:  0.33 sec
2023-03-31 04:47:46,678 		3072 of 10000 with 76.27% 	 Time used:  0.09 sec
2023-03-31 04:47:46,943 		3096 of 10000 with 76.20% 	 Time used:  0.26 sec
2023-03-31 04:47:47,093 		3120 of 10000 with 76.19% 	 Time used:  0.15 sec
2023-03-31 04:47:47,415 		3144 of 10000 with 76.30% 	 Time used:  0.32 sec
2023-03-31 04:47:47,678 		3168 of 10000 with 76.29% 	 Time used:  0.26 sec
2023-03-31 04:47:47,994 		3192 of 10000 with 76.28% 	 Time used:  0.31 sec
2023-03-31 04:47:48,300 		3216 of 10000 with 76.24% 	 Time used:  0.30 sec
2023-03-31 04:47:48,413 		3240 of 10000 with 76.23% 	 Time used:  0.11 sec
2023-03-31 04:47:48,905 		3264 of 10000 with 76.26% 	 Time used:  0.49 sec
2023-03-31 04:47:49,003 		3288 of 10000 with 76.28% 	 Time used:  0.10 sec
2023-03-31 04:47:49,455 		3312 of 10000 with 76.33% 	 Time used:  0.45 sec
2023-03-31 04:47:49,745 		3336 of 10000 with 76.29% 	 Time used:  0.29 sec
2023-03-31 04:47:49,862 		3360 of 10000 with 76.22% 	 Time used:  0.12 sec
2023-03-31 04:47:50,134 		3384 of 10000 with 76.24% 	 Time used:  0.27 sec
2023-03-31 04:47:50,275 		3408 of 10000 with 76.26% 	 Time used:  0.14 sec
2023-03-31 04:47:50,700 		3432 of 10000 with 76.22% 	 Time used:  0.42 sec
2023-03-31 04:47:50,819 		3456 of 10000 with 76.24% 	 Time used:  0.12 sec
2023-03-31 04:47:51,125 		3480 of 10000 with 76.32% 	 Time used:  0.30 sec
2023-03-31 04:47:51,247 		3504 of 10000 with 76.23% 	 Time used:  0.12 sec
2023-03-31 04:47:51,710 		3528 of 10000 with 76.19% 	 Time used:  0.46 sec
2023-03-31 04:47:52,010 		3552 of 10000 with 76.24% 	 Time used:  0.30 sec
2023-03-31 04:47:52,116 		3576 of 10000 with 76.23% 	 Time used:  0.10 sec
2023-03-31 04:47:52,387 		3600 of 10000 with 76.19% 	 Time used:  0.27 sec
2023-03-31 04:47:52,510 		3624 of 10000 with 76.13% 	 Time used:  0.12 sec
2023-03-31 04:47:52,950 		3648 of 10000 with 76.18% 	 Time used:  0.44 sec
2023-03-31 04:47:53,066 		3672 of 10000 with 76.23% 	 Time used:  0.11 sec
2023-03-31 04:47:53,437 		3696 of 10000 with 76.24% 	 Time used:  0.37 sec
2023-03-31 04:47:53,687 		3720 of 10000 with 76.24% 	 Time used:  0.25 sec
2023-03-31 04:47:53,808 		3744 of 10000 with 76.26% 	 Time used:  0.12 sec
2023-03-31 04:47:54,157 		3768 of 10000 with 76.19% 	 Time used:  0.35 sec
2023-03-31 04:47:54,495 		3792 of 10000 with 76.19% 	 Time used:  0.34 sec
2023-03-31 04:47:54,617 		3816 of 10000 with 76.23% 	 Time used:  0.12 sec
2023-03-31 04:47:54,950 		3840 of 10000 with 76.28% 	 Time used:  0.33 sec
2023-03-31 04:47:55,081 		3864 of 10000 with 76.35% 	 Time used:  0.13 sec
2023-03-31 04:47:55,455 		3888 of 10000 with 76.31% 	 Time used:  0.37 sec
2023-03-31 04:47:55,764 		3912 of 10000 with 76.35% 	 Time used:  0.31 sec
2023-03-31 04:47:56,026 		3936 of 10000 with 76.42% 	 Time used:  0.26 sec
2023-03-31 04:47:56,812 		3960 of 10000 with 76.44% 	 Time used:  0.78 sec
2023-03-31 04:47:57,106 		3984 of 10000 with 76.43% 	 Time used:  0.29 sec
2023-03-31 04:47:57,392 		4008 of 10000 with 76.45% 	 Time used:  0.28 sec
2023-03-31 04:47:57,516 		4032 of 10000 with 76.49% 	 Time used:  0.12 sec
2023-03-31 04:47:57,847 		4056 of 10000 with 76.48% 	 Time used:  0.33 sec
2023-03-31 04:47:57,961 		4080 of 10000 with 76.57% 	 Time used:  0.11 sec
2023-03-31 04:47:58,276 		4104 of 10000 with 76.58% 	 Time used:  0.31 sec
2023-03-31 04:47:58,522 		4128 of 10000 with 76.55% 	 Time used:  0.24 sec
2023-03-31 04:47:58,850 		4152 of 10000 with 76.54% 	 Time used:  0.33 sec
2023-03-31 04:47:58,969 		4176 of 10000 with 76.56% 	 Time used:  0.12 sec
2023-03-31 04:47:59,318 		4200 of 10000 with 76.64% 	 Time used:  0.35 sec
2023-03-31 04:47:59,633 		4224 of 10000 with 76.63% 	 Time used:  0.31 sec
2023-03-31 04:47:59,751 		4248 of 10000 with 76.67% 	 Time used:  0.12 sec
2023-03-31 04:48:00,048 		4272 of 10000 with 76.69% 	 Time used:  0.30 sec
2023-03-31 04:48:00,184 		4296 of 10000 with 76.65% 	 Time used:  0.14 sec
2023-03-31 04:48:00,533 		4320 of 10000 with 76.62% 	 Time used:  0.35 sec
2023-03-31 04:48:00,842 		4344 of 10000 with 76.59% 	 Time used:  0.31 sec
2023-03-31 04:48:01,096 		4368 of 10000 with 76.63% 	 Time used:  0.25 sec
2023-03-31 04:48:01,264 		4392 of 10000 with 76.64% 	 Time used:  0.17 sec
2023-03-31 04:48:01,697 		4416 of 10000 with 76.68% 	 Time used:  0.43 sec
2023-03-31 04:48:02,051 		4440 of 10000 with 76.71% 	 Time used:  0.35 sec
2023-03-31 04:48:02,353 		4464 of 10000 with 76.70% 	 Time used:  0.30 sec
2023-03-31 04:48:02,543 		4488 of 10000 with 76.72% 	 Time used:  0.19 sec
2023-03-31 04:48:02,925 		4512 of 10000 with 76.71% 	 Time used:  0.38 sec
2023-03-31 04:48:03,044 		4536 of 10000 with 76.76% 	 Time used:  0.12 sec
2023-03-31 04:48:03,380 		4560 of 10000 with 76.69% 	 Time used:  0.33 sec
2023-03-31 04:48:03,661 		4584 of 10000 with 76.70% 	 Time used:  0.28 sec
2023-03-31 04:48:03,990 		4608 of 10000 with 76.69% 	 Time used:  0.33 sec
2023-03-31 04:48:04,346 		4632 of 10000 with 76.62% 	 Time used:  0.35 sec
2023-03-31 04:48:04,467 		4656 of 10000 with 76.65% 	 Time used:  0.12 sec
2023-03-31 04:48:04,765 		4680 of 10000 with 76.67% 	 Time used:  0.30 sec
2023-03-31 04:48:05,103 		4704 of 10000 with 76.64% 	 Time used:  0.34 sec
2023-03-31 04:48:05,615 		4728 of 10000 with 76.65% 	 Time used:  0.51 sec
2023-03-31 04:48:05,893 		4752 of 10000 with 76.56% 	 Time used:  0.28 sec
2023-03-31 04:48:06,228 		4776 of 10000 with 76.61% 	 Time used:  0.33 sec
2023-03-31 04:48:06,539 		4800 of 10000 with 76.56% 	 Time used:  0.31 sec
2023-03-31 04:48:06,986 		4824 of 10000 with 76.58% 	 Time used:  0.44 sec
2023-03-31 04:48:07,379 		4848 of 10000 with 76.61% 	 Time used:  0.39 sec
2023-03-31 04:48:07,707 		4872 of 10000 with 76.64% 	 Time used:  0.33 sec
2023-03-31 04:48:08,598 		4896 of 10000 with 76.70% 	 Time used:  0.89 sec
2023-03-31 04:48:08,830 		4920 of 10000 with 76.73% 	 Time used:  0.23 sec
2023-03-31 04:48:09,191 		4944 of 10000 with 76.70% 	 Time used:  0.36 sec
2023-03-31 04:48:09,493 		4968 of 10000 with 76.63% 	 Time used:  0.30 sec
2023-03-31 04:48:09,792 		4992 of 10000 with 76.64% 	 Time used:  0.30 sec
2023-03-31 04:48:09,908 		5016 of 10000 with 76.67% 	 Time used:  0.11 sec
2023-03-31 04:48:10,275 		5040 of 10000 with 76.67% 	 Time used:  0.37 sec
2023-03-31 04:48:10,581 		5064 of 10000 with 76.64% 	 Time used:  0.30 sec
2023-03-31 04:48:10,721 		5088 of 10000 with 76.67% 	 Time used:  0.14 sec
2023-03-31 04:48:11,218 		5112 of 10000 with 76.60% 	 Time used:  0.50 sec
2023-03-31 04:48:11,371 		5136 of 10000 with 76.58% 	 Time used:  0.15 sec
2023-03-31 04:48:11,721 		5160 of 10000 with 76.61% 	 Time used:  0.35 sec
2023-03-31 04:48:11,833 		5184 of 10000 with 76.60% 	 Time used:  0.11 sec
2023-03-31 04:48:12,212 		5208 of 10000 with 76.57% 	 Time used:  0.37 sec
2023-03-31 04:48:12,513 		5232 of 10000 with 76.53% 	 Time used:  0.30 sec
2023-03-31 04:48:12,812 		5256 of 10000 with 76.54% 	 Time used:  0.30 sec
2023-03-31 04:48:13,273 		5280 of 10000 with 76.59% 	 Time used:  0.46 sec
2023-03-31 04:48:13,554 		5304 of 10000 with 76.64% 	 Time used:  0.28 sec
2023-03-31 04:48:13,885 		5328 of 10000 with 76.63% 	 Time used:  0.33 sec
2023-03-31 04:48:14,182 		5352 of 10000 with 76.64% 	 Time used:  0.30 sec
2023-03-31 04:48:14,482 		5376 of 10000 with 76.66% 	 Time used:  0.30 sec
2023-03-31 04:48:14,589 		5400 of 10000 with 76.61% 	 Time used:  0.11 sec
2023-03-31 04:48:14,869 		5424 of 10000 with 76.57% 	 Time used:  0.28 sec
2023-03-31 04:48:14,985 		5448 of 10000 with 76.58% 	 Time used:  0.11 sec
2023-03-31 04:48:15,470 		5472 of 10000 with 76.52% 	 Time used:  0.48 sec
2023-03-31 04:48:15,768 		5496 of 10000 with 76.56% 	 Time used:  0.30 sec
2023-03-31 04:48:16,075 		5520 of 10000 with 76.58% 	 Time used:  0.31 sec
2023-03-31 04:48:16,388 		5544 of 10000 with 76.57% 	 Time used:  0.31 sec
2023-03-31 04:48:16,668 		5568 of 10000 with 76.56% 	 Time used:  0.28 sec
2023-03-31 04:48:16,979 		5592 of 10000 with 76.56% 	 Time used:  0.31 sec
2023-03-31 04:48:17,283 		5616 of 10000 with 76.53% 	 Time used:  0.30 sec
2023-03-31 04:48:17,623 		5640 of 10000 with 76.54% 	 Time used:  0.34 sec
2023-03-31 04:48:17,931 		5664 of 10000 with 76.50% 	 Time used:  0.31 sec
2023-03-31 04:48:18,048 		5688 of 10000 with 76.49% 	 Time used:  0.12 sec
2023-03-31 04:48:18,397 		5712 of 10000 with 76.58% 	 Time used:  0.35 sec
2023-03-31 04:48:18,852 		5736 of 10000 with 76.59% 	 Time used:  0.45 sec
2023-03-31 04:48:19,216 		5760 of 10000 with 76.61% 	 Time used:  0.36 sec
2023-03-31 04:48:19,337 		5784 of 10000 with 76.64% 	 Time used:  0.12 sec
2023-03-31 04:48:20,084 		5808 of 10000 with 76.60% 	 Time used:  0.75 sec
2023-03-31 04:48:20,389 		5832 of 10000 with 76.58% 	 Time used:  0.30 sec
2023-03-31 04:48:20,532 		5856 of 10000 with 76.57% 	 Time used:  0.14 sec
2023-03-31 04:48:20,869 		5880 of 10000 with 76.62% 	 Time used:  0.34 sec
2023-03-31 04:48:21,164 		5904 of 10000 with 76.58% 	 Time used:  0.29 sec
2023-03-31 04:48:21,462 		5928 of 10000 with 76.52% 	 Time used:  0.30 sec
2023-03-31 04:48:21,788 		5952 of 10000 with 76.55% 	 Time used:  0.32 sec
2023-03-31 04:48:22,122 		5976 of 10000 with 76.56% 	 Time used:  0.33 sec
2023-03-31 04:48:22,509 		6000 of 10000 with 76.57% 	 Time used:  0.39 sec
2023-03-31 04:48:22,793 		6024 of 10000 with 76.49% 	 Time used:  0.28 sec
2023-03-31 04:48:23,302 		6048 of 10000 with 76.50% 	 Time used:  0.51 sec
2023-03-31 04:48:23,614 		6072 of 10000 with 76.50% 	 Time used:  0.31 sec
2023-03-31 04:48:23,933 		6096 of 10000 with 76.54% 	 Time used:  0.32 sec
2023-03-31 04:48:24,327 		6120 of 10000 with 76.60% 	 Time used:  0.39 sec
2023-03-31 04:48:24,714 		6144 of 10000 with 76.60% 	 Time used:  0.38 sec
2023-03-31 04:48:25,018 		6168 of 10000 with 76.57% 	 Time used:  0.30 sec
2023-03-31 04:48:25,329 		6192 of 10000 with 76.57% 	 Time used:  0.31 sec
2023-03-31 04:48:25,655 		6216 of 10000 with 76.61% 	 Time used:  0.32 sec
2023-03-31 04:48:25,987 		6240 of 10000 with 76.60% 	 Time used:  0.33 sec
2023-03-31 04:48:26,109 		6264 of 10000 with 76.58% 	 Time used:  0.12 sec
2023-03-31 04:48:26,459 		6288 of 10000 with 76.62% 	 Time used:  0.35 sec
2023-03-31 04:48:26,579 		6312 of 10000 with 76.65% 	 Time used:  0.12 sec
2023-03-31 04:48:26,892 		6336 of 10000 with 76.66% 	 Time used:  0.31 sec
2023-03-31 04:48:27,022 		6360 of 10000 with 76.70% 	 Time used:  0.13 sec
2023-03-31 04:48:27,356 		6384 of 10000 with 76.68% 	 Time used:  0.33 sec
2023-03-31 04:48:27,478 		6408 of 10000 with 76.69% 	 Time used:  0.12 sec
2023-03-31 04:48:27,811 		6432 of 10000 with 76.68% 	 Time used:  0.33 sec
2023-03-31 04:48:28,108 		6456 of 10000 with 76.64% 	 Time used:  0.30 sec
2023-03-31 04:48:28,211 		6480 of 10000 with 76.71% 	 Time used:  0.10 sec
2023-03-31 04:48:28,520 		6504 of 10000 with 76.71% 	 Time used:  0.31 sec
2023-03-31 04:48:28,818 		6528 of 10000 with 76.73% 	 Time used:  0.30 sec
2023-03-31 04:48:28,935 		6552 of 10000 with 76.69% 	 Time used:  0.12 sec
2023-03-31 04:48:29,280 		6576 of 10000 with 76.69% 	 Time used:  0.34 sec
2023-03-31 04:48:29,578 		6600 of 10000 with 76.68% 	 Time used:  0.30 sec
2023-03-31 04:48:30,094 		6624 of 10000 with 76.72% 	 Time used:  0.51 sec
2023-03-31 04:48:30,395 		6648 of 10000 with 76.74% 	 Time used:  0.30 sec
2023-03-31 04:48:30,695 		6672 of 10000 with 76.74% 	 Time used:  0.30 sec
2023-03-31 04:48:30,799 		6696 of 10000 with 76.73% 	 Time used:  0.10 sec
2023-03-31 04:48:31,192 		6720 of 10000 with 76.70% 	 Time used:  0.39 sec
2023-03-31 04:48:31,312 		6744 of 10000 with 76.68% 	 Time used:  0.12 sec
2023-03-31 04:48:31,644 		6768 of 10000 with 76.67% 	 Time used:  0.33 sec
2023-03-31 04:48:31,950 		6792 of 10000 with 76.66% 	 Time used:  0.31 sec
2023-03-31 04:48:32,255 		6816 of 10000 with 76.69% 	 Time used:  0.30 sec
2023-03-31 04:48:32,555 		6840 of 10000 with 76.71% 	 Time used:  0.30 sec
2023-03-31 04:48:32,864 		6864 of 10000 with 76.73% 	 Time used:  0.31 sec
2023-03-31 04:48:33,172 		6888 of 10000 with 76.71% 	 Time used:  0.31 sec
2023-03-31 04:48:33,465 		6912 of 10000 with 76.72% 	 Time used:  0.29 sec
2023-03-31 04:48:33,777 		6936 of 10000 with 76.69% 	 Time used:  0.31 sec
2023-03-31 04:48:33,916 		6960 of 10000 with 76.65% 	 Time used:  0.14 sec
2023-03-31 04:48:34,252 		6984 of 10000 with 76.62% 	 Time used:  0.33 sec
2023-03-31 04:48:34,508 		7008 of 10000 with 76.60% 	 Time used:  0.25 sec
2023-03-31 04:48:34,645 		7032 of 10000 with 76.61% 	 Time used:  0.14 sec
2023-03-31 04:48:34,944 		7056 of 10000 with 76.56% 	 Time used:  0.30 sec
2023-03-31 04:48:35,072 		7080 of 10000 with 76.58% 	 Time used:  0.13 sec
2023-03-31 04:48:35,480 		7104 of 10000 with 76.56% 	 Time used:  0.41 sec
2023-03-31 04:48:35,786 		7128 of 10000 with 76.56% 	 Time used:  0.30 sec
2023-03-31 04:48:35,977 		7152 of 10000 with 76.55% 	 Time used:  0.19 sec
2023-03-31 04:48:36,318 		7176 of 10000 with 76.59% 	 Time used:  0.34 sec
2023-03-31 04:48:36,415 		7200 of 10000 with 76.61% 	 Time used:  0.10 sec
2023-03-31 04:48:36,696 		7224 of 10000 with 76.59% 	 Time used:  0.28 sec
2023-03-31 04:48:36,838 		7248 of 10000 with 76.61% 	 Time used:  0.14 sec
2023-03-31 04:48:37,141 		7272 of 10000 with 76.61% 	 Time used:  0.30 sec
2023-03-31 04:48:37,474 		7296 of 10000 with 76.59% 	 Time used:  0.33 sec
2023-03-31 04:48:37,573 		7320 of 10000 with 76.57% 	 Time used:  0.10 sec
2023-03-31 04:48:38,064 		7344 of 10000 with 76.63% 	 Time used:  0.49 sec
2023-03-31 04:48:38,182 		7368 of 10000 with 76.67% 	 Time used:  0.12 sec
2023-03-31 04:48:38,508 		7392 of 10000 with 76.69% 	 Time used:  0.32 sec
2023-03-31 04:48:38,816 		7416 of 10000 with 76.65% 	 Time used:  0.31 sec
2023-03-31 04:48:38,921 		7440 of 10000 with 76.67% 	 Time used:  0.10 sec
2023-03-31 04:48:39,201 		7464 of 10000 with 76.63% 	 Time used:  0.28 sec
2023-03-31 04:48:39,610 		7488 of 10000 with 76.67% 	 Time used:  0.41 sec
2023-03-31 04:48:39,920 		7512 of 10000 with 76.70% 	 Time used:  0.31 sec
2023-03-31 04:48:40,015 		7536 of 10000 with 76.70% 	 Time used:  0.09 sec
2023-03-31 04:48:40,303 		7560 of 10000 with 76.67% 	 Time used:  0.29 sec
2023-03-31 04:48:40,413 		7584 of 10000 with 76.65% 	 Time used:  0.11 sec
2023-03-31 04:48:40,724 		7608 of 10000 with 76.64% 	 Time used:  0.31 sec
2023-03-31 04:48:41,071 		7632 of 10000 with 76.68% 	 Time used:  0.35 sec
2023-03-31 04:48:41,188 		7656 of 10000 with 76.68% 	 Time used:  0.12 sec
2023-03-31 04:48:41,398 		7680 of 10000 with 76.68% 	 Time used:  0.21 sec
2023-03-31 04:48:41,726 		7704 of 10000 with 76.73% 	 Time used:  0.33 sec
2023-03-31 04:48:41,825 		7728 of 10000 with 76.76% 	 Time used:  0.10 sec
2023-03-31 04:48:42,181 		7752 of 10000 with 76.75% 	 Time used:  0.35 sec
2023-03-31 04:48:42,458 		7776 of 10000 with 76.76% 	 Time used:  0.28 sec
2023-03-31 04:48:42,683 		7800 of 10000 with 76.72% 	 Time used:  0.22 sec
2023-03-31 04:48:42,961 		7824 of 10000 with 76.73% 	 Time used:  0.28 sec
2023-03-31 04:48:43,253 		7848 of 10000 with 76.68% 	 Time used:  0.29 sec
2023-03-31 04:48:43,394 		7872 of 10000 with 76.66% 	 Time used:  0.14 sec
2023-03-31 04:48:43,721 		7896 of 10000 with 76.68% 	 Time used:  0.33 sec
2023-03-31 04:48:44,033 		7920 of 10000 with 76.68% 	 Time used:  0.31 sec
2023-03-31 04:48:44,490 		7944 of 10000 with 76.66% 	 Time used:  0.46 sec
2023-03-31 04:48:44,607 		7968 of 10000 with 76.64% 	 Time used:  0.12 sec
2023-03-31 04:48:44,897 		7992 of 10000 with 76.65% 	 Time used:  0.29 sec
2023-03-31 04:48:45,005 		8016 of 10000 with 76.67% 	 Time used:  0.11 sec
2023-03-31 04:48:45,279 		8040 of 10000 with 76.67% 	 Time used:  0.27 sec
2023-03-31 04:48:45,613 		8064 of 10000 with 76.67% 	 Time used:  0.33 sec
2023-03-31 04:48:45,764 		8088 of 10000 with 76.67% 	 Time used:  0.15 sec
2023-03-31 04:48:45,922 		8112 of 10000 with 76.69% 	 Time used:  0.16 sec
2023-03-31 04:48:46,249 		8136 of 10000 with 76.66% 	 Time used:  0.33 sec
2023-03-31 04:48:46,559 		8160 of 10000 with 76.68% 	 Time used:  0.31 sec
2023-03-31 04:48:46,765 		8184 of 10000 with 76.65% 	 Time used:  0.20 sec
2023-03-31 04:48:47,117 		8208 of 10000 with 76.61% 	 Time used:  0.35 sec
2023-03-31 04:48:47,414 		8232 of 10000 with 76.62% 	 Time used:  0.30 sec
2023-03-31 04:48:47,712 		8256 of 10000 with 76.65% 	 Time used:  0.30 sec
2023-03-31 04:48:47,875 		8280 of 10000 with 76.64% 	 Time used:  0.16 sec
2023-03-31 04:48:48,205 		8304 of 10000 with 76.61% 	 Time used:  0.33 sec
2023-03-31 04:48:48,617 		8328 of 10000 with 76.55% 	 Time used:  0.41 sec
2023-03-31 04:48:48,937 		8352 of 10000 with 76.56% 	 Time used:  0.32 sec
2023-03-31 04:48:49,031 		8376 of 10000 with 76.55% 	 Time used:  0.09 sec
2023-03-31 04:48:49,466 		8400 of 10000 with 76.60% 	 Time used:  0.43 sec
2023-03-31 04:48:49,573 		8424 of 10000 with 76.59% 	 Time used:  0.11 sec
2023-03-31 04:48:49,883 		8448 of 10000 with 76.60% 	 Time used:  0.31 sec
2023-03-31 04:48:50,034 		8472 of 10000 with 76.56% 	 Time used:  0.15 sec
2023-03-31 04:48:50,339 		8496 of 10000 with 76.51% 	 Time used:  0.30 sec
2023-03-31 04:48:50,452 		8520 of 10000 with 76.55% 	 Time used:  0.11 sec
2023-03-31 04:48:50,740 		8544 of 10000 with 76.53% 	 Time used:  0.29 sec
2023-03-31 04:48:51,034 		8568 of 10000 with 76.53% 	 Time used:  0.29 sec
2023-03-31 04:48:51,349 		8592 of 10000 with 76.50% 	 Time used:  0.31 sec
2023-03-31 04:48:51,465 		8616 of 10000 with 76.51% 	 Time used:  0.11 sec
2023-03-31 04:48:51,769 		8640 of 10000 with 76.45% 	 Time used:  0.30 sec
2023-03-31 04:48:52,098 		8664 of 10000 with 76.49% 	 Time used:  0.33 sec
2023-03-31 04:48:52,198 		8688 of 10000 with 76.48% 	 Time used:  0.10 sec
2023-03-31 04:48:52,542 		8712 of 10000 with 76.47% 	 Time used:  0.34 sec
2023-03-31 04:48:52,863 		8736 of 10000 with 76.43% 	 Time used:  0.32 sec
2023-03-31 04:48:52,977 		8760 of 10000 with 76.38% 	 Time used:  0.11 sec
2023-03-31 04:48:53,260 		8784 of 10000 with 76.35% 	 Time used:  0.28 sec
2023-03-31 04:48:53,383 		8808 of 10000 with 76.37% 	 Time used:  0.12 sec
2023-03-31 04:48:53,968 		8832 of 10000 with 76.38% 	 Time used:  0.58 sec
2023-03-31 04:48:54,357 		8856 of 10000 with 76.39% 	 Time used:  0.39 sec
2023-03-31 04:48:54,684 		8880 of 10000 with 76.42% 	 Time used:  0.33 sec
2023-03-31 04:48:54,780 		8904 of 10000 with 76.43% 	 Time used:  0.09 sec
2023-03-31 04:48:55,037 		8928 of 10000 with 76.46% 	 Time used:  0.26 sec
2023-03-31 04:48:55,338 		8952 of 10000 with 76.46% 	 Time used:  0.30 sec
2023-03-31 04:48:55,448 		8976 of 10000 with 76.48% 	 Time used:  0.11 sec
2023-03-31 04:48:55,578 		9000 of 10000 with 76.47% 	 Time used:  0.13 sec
2023-03-31 04:48:55,709 		9024 of 10000 with 76.48% 	 Time used:  0.13 sec
2023-03-31 04:48:56,032 		9048 of 10000 with 76.45% 	 Time used:  0.32 sec
2023-03-31 04:48:56,155 		9072 of 10000 with 76.48% 	 Time used:  0.12 sec
2023-03-31 04:48:56,488 		9096 of 10000 with 76.50% 	 Time used:  0.33 sec
2023-03-31 04:48:56,605 		9120 of 10000 with 76.52% 	 Time used:  0.12 sec
2023-03-31 04:48:57,006 		9144 of 10000 with 76.52% 	 Time used:  0.40 sec
2023-03-31 04:48:57,292 		9168 of 10000 with 76.57% 	 Time used:  0.28 sec
2023-03-31 04:48:57,417 		9192 of 10000 with 76.61% 	 Time used:  0.12 sec
2023-03-31 04:48:57,753 		9216 of 10000 with 76.63% 	 Time used:  0.33 sec
2023-03-31 04:48:57,860 		9240 of 10000 with 76.61% 	 Time used:  0.11 sec
2023-03-31 04:48:58,099 		9264 of 10000 with 76.62% 	 Time used:  0.24 sec
2023-03-31 04:48:58,223 		9288 of 10000 with 76.60% 	 Time used:  0.12 sec
2023-03-31 04:48:58,542 		9312 of 10000 with 76.55% 	 Time used:  0.32 sec
2023-03-31 04:48:58,658 		9336 of 10000 with 76.59% 	 Time used:  0.11 sec
2023-03-31 04:48:58,994 		9360 of 10000 with 76.59% 	 Time used:  0.33 sec
2023-03-31 04:48:59,327 		9384 of 10000 with 76.58% 	 Time used:  0.33 sec
2023-03-31 04:48:59,726 		9408 of 10000 with 76.61% 	 Time used:  0.40 sec
2023-03-31 04:48:59,836 		9432 of 10000 with 76.57% 	 Time used:  0.11 sec
2023-03-31 04:49:00,127 		9456 of 10000 with 76.53% 	 Time used:  0.29 sec
2023-03-31 04:49:00,262 		9480 of 10000 with 76.52% 	 Time used:  0.13 sec
2023-03-31 04:49:00,394 		9504 of 10000 with 76.52% 	 Time used:  0.13 sec
2023-03-31 04:49:00,680 		9528 of 10000 with 76.50% 	 Time used:  0.28 sec
2023-03-31 04:49:00,816 		9552 of 10000 with 76.51% 	 Time used:  0.13 sec
2023-03-31 04:49:01,150 		9576 of 10000 with 76.51% 	 Time used:  0.33 sec
2023-03-31 04:49:01,352 		9600 of 10000 with 76.55% 	 Time used:  0.20 sec
2023-03-31 04:49:01,708 		9624 of 10000 with 76.57% 	 Time used:  0.35 sec
2023-03-31 04:49:02,029 		9648 of 10000 with 76.58% 	 Time used:  0.32 sec
2023-03-31 04:49:02,185 		9672 of 10000 with 76.59% 	 Time used:  0.15 sec
2023-03-31 04:49:02,524 		9696 of 10000 with 76.59% 	 Time used:  0.34 sec
2023-03-31 04:49:02,856 		9720 of 10000 with 76.62% 	 Time used:  0.33 sec
2023-03-31 04:49:02,974 		9744 of 10000 with 76.61% 	 Time used:  0.12 sec
2023-03-31 04:49:03,502 		9768 of 10000 with 76.61% 	 Time used:  0.53 sec
2023-03-31 04:49:03,803 		9792 of 10000 with 76.58% 	 Time used:  0.30 sec
2023-03-31 04:49:04,092 		9816 of 10000 with 76.57% 	 Time used:  0.29 sec
2023-03-31 04:49:04,405 		9840 of 10000 with 76.55% 	 Time used:  0.31 sec
2023-03-31 04:49:04,652 		9864 of 10000 with 76.54% 	 Time used:  0.24 sec
2023-03-31 04:49:04,813 		9888 of 10000 with 76.54% 	 Time used:  0.16 sec
2023-03-31 04:49:05,146 		9912 of 10000 with 76.53% 	 Time used:  0.33 sec
2023-03-31 04:49:05,459 		9936 of 10000 with 76.51% 	 Time used:  0.31 sec
2023-03-31 04:49:05,983 		9960 of 10000 with 76.56% 	 Time used:  0.52 sec
2023-03-31 04:49:06,295 		9984 of 10000 with 76.53% 	 Time used:  0.31 sec
2023-03-31 04:49:06,587 		10000 of 10000 with 76.52% 	 Time used:  0.29 sec
2023-03-31 04:49:06,587 
2023-03-31 04:49:06,601 			Learning rate: weights:   1.000e-04    
2023-03-31 04:49:06,601 			Last test performance: 76.52%
2023-03-31 04:49:06,601 ----------------
2023-03-31 04:49:12,452   56  =>  0    		Training 486 pattern with 77.08% 	Forward time: 	 5.20 sec
2023-03-31 04:49:12,453 			Loss:    2.666e-02    			Backward time: 	 0.53 sec 
2023-03-31 04:49:12,624 			Learning rate: weights:   1.000e-04    
2023-03-31 04:49:12,625 			Last test performance: 76.52%
2023-03-31 04:49:12,627 ----------------
2023-03-31 04:49:18,101   56  =>  1    		Training 486 pattern with 73.54% 	Forward time: 	 5.09 sec
2023-03-31 04:49:18,101 			Loss:    3.033e-02    			Backward time: 	 0.32 sec 
2023-03-31 04:49:18,305 			Learning rate: weights:   1.000e-04    
2023-03-31 04:49:18,305 			Last test performance: 76.52%
2023-03-31 04:49:18,305 ----------------
2023-03-31 04:49:24,453   56  =>  2    		Training 486 pattern with 73.33% 	Forward time: 	 5.79 sec
2023-03-31 04:49:24,453 			Loss:    3.005e-02    			Backward time: 	 0.33 sec 
2023-03-31 04:49:24,542 			Learning rate: weights:   1.000e-04    
2023-03-31 04:49:24,542 			Last test performance: 76.52%
2023-03-31 04:49:24,543 ----------------
2023-03-31 04:49:30,336   56  =>  3    		Training 486 pattern with 78.33% 	Forward time: 	 5.36 sec
2023-03-31 04:49:30,336 			Loss:    2.606e-02    			Backward time: 	 0.39 sec 
2023-03-31 04:49:30,417 			Learning rate: weights:   1.000e-04    
2023-03-31 04:49:30,418 			Last test performance: 76.52%
2023-03-31 04:49:30,418 ----------------
2023-03-31 04:49:35,915   56  =>  4    		Training 486 pattern with 76.88% 	Forward time: 	 4.99 sec
2023-03-31 04:49:35,915 			Loss:    2.749e-02    			Backward time: 	 0.48 sec 
2023-03-31 04:49:36,062 			Learning rate: weights:   1.000e-04    
2023-03-31 04:49:36,062 			Last test performance: 76.52%
2023-03-31 04:49:36,062 ----------------
2023-03-31 04:49:41,304   56  =>  5    		Training 486 pattern with 78.33% 	Forward time: 	 4.98 sec
2023-03-31 04:49:41,304 			Loss:    2.612e-02    			Backward time: 	 0.23 sec 
2023-03-31 04:49:41,400 			Learning rate: weights:   1.000e-04    
2023-03-31 04:49:41,400 			Last test performance: 76.52%
2023-03-31 04:49:41,401 ----------------
2023-03-31 04:49:46,847   56  =>  6    		Training 486 pattern with 80.42% 	Forward time: 	 5.17 sec
2023-03-31 04:49:46,847 			Loss:    2.491e-02    			Backward time: 	 0.25 sec 
2023-03-31 04:49:46,990 			Learning rate: weights:   1.000e-04    
2023-03-31 04:49:46,991 			Last test performance: 76.52%
2023-03-31 04:49:46,991 ----------------
2023-03-31 04:49:52,461   56  =>  7    		Training 486 pattern with 75.62% 	Forward time: 	 4.96 sec
2023-03-31 04:49:52,461 			Loss:    3.137e-02    			Backward time: 	 0.48 sec 
2023-03-31 04:49:52,658 			Learning rate: weights:   1.000e-04    
2023-03-31 04:49:52,658 			Last test performance: 76.52%
2023-03-31 04:49:52,659 ----------------
2023-03-31 04:49:58,329   56  =>  8    		Training 486 pattern with 76.67% 	Forward time: 	 5.34 sec
2023-03-31 04:49:58,330 			Loss:    2.787e-02    			Backward time: 	 0.30 sec 
2023-03-31 04:49:58,451 			Learning rate: weights:   1.000e-04    
2023-03-31 04:49:58,451 			Last test performance: 76.52%
2023-03-31 04:49:58,451 ----------------
2023-03-31 04:50:04,591   56  =>  9    		Training 486 pattern with 77.29% 	Forward time: 	 5.77 sec
2023-03-31 04:50:04,591 			Loss:    2.620e-02    			Backward time: 	 0.32 sec 
2023-03-31 04:50:04,903 			Learning rate: weights:   1.000e-04    
2023-03-31 04:50:04,903 			Last test performance: 76.52%
2023-03-31 04:50:04,903 ----------------
2023-03-31 04:50:11,635   56  =>  10   		Training 486 pattern with 76.25% 	Forward time: 	 6.38 sec
2023-03-31 04:50:11,635 			Loss:    2.979e-02    			Backward time: 	 0.31 sec 
2023-03-31 04:50:11,771 			Learning rate: weights:   1.000e-04    
2023-03-31 04:50:11,772 			Last test performance: 76.52%
2023-03-31 04:50:11,772 ----------------
2023-03-31 04:50:17,446   56  =>  11   		Training 486 pattern with 76.25% 	Forward time: 	 5.33 sec
2023-03-31 04:50:17,447 			Loss:    2.720e-02    			Backward time: 	 0.28 sec 
2023-03-31 04:50:17,577 			Learning rate: weights:   1.000e-04    
2023-03-31 04:50:17,577 			Last test performance: 76.52%
2023-03-31 04:50:17,577 ----------------
2023-03-31 04:50:23,826   56  =>  12   		Training 486 pattern with 75.62% 	Forward time: 	 5.91 sec
2023-03-31 04:50:23,826 			Loss:    2.777e-02    			Backward time: 	 0.31 sec 
2023-03-31 04:50:23,981 			Learning rate: weights:   1.000e-04    
2023-03-31 04:50:23,981 			Last test performance: 76.52%
2023-03-31 04:50:23,981 ----------------
2023-03-31 04:50:29,769   56  =>  13   		Training 486 pattern with 77.29% 	Forward time: 	 5.32 sec
2023-03-31 04:50:29,769 			Loss:    2.903e-02    			Backward time: 	 0.44 sec 
2023-03-31 04:50:30,224 			Learning rate: weights:   1.000e-04    
2023-03-31 04:50:30,225 			Last test performance: 76.52%
2023-03-31 04:50:30,225 ----------------
2023-03-31 04:50:35,617   56  =>  14   		Training 486 pattern with 77.29% 	Forward time: 	 5.09 sec
2023-03-31 04:50:35,618 			Loss:    2.675e-02    			Backward time: 	 0.27 sec 
2023-03-31 04:50:35,810 			Learning rate: weights:   1.000e-04    
2023-03-31 04:50:35,810 			Last test performance: 76.52%
2023-03-31 04:50:35,810 ----------------
2023-03-31 04:50:41,094   56  =>  15   		Training 486 pattern with 80.62% 	Forward time: 	 4.96 sec
2023-03-31 04:50:41,095 			Loss:    2.357e-02    			Backward time: 	 0.30 sec 
2023-03-31 04:50:41,231 			Learning rate: weights:   1.000e-04    
2023-03-31 04:50:41,232 			Last test performance: 76.52%
2023-03-31 04:50:41,232 ----------------
2023-03-31 04:50:46,662   56  =>  16   		Training 486 pattern with 81.67% 	Forward time: 	 4.76 sec
2023-03-31 04:50:46,662 			Loss:    2.404e-02    			Backward time: 	 0.64 sec 
2023-03-31 04:50:46,820 			Learning rate: weights:   1.000e-04    
2023-03-31 04:50:46,820 			Last test performance: 76.52%
2023-03-31 04:50:46,820 ----------------
2023-03-31 04:50:51,975   56  =>  17   		Training 486 pattern with 80.42% 	Forward time: 	 4.83 sec
2023-03-31 04:50:51,975 			Loss:    2.815e-02    			Backward time: 	 0.29 sec 
2023-03-31 04:50:52,171 			Learning rate: weights:   1.000e-04    
2023-03-31 04:50:52,171 			Last test performance: 76.52%
2023-03-31 04:50:52,172 ----------------
2023-03-31 04:50:57,208   56  =>  18   		Training 486 pattern with 76.04% 	Forward time: 	 4.35 sec
2023-03-31 04:50:57,208 			Loss:    2.900e-02    			Backward time: 	 0.64 sec 
2023-03-31 04:50:57,432 			Learning rate: weights:   1.000e-04    
2023-03-31 04:50:57,432 			Last test performance: 76.52%
2023-03-31 04:50:57,432 ----------------
2023-03-31 04:51:02,916   56  =>  19   		Training 486 pattern with 76.25% 	Forward time: 	 4.85 sec
2023-03-31 04:51:02,917 			Loss:    2.659e-02    			Backward time: 	 0.57 sec 
2023-03-31 04:51:03,090 			Learning rate: weights:   1.000e-04    
2023-03-31 04:51:03,090 			Last test performance: 76.52%
2023-03-31 04:51:03,090 ----------------
2023-03-31 04:51:09,639   56  =>  20   		Training 486 pattern with 78.75% 	Forward time: 	 6.04 sec
2023-03-31 04:51:09,639 			Loss:    2.455e-02    			Backward time: 	 0.44 sec 
2023-03-31 04:51:09,785 			Learning rate: weights:   1.000e-04    
2023-03-31 04:51:09,785 			Last test performance: 76.52%
2023-03-31 04:51:09,785 ----------------
2023-03-31 04:51:15,569   56  =>  21   		Training 486 pattern with 76.04% 	Forward time: 	 5.04 sec
2023-03-31 04:51:15,571 			Loss:    2.863e-02    			Backward time: 	 0.67 sec 
2023-03-31 04:51:15,767 			Learning rate: weights:   1.000e-04    
2023-03-31 04:51:15,768 			Last test performance: 76.52%
2023-03-31 04:51:15,769 ----------------
2023-03-31 04:51:21,753   56  =>  22   		Training 486 pattern with 77.08% 	Forward time: 	 5.64 sec
2023-03-31 04:51:21,753 			Loss:    2.608e-02    			Backward time: 	 0.27 sec 
2023-03-31 04:51:21,931 			Learning rate: weights:   1.000e-04    
2023-03-31 04:51:21,932 			Last test performance: 76.52%
2023-03-31 04:51:21,932 ----------------
2023-03-31 04:51:28,257   56  =>  23   		Training 486 pattern with 77.71% 	Forward time: 	 6.04 sec
2023-03-31 04:51:28,257 			Loss:    2.827e-02    			Backward time: 	 0.25 sec 
2023-03-31 04:51:28,407 			Learning rate: weights:   1.000e-04    
2023-03-31 04:51:28,407 			Last test performance: 76.52%
2023-03-31 04:51:28,407 ----------------
2023-03-31 04:51:33,894   56  =>  24   		Training 486 pattern with 79.38% 	Forward time: 	 5.09 sec
2023-03-31 04:51:33,894 			Loss:    2.586e-02    			Backward time: 	 0.37 sec 
2023-03-31 04:51:34,055 			Learning rate: weights:   1.000e-04    
2023-03-31 04:51:34,055 			Last test performance: 76.52%
2023-03-31 04:51:34,056 ----------------
2023-03-31 04:51:39,586   56  =>  25   		Training 486 pattern with 75.83% 	Forward time: 	 5.04 sec
2023-03-31 04:51:39,586 			Loss:    2.914e-02    			Backward time: 	 0.46 sec 
2023-03-31 04:51:39,723 			Learning rate: weights:   1.000e-04    
2023-03-31 04:51:39,723 			Last test performance: 76.52%
2023-03-31 04:51:39,723 ----------------
2023-03-31 04:51:45,061   56  =>  26   		Training 486 pattern with 80.21% 	Forward time: 	 4.83 sec
2023-03-31 04:51:45,061 			Loss:    2.347e-02    			Backward time: 	 0.45 sec 
2023-03-31 04:51:45,262 			Learning rate: weights:   1.000e-04    
2023-03-31 04:51:45,262 			Last test performance: 76.52%
2023-03-31 04:51:45,262 ----------------
2023-03-31 04:51:50,698   56  =>  27   		Training 486 pattern with 77.71% 	Forward time: 	 4.95 sec
2023-03-31 04:51:50,699 			Loss:    2.813e-02    			Backward time: 	 0.43 sec 
2023-03-31 04:51:50,941 			Learning rate: weights:   1.000e-04    
2023-03-31 04:51:50,941 			Last test performance: 76.52%
2023-03-31 04:51:50,944 ----------------
2023-03-31 04:51:56,328   56  =>  28   		Training 486 pattern with 78.12% 	Forward time: 	 5.09 sec
2023-03-31 04:51:56,329 			Loss:    2.729e-02    			Backward time: 	 0.23 sec 
2023-03-31 04:51:56,492 			Learning rate: weights:   1.000e-04    
2023-03-31 04:51:56,493 			Last test performance: 76.52%
2023-03-31 04:51:56,493 ----------------
2023-03-31 04:52:01,584   56  =>  29   		Training 486 pattern with 76.46% 	Forward time: 	 4.70 sec
2023-03-31 04:52:01,585 			Loss:    2.766e-02    			Backward time: 	 0.31 sec 
2023-03-31 04:52:01,787 			Learning rate: weights:   1.000e-04    
2023-03-31 04:52:01,787 			Last test performance: 76.52%
2023-03-31 04:52:01,788 ----------------
2023-03-31 04:52:08,645   56  =>  30   		Training 486 pattern with 79.58% 	Forward time: 	 6.58 sec
2023-03-31 04:52:08,646 			Loss:    2.490e-02    			Backward time: 	 0.22 sec 
2023-03-31 04:52:08,946 			Learning rate: weights:   1.000e-04    
2023-03-31 04:52:08,946 			Last test performance: 76.52%
2023-03-31 04:52:08,947 ----------------
2023-03-31 04:52:14,533   56  =>  31   		Training 486 pattern with 76.25% 	Forward time: 	 5.24 sec
2023-03-31 04:52:14,533 			Loss:    2.936e-02    			Backward time: 	 0.29 sec 
2023-03-31 04:52:14,723 			Learning rate: weights:   1.000e-04    
2023-03-31 04:52:14,723 			Last test performance: 76.52%
2023-03-31 04:52:14,723 ----------------
2023-03-31 04:52:21,174   56  =>  32   		Training 486 pattern with 72.50% 	Forward time: 	 5.87 sec
2023-03-31 04:52:21,174 			Loss:    3.124e-02    			Backward time: 	 0.51 sec 
2023-03-31 04:52:21,345 			Learning rate: weights:   1.000e-04    
2023-03-31 04:52:21,345 			Last test performance: 76.52%
2023-03-31 04:52:21,345 ----------------
2023-03-31 04:52:27,584   56  =>  33   		Training 486 pattern with 76.67% 	Forward time: 	 5.52 sec
2023-03-31 04:52:27,584 			Loss:    2.955e-02    			Backward time: 	 0.64 sec 
2023-03-31 04:52:27,697 			Learning rate: weights:   1.000e-04    
2023-03-31 04:52:27,697 			Last test performance: 76.52%
2023-03-31 04:52:27,697 ----------------
2023-03-31 04:52:33,604   56  =>  34   		Training 486 pattern with 76.88% 	Forward time: 	 5.36 sec
2023-03-31 04:52:33,604 			Loss:    2.797e-02    			Backward time: 	 0.51 sec 
2023-03-31 04:52:33,732 			Learning rate: weights:   1.000e-04    
2023-03-31 04:52:33,732 			Last test performance: 76.52%
2023-03-31 04:52:33,732 ----------------
2023-03-31 04:52:39,310   56  =>  35   		Training 486 pattern with 78.12% 	Forward time: 	 4.95 sec
2023-03-31 04:52:39,310 			Loss:    2.618e-02    			Backward time: 	 0.59 sec 
2023-03-31 04:52:39,858 			Learning rate: weights:   1.000e-04    
2023-03-31 04:52:39,858 			Last test performance: 76.52%
2023-03-31 04:52:39,858 ----------------
2023-03-31 04:52:45,008   56  =>  36   		Training 486 pattern with 77.71% 	Forward time: 	 4.87 sec
2023-03-31 04:52:45,008 			Loss:    2.885e-02    			Backward time: 	 0.24 sec 
2023-03-31 04:52:45,155 			Learning rate: weights:   1.000e-04    
2023-03-31 04:52:45,155 			Last test performance: 76.52%
2023-03-31 04:52:45,156 ----------------
2023-03-31 04:52:50,678   56  =>  37   		Training 486 pattern with 76.88% 	Forward time: 	 5.21 sec
2023-03-31 04:52:50,678 			Loss:    2.698e-02    			Backward time: 	 0.28 sec 
2023-03-31 04:52:50,858 			Learning rate: weights:   1.000e-04    
2023-03-31 04:52:50,859 			Last test performance: 76.52%
2023-03-31 04:52:50,859 ----------------
2023-03-31 04:52:56,268   56  =>  38   		Training 486 pattern with 78.12% 	Forward time: 	 5.15 sec
2023-03-31 04:52:56,269 			Loss:    2.603e-02    			Backward time: 	 0.21 sec 
2023-03-31 04:52:56,456 			Learning rate: weights:   1.000e-04    
2023-03-31 04:52:56,456 			Last test performance: 76.52%
2023-03-31 04:52:56,456 ----------------
2023-03-31 04:53:02,579   56  =>  39   		Training 486 pattern with 79.79% 	Forward time: 	 5.77 sec
2023-03-31 04:53:02,579 			Loss:    2.448e-02    			Backward time: 	 0.29 sec 
2023-03-31 04:53:02,777 			Learning rate: weights:   1.000e-04    
2023-03-31 04:53:02,778 			Last test performance: 76.52%
2023-03-31 04:53:02,778 ----------------
2023-03-31 04:53:09,980   56  =>  40   		Training 486 pattern with 79.17% 	Forward time: 	 6.79 sec
2023-03-31 04:53:09,980 			Loss:    2.773e-02    			Backward time: 	 0.39 sec 
2023-03-31 04:53:10,079 			Learning rate: weights:   1.000e-04    
2023-03-31 04:53:10,079 			Last test performance: 76.52%
2023-03-31 04:53:10,079 ----------------
2023-03-31 04:53:16,556   56  =>  41   		Training 486 pattern with 78.33% 	Forward time: 	 6.09 sec
2023-03-31 04:53:16,556 			Loss:    2.714e-02    			Backward time: 	 0.36 sec 
2023-03-31 04:53:16,695 			Learning rate: weights:   1.000e-04    
2023-03-31 04:53:16,695 			Last test performance: 76.52%
2023-03-31 04:53:16,695 ----------------
2023-03-31 04:53:23,664   56  =>  42   		Training 486 pattern with 77.92% 	Forward time: 	 6.36 sec
2023-03-31 04:53:23,664 			Loss:    2.715e-02    			Backward time: 	 0.54 sec 
2023-03-31 04:53:23,813 			Learning rate: weights:   1.000e-04    
2023-03-31 04:53:23,814 			Last test performance: 76.52%
2023-03-31 04:53:23,814 ----------------
2023-03-31 04:53:30,296   56  =>  43   		Training 486 pattern with 76.25% 	Forward time: 	 5.89 sec
2023-03-31 04:53:30,296 			Loss:    2.789e-02    			Backward time: 	 0.54 sec 
2023-03-31 04:53:30,632 			Learning rate: weights:   1.000e-04    
2023-03-31 04:53:30,632 			Last test performance: 76.52%
2023-03-31 04:53:30,632 ----------------
2023-03-31 04:53:36,276   56  =>  44   		Training 486 pattern with 77.29% 	Forward time: 	 5.13 sec
2023-03-31 04:53:36,276 			Loss:    2.653e-02    			Backward time: 	 0.48 sec 
2023-03-31 04:53:36,435 			Learning rate: weights:   1.000e-04    
2023-03-31 04:53:36,436 			Last test performance: 76.52%
2023-03-31 04:53:36,436 ----------------
2023-03-31 04:53:41,794   56  =>  45   		Training 486 pattern with 77.50% 	Forward time: 	 5.10 sec
2023-03-31 04:53:41,795 			Loss:    2.786e-02    			Backward time: 	 0.22 sec 
2023-03-31 04:53:42,117 			Learning rate: weights:   1.000e-04    
2023-03-31 04:53:42,118 			Last test performance: 76.52%
2023-03-31 04:53:42,118 ----------------
2023-03-31 04:53:48,160   56  =>  46   		Training 486 pattern with 76.88% 	Forward time: 	 5.74 sec
2023-03-31 04:53:48,161 			Loss:    2.923e-02    			Backward time: 	 0.25 sec 
2023-03-31 04:53:48,264 			Learning rate: weights:   1.000e-04    
2023-03-31 04:53:48,264 			Last test performance: 76.52%
2023-03-31 04:53:48,264 ----------------
2023-03-31 04:53:54,221   56  =>  47   		Training 486 pattern with 76.88% 	Forward time: 	 5.40 sec
2023-03-31 04:53:54,222 			Loss:    2.542e-02    			Backward time: 	 0.48 sec 
2023-03-31 04:53:54,364 			Learning rate: weights:   1.000e-04    
2023-03-31 04:53:54,365 			Last test performance: 76.52%
2023-03-31 04:53:54,365 ----------------
2023-03-31 04:54:00,300   56  =>  48   		Training 486 pattern with 76.25% 	Forward time: 	 5.66 sec
2023-03-31 04:54:00,301 			Loss:    2.622e-02    			Backward time: 	 0.25 sec 
2023-03-31 04:54:00,493 			Learning rate: weights:   1.000e-04    
2023-03-31 04:54:00,494 			Last test performance: 76.52%
2023-03-31 04:54:00,494 ----------------
2023-03-31 04:54:07,205   56  =>  49   		Training 486 pattern with 75.62% 	Forward time: 	 6.44 sec
2023-03-31 04:54:07,205 			Loss:    2.995e-02    			Backward time: 	 0.21 sec 
2023-03-31 04:54:07,383 			Learning rate: weights:   1.000e-04    
2023-03-31 04:54:07,383 			Last test performance: 76.52%
2023-03-31 04:54:07,383 ----------------
2023-03-31 04:54:13,785   56  =>  50   		Training 486 pattern with 77.29% 	Forward time: 	 5.80 sec
2023-03-31 04:54:13,786 			Loss:    2.802e-02    			Backward time: 	 0.56 sec 
2023-03-31 04:54:13,900 			Learning rate: weights:   1.000e-04    
2023-03-31 04:54:13,901 			Last test performance: 76.52%
2023-03-31 04:54:13,901 ----------------
2023-03-31 04:54:19,488   56  =>  51   		Training 486 pattern with 76.88% 	Forward time: 	 4.92 sec
2023-03-31 04:54:19,489 			Loss:    2.763e-02    			Backward time: 	 0.60 sec 
2023-03-31 04:54:19,699 			Learning rate: weights:   1.000e-04    
2023-03-31 04:54:19,699 			Last test performance: 76.52%
2023-03-31 04:54:19,699 ----------------
2023-03-31 04:54:25,836   56  =>  52   		Training 486 pattern with 75.21% 	Forward time: 	 5.89 sec
2023-03-31 04:54:25,837 			Loss:    2.812e-02    			Backward time: 	 0.22 sec 
2023-03-31 04:54:25,983 			Learning rate: weights:   1.000e-04    
2023-03-31 04:54:25,983 			Last test performance: 76.52%
2023-03-31 04:54:25,983 ----------------
2023-03-31 04:54:31,506   56  =>  53   		Training 486 pattern with 73.96% 	Forward time: 	 5.26 sec
2023-03-31 04:54:31,506 			Loss:    3.078e-02    			Backward time: 	 0.23 sec 
2023-03-31 04:54:31,703 			Learning rate: weights:   1.000e-04    
2023-03-31 04:54:31,703 			Last test performance: 76.52%
2023-03-31 04:54:31,703 ----------------
2023-03-31 04:54:37,692   56  =>  54   		Training 486 pattern with 76.67% 	Forward time: 	 5.49 sec
2023-03-31 04:54:37,692 			Loss:    2.691e-02    			Backward time: 	 0.47 sec 
2023-03-31 04:54:37,844 			Learning rate: weights:   1.000e-04    
2023-03-31 04:54:37,844 			Last test performance: 76.52%
2023-03-31 04:54:37,844 ----------------
2023-03-31 04:54:43,587   56  =>  55   		Training 486 pattern with 76.04% 	Forward time: 	 5.42 sec
2023-03-31 04:54:43,588 			Loss:    2.739e-02    			Backward time: 	 0.30 sec 
2023-03-31 04:54:43,745 			Learning rate: weights:   1.000e-04    
2023-03-31 04:54:43,746 			Last test performance: 76.52%
2023-03-31 04:54:43,746 ----------------
2023-03-31 04:54:49,736   56  =>  56   		Training 486 pattern with 75.21% 	Forward time: 	 5.44 sec
2023-03-31 04:54:49,737 			Loss:    2.870e-02    			Backward time: 	 0.47 sec 
2023-03-31 04:54:49,839 			Learning rate: weights:   1.000e-04    
2023-03-31 04:54:49,839 			Last test performance: 76.52%
2023-03-31 04:54:49,839 ----------------
2023-03-31 04:54:55,879   56  =>  57   		Training 486 pattern with 77.71% 	Forward time: 	 5.50 sec
2023-03-31 04:54:55,880 			Loss:    2.814e-02    			Backward time: 	 0.47 sec 
2023-03-31 04:54:55,979 			Learning rate: weights:   1.000e-04    
2023-03-31 04:54:55,979 			Last test performance: 76.52%
2023-03-31 04:54:55,980 ----------------
2023-03-31 04:55:02,712   56  =>  58   		Training 486 pattern with 77.08% 	Forward time: 	 6.11 sec
2023-03-31 04:55:02,712 			Loss:    2.707e-02    			Backward time: 	 0.59 sec 
2023-03-31 04:55:03,172 			Learning rate: weights:   1.000e-04    
2023-03-31 04:55:03,172 			Last test performance: 76.52%
2023-03-31 04:55:03,173 ----------------
2023-03-31 04:55:10,899   56  =>  59   		Training 486 pattern with 76.46% 	Forward time: 	 6.76 sec
2023-03-31 04:55:10,899 			Loss:    2.692e-02    			Backward time: 	 0.92 sec 
2023-03-31 04:55:11,122 			Learning rate: weights:   1.000e-04    
2023-03-31 04:55:11,122 			Last test performance: 76.52%
2023-03-31 04:55:11,123 ----------------
2023-03-31 04:55:19,896   56  =>  60   		Training 486 pattern with 75.62% 	Forward time: 	 7.57 sec
2023-03-31 04:55:19,897 			Loss:    2.794e-02    			Backward time: 	 1.17 sec 
2023-03-31 04:55:20,059 			Learning rate: weights:   1.000e-04    
2023-03-31 04:55:20,059 			Last test performance: 76.52%
2023-03-31 04:55:20,059 ----------------
2023-03-31 04:55:26,085   56  =>  61   		Training 486 pattern with 75.83% 	Forward time: 	 5.23 sec
2023-03-31 04:55:26,085 			Loss:    2.831e-02    			Backward time: 	 0.74 sec 
2023-03-31 04:55:26,250 			Learning rate: weights:   1.000e-04    
2023-03-31 04:55:26,250 			Last test performance: 76.52%
2023-03-31 04:55:26,250 ----------------
2023-03-31 04:55:32,068   56  =>  62   		Training 486 pattern with 75.83% 	Forward time: 	 5.46 sec
2023-03-31 04:55:32,069 			Loss:    2.786e-02    			Backward time: 	 0.30 sec 
2023-03-31 04:55:32,194 			Learning rate: weights:   1.000e-04    
2023-03-31 04:55:32,195 			Last test performance: 76.52%
2023-03-31 04:55:32,195 ----------------
2023-03-31 04:55:38,080   56  =>  63   		Training 486 pattern with 78.96% 	Forward time: 	 5.13 sec
2023-03-31 04:55:38,081 			Loss:    2.510e-02    			Backward time: 	 0.69 sec 
2023-03-31 04:55:38,344 			Learning rate: weights:   1.000e-04    
2023-03-31 04:55:38,349 			Last test performance: 76.52%
2023-03-31 04:55:38,350 ----------------
2023-03-31 04:55:44,862   56  =>  64   		Training 486 pattern with 73.33% 	Forward time: 	 6.08 sec
2023-03-31 04:55:44,863 			Loss:    3.053e-02    			Backward time: 	 0.36 sec 
2023-03-31 04:55:44,976 			Learning rate: weights:   1.000e-04    
2023-03-31 04:55:44,977 			Last test performance: 76.52%
2023-03-31 04:55:44,977 ----------------
2023-03-31 04:55:50,231   56  =>  65   		Training 486 pattern with 76.46% 	Forward time: 	 4.94 sec
2023-03-31 04:55:50,231 			Loss:    2.695e-02    			Backward time: 	 0.26 sec 
2023-03-31 04:55:50,328 			Learning rate: weights:   1.000e-04    
2023-03-31 04:55:50,329 			Last test performance: 76.52%
2023-03-31 04:55:50,329 ----------------
2023-03-31 04:55:56,096   56  =>  66   		Training 486 pattern with 75.62% 	Forward time: 	 5.03 sec
2023-03-31 04:55:56,096 			Loss:    2.729e-02    			Backward time: 	 0.67 sec 
2023-03-31 04:55:56,211 			Learning rate: weights:   1.000e-04    
2023-03-31 04:55:56,211 			Last test performance: 76.52%
2023-03-31 04:55:56,211 ----------------
2023-03-31 04:56:01,849   56  =>  67   		Training 486 pattern with 78.54% 	Forward time: 	 5.20 sec
2023-03-31 04:56:01,850 			Loss:    2.517e-02    			Backward time: 	 0.39 sec 
2023-03-31 04:56:02,311 			Learning rate: weights:   1.000e-04    
2023-03-31 04:56:02,312 			Last test performance: 76.52%
2023-03-31 04:56:02,312 ----------------
2023-03-31 04:56:08,699   56  =>  68   		Training 486 pattern with 76.04% 	Forward time: 	 6.12 sec
2023-03-31 04:56:08,700 			Loss:    2.927e-02    			Backward time: 	 0.18 sec 
2023-03-31 04:56:08,846 			Learning rate: weights:   1.000e-04    
2023-03-31 04:56:08,847 			Last test performance: 76.52%
2023-03-31 04:56:08,847 ----------------
2023-03-31 04:56:15,179   56  =>  69   		Training 486 pattern with 77.08% 	Forward time: 	 5.87 sec
2023-03-31 04:56:15,179 			Loss:    2.867e-02    			Backward time: 	 0.38 sec 
2023-03-31 04:56:15,288 			Learning rate: weights:   1.000e-04    
2023-03-31 04:56:15,288 			Last test performance: 76.52%
2023-03-31 04:56:15,288 ----------------
2023-03-31 04:56:21,743   56  =>  70   		Training 486 pattern with 78.12% 	Forward time: 	 6.07 sec
2023-03-31 04:56:21,744 			Loss:    2.473e-02    			Backward time: 	 0.35 sec 
2023-03-31 04:56:21,881 			Learning rate: weights:   1.000e-04    
2023-03-31 04:56:21,881 			Last test performance: 76.52%
2023-03-31 04:56:21,881 ----------------
2023-03-31 04:56:27,448   56  =>  71   		Training 486 pattern with 78.75% 	Forward time: 	 5.05 sec
2023-03-31 04:56:27,449 			Loss:    2.880e-02    			Backward time: 	 0.49 sec 
2023-03-31 04:56:27,634 			Learning rate: weights:   1.000e-04    
2023-03-31 04:56:27,634 			Last test performance: 76.52%
2023-03-31 04:56:27,635 ----------------
2023-03-31 04:56:33,539   56  =>  72   		Training 486 pattern with 76.46% 	Forward time: 	 5.67 sec
2023-03-31 04:56:33,539 			Loss:    2.604e-02    			Backward time: 	 0.21 sec 
2023-03-31 04:56:33,692 			Learning rate: weights:   1.000e-04    
2023-03-31 04:56:33,693 			Last test performance: 76.52%
2023-03-31 04:56:33,693 ----------------
2023-03-31 04:56:39,327   56  =>  73   		Training 486 pattern with 76.25% 	Forward time: 	 5.30 sec
2023-03-31 04:56:39,327 			Loss:    2.726e-02    			Backward time: 	 0.31 sec 
2023-03-31 04:56:39,554 			Learning rate: weights:   1.000e-04    
2023-03-31 04:56:39,554 			Last test performance: 76.52%
2023-03-31 04:56:39,555 ----------------
2023-03-31 04:56:45,432   56  =>  74   		Training 486 pattern with 75.83% 	Forward time: 	 5.46 sec
2023-03-31 04:56:45,433 			Loss:    2.777e-02    			Backward time: 	 0.33 sec 
2023-03-31 04:56:45,691 			Learning rate: weights:   1.000e-04    
2023-03-31 04:56:45,691 			Last test performance: 76.52%
2023-03-31 04:56:45,691 ----------------
2023-03-31 04:56:51,450   56  =>  75   		Training 486 pattern with 77.29% 	Forward time: 	 5.20 sec
2023-03-31 04:56:51,451 			Loss:    2.514e-02    			Backward time: 	 0.51 sec 
2023-03-31 04:56:51,588 			Learning rate: weights:   1.000e-04    
2023-03-31 04:56:51,588 			Last test performance: 76.52%
2023-03-31 04:56:51,588 ----------------
2023-03-31 04:56:56,752   56  =>  76   		Training 486 pattern with 76.25% 	Forward time: 	 4.69 sec
2023-03-31 04:56:56,753 			Loss:    2.905e-02    			Backward time: 	 0.40 sec 
2023-03-31 04:56:57,002 			Learning rate: weights:   1.000e-04    
2023-03-31 04:56:57,003 			Last test performance: 76.52%
2023-03-31 04:56:57,003 ----------------
2023-03-31 04:57:03,176   56  =>  77   		Training 486 pattern with 81.04% 	Forward time: 	 5.76 sec
2023-03-31 04:57:03,177 			Loss:    2.357e-02    			Backward time: 	 0.36 sec 
2023-03-31 04:57:03,393 			Learning rate: weights:   1.000e-04    
2023-03-31 04:57:03,393 			Last test performance: 76.52%
2023-03-31 04:57:03,393 ----------------
2023-03-31 04:57:10,054   56  =>  78   		Training 486 pattern with 77.71% 	Forward time: 	 6.41 sec
2023-03-31 04:57:10,054 			Loss:    2.694e-02    			Backward time: 	 0.20 sec 
2023-03-31 04:57:10,388 			Learning rate: weights:   1.000e-04    
2023-03-31 04:57:10,388 			Last test performance: 76.52%
2023-03-31 04:57:10,389 ----------------
2023-03-31 04:57:17,068   56  =>  79   		Training 486 pattern with 73.54% 	Forward time: 	 5.96 sec
2023-03-31 04:57:17,069 			Loss:    2.867e-02    			Backward time: 	 0.69 sec 
2023-03-31 04:57:17,163 			Learning rate: weights:   1.000e-04    
2023-03-31 04:57:17,164 			Last test performance: 76.52%
2023-03-31 04:57:17,164 ----------------
2023-03-31 04:57:23,328   56  =>  80   		Training 486 pattern with 78.12% 	Forward time: 	 5.81 sec
2023-03-31 04:57:23,329 			Loss:    2.491e-02    			Backward time: 	 0.30 sec 
2023-03-31 04:57:23,506 			Learning rate: weights:   1.000e-04    
2023-03-31 04:57:23,506 			Last test performance: 76.52%
2023-03-31 04:57:23,506 ----------------
2023-03-31 04:57:29,408   56  =>  81   		Training 486 pattern with 78.75% 	Forward time: 	 5.47 sec
2023-03-31 04:57:29,409 			Loss:    2.469e-02    			Backward time: 	 0.37 sec 
2023-03-31 04:57:29,591 			Learning rate: weights:   1.000e-04    
2023-03-31 04:57:29,591 			Last test performance: 76.52%
2023-03-31 04:57:29,594 ----------------
2023-03-31 04:57:35,102   56  =>  82   		Training 486 pattern with 77.29% 	Forward time: 	 5.18 sec
2023-03-31 04:57:35,102 			Loss:    2.786e-02    			Backward time: 	 0.28 sec 
2023-03-31 04:57:35,232 			Learning rate: weights:   1.000e-04    
2023-03-31 04:57:35,233 			Last test performance: 76.52%
2023-03-31 04:57:35,233 ----------------
2023-03-31 04:57:41,213   56  =>  83   		Training 486 pattern with 78.75% 	Forward time: 	 5.21 sec
2023-03-31 04:57:41,213 			Loss:    2.541e-02    			Backward time: 	 0.74 sec 
2023-03-31 04:57:41,333 			Learning rate: weights:   1.000e-04    
2023-03-31 04:57:41,333 			Last test performance: 76.52%
2023-03-31 04:57:41,333 ----------------
2023-03-31 04:57:47,417   56  =>  84   		Training 486 pattern with 78.33% 	Forward time: 	 5.71 sec
2023-03-31 04:57:47,418 			Loss:    2.696e-02    			Backward time: 	 0.35 sec 
2023-03-31 04:57:47,561 			Learning rate: weights:   1.000e-04    
2023-03-31 04:57:47,561 			Last test performance: 76.52%
2023-03-31 04:57:47,561 ----------------
2023-03-31 04:57:52,767   56  =>  85   		Training 486 pattern with 76.67% 	Forward time: 	 4.86 sec
2023-03-31 04:57:52,767 			Loss:    2.963e-02    			Backward time: 	 0.31 sec 
2023-03-31 04:57:52,956 			Learning rate: weights:   1.000e-04    
2023-03-31 04:57:52,956 			Last test performance: 76.52%
2023-03-31 04:57:52,956 ----------------
2023-03-31 04:57:58,712   56  =>  86   		Training 486 pattern with 76.25% 	Forward time: 	 5.18 sec
2023-03-31 04:57:58,712 			Loss:    2.826e-02    			Backward time: 	 0.49 sec 
2023-03-31 04:57:58,919 			Learning rate: weights:   1.000e-04    
2023-03-31 04:57:58,919 			Last test performance: 76.52%
2023-03-31 04:57:58,919 ----------------
2023-03-31 04:58:04,701   56  =>  87   		Training 486 pattern with 76.25% 	Forward time: 	 5.45 sec
2023-03-31 04:58:04,702 			Loss:    2.640e-02    			Backward time: 	 0.28 sec 
2023-03-31 04:58:05,056 			Learning rate: weights:   1.000e-04    
2023-03-31 04:58:05,056 			Last test performance: 76.52%
2023-03-31 04:58:05,056 ----------------
2023-03-31 04:58:12,099   56  =>  88   		Training 486 pattern with 75.42% 	Forward time: 	 6.65 sec
2023-03-31 04:58:12,100 			Loss:    3.150e-02    			Backward time: 	 0.33 sec 
2023-03-31 04:58:12,855 			Learning rate: weights:   1.000e-04    
2023-03-31 04:58:12,855 			Last test performance: 76.52%
2023-03-31 04:58:12,855 ----------------
2023-03-31 04:58:19,509   56  =>  89   		Training 486 pattern with 79.79% 	Forward time: 	 6.39 sec
2023-03-31 04:58:19,510 			Loss:    2.609e-02    			Backward time: 	 0.23 sec 
2023-03-31 04:58:19,647 			Learning rate: weights:   1.000e-04    
2023-03-31 04:58:19,647 			Last test performance: 76.52%
2023-03-31 04:58:19,647 ----------------
2023-03-31 04:58:25,767   56  =>  90   		Training 486 pattern with 77.92% 	Forward time: 	 5.69 sec
2023-03-31 04:58:25,767 			Loss:    2.811e-02    			Backward time: 	 0.40 sec 
2023-03-31 04:58:25,908 			Learning rate: weights:   1.000e-04    
2023-03-31 04:58:25,908 			Last test performance: 76.52%
2023-03-31 04:58:25,908 ----------------
2023-03-31 04:58:32,681   56  =>  91   		Training 486 pattern with 75.62% 	Forward time: 	 6.49 sec
2023-03-31 04:58:32,681 			Loss:    3.018e-02    			Backward time: 	 0.25 sec 
2023-03-31 04:58:32,878 			Learning rate: weights:   1.000e-04    
2023-03-31 04:58:32,878 			Last test performance: 76.52%
2023-03-31 04:58:32,878 ----------------
2023-03-31 04:58:38,151   56  =>  92   		Training 486 pattern with 78.33% 	Forward time: 	 4.93 sec
2023-03-31 04:58:38,151 			Loss:    2.693e-02    			Backward time: 	 0.30 sec 
2023-03-31 04:58:38,339 			Learning rate: weights:   1.000e-04    
2023-03-31 04:58:38,340 			Last test performance: 76.52%
2023-03-31 04:58:38,340 ----------------
2023-03-31 04:58:43,614   56  =>  93   		Training 486 pattern with 78.75% 	Forward time: 	 4.90 sec
2023-03-31 04:58:43,614 			Loss:    2.461e-02    			Backward time: 	 0.30 sec 
2023-03-31 04:58:43,815 			Learning rate: weights:   1.000e-04    
2023-03-31 04:58:43,815 			Last test performance: 76.52%
2023-03-31 04:58:43,815 ----------------
2023-03-31 04:58:49,371   56  =>  94   		Training 486 pattern with 75.00% 	Forward time: 	 5.26 sec
2023-03-31 04:58:49,371 			Loss:    3.146e-02    			Backward time: 	 0.27 sec 
2023-03-31 04:58:49,465 			Learning rate: weights:   1.000e-04    
2023-03-31 04:58:49,465 			Last test performance: 76.52%
2023-03-31 04:58:49,465 ----------------
2023-03-31 04:58:54,604   56  =>  95   		Training 486 pattern with 75.83% 	Forward time: 	 4.71 sec
2023-03-31 04:58:54,605 			Loss:    2.843e-02    			Backward time: 	 0.41 sec 
2023-03-31 04:58:54,795 			Learning rate: weights:   1.000e-04    
2023-03-31 04:58:54,795 			Last test performance: 76.52%
2023-03-31 04:58:54,796 ----------------
2023-03-31 04:59:00,459   56  =>  96   		Training 486 pattern with 77.71% 	Forward time: 	 5.34 sec
2023-03-31 04:59:00,459 			Loss:    2.735e-02    			Backward time: 	 0.30 sec 
2023-03-31 04:59:00,553 			Learning rate: weights:   1.000e-04    
2023-03-31 04:59:00,553 			Last test performance: 76.52%
2023-03-31 04:59:00,554 ----------------
2023-03-31 04:59:08,298   56  =>  97   		Training 486 pattern with 74.79% 	Forward time: 	 6.94 sec
2023-03-31 04:59:08,299 			Loss:    2.643e-02    			Backward time: 	 0.68 sec 
2023-03-31 04:59:08,532 			Learning rate: weights:   1.000e-04    
2023-03-31 04:59:08,533 			Last test performance: 76.52%
2023-03-31 04:59:08,533 ----------------
2023-03-31 04:59:14,462   56  =>  98   		Training 486 pattern with 73.96% 	Forward time: 	 5.50 sec
2023-03-31 04:59:14,462 			Loss:    2.888e-02    			Backward time: 	 0.37 sec 
2023-03-31 04:59:14,626 			Learning rate: weights:   1.000e-04    
2023-03-31 04:59:14,627 			Last test performance: 76.52%
2023-03-31 04:59:14,627 ----------------
2023-03-31 04:59:20,334   56  =>  99   		Training 486 pattern with 73.12% 	Forward time: 	 5.24 sec
2023-03-31 04:59:20,334 			Loss:    3.063e-02    			Backward time: 	 0.40 sec 
2023-03-31 04:59:20,453 			Learning rate: weights:   1.000e-04    
2023-03-31 04:59:20,454 			Last test performance: 76.52%
2023-03-31 04:59:20,454 ----------------
2023-03-31 04:59:26,141   56  => 100   		Training 486 pattern with 76.88% 	Forward time: 	 5.22 sec
2023-03-31 04:59:26,142 			Loss:    2.653e-02    			Backward time: 	 0.44 sec 
2023-03-31 04:59:26,321 			Learning rate: weights:   1.000e-04    
2023-03-31 04:59:26,321 			Last test performance: 76.52%
2023-03-31 04:59:26,321 ----------------
2023-03-31 04:59:31,720   56  => 101   		Training 486 pattern with 75.42% 	Forward time: 	 5.05 sec
2023-03-31 04:59:31,721 			Loss:    2.809e-02    			Backward time: 	 0.32 sec 
2023-03-31 04:59:31,902 			Learning rate: weights:   1.000e-04    
2023-03-31 04:59:31,902 			Last test performance: 76.52%
2023-03-31 04:59:31,902 ----------------
2023-03-31 04:59:37,785   56  => 102   		Training 486 pattern with 79.58% 	Forward time: 	 5.61 sec
2023-03-31 04:59:37,786 			Loss:    2.571e-02    			Backward time: 	 0.25 sec 
2023-03-31 04:59:37,907 			Learning rate: weights:   1.000e-04    
2023-03-31 04:59:37,908 			Last test performance: 76.52%
2023-03-31 04:59:37,908 ----------------
2023-03-31 04:59:43,301   56  => 103   		Training 486 pattern with 76.25% 	Forward time: 	 5.11 sec
2023-03-31 04:59:43,302 			Loss:    2.812e-02    			Backward time: 	 0.25 sec 
2023-03-31 04:59:43,451 			Learning rate: weights:   1.000e-04    
2023-03-31 04:59:43,452 			Last test performance: 76.52%
2023-03-31 04:59:43,452 ----------------
2023-03-31 04:59:44,613 
2023-03-31 04:59:44,613 Testing:
2023-03-31 04:59:44,900 		24 of 10000 with 91.67% 	 Time used:  0.29 sec
2023-03-31 04:59:45,011 		48 of 10000 with 81.25% 	 Time used:  0.11 sec
2023-03-31 04:59:45,293 		72 of 10000 with 77.78% 	 Time used:  0.28 sec
2023-03-31 04:59:45,847 		96 of 10000 with 78.12% 	 Time used:  0.55 sec
2023-03-31 04:59:45,966 		120 of 10000 with 77.50% 	 Time used:  0.12 sec
2023-03-31 04:59:46,356 		144 of 10000 with 77.08% 	 Time used:  0.39 sec
2023-03-31 04:59:46,801 		168 of 10000 with 77.38% 	 Time used:  0.44 sec
2023-03-31 04:59:47,109 		192 of 10000 with 77.60% 	 Time used:  0.31 sec
2023-03-31 04:59:47,389 		216 of 10000 with 78.24% 	 Time used:  0.28 sec
2023-03-31 04:59:47,949 		240 of 10000 with 77.50% 	 Time used:  0.56 sec
2023-03-31 04:59:48,045 		264 of 10000 with 76.89% 	 Time used:  0.09 sec
2023-03-31 04:59:48,341 		288 of 10000 with 76.39% 	 Time used:  0.30 sec
2023-03-31 04:59:48,662 		312 of 10000 with 76.60% 	 Time used:  0.32 sec
2023-03-31 04:59:48,756 		336 of 10000 with 76.79% 	 Time used:  0.09 sec
2023-03-31 04:59:49,181 		360 of 10000 with 76.67% 	 Time used:  0.42 sec
2023-03-31 04:59:49,299 		384 of 10000 with 77.08% 	 Time used:  0.12 sec
2023-03-31 04:59:49,615 		408 of 10000 with 76.23% 	 Time used:  0.31 sec
2023-03-31 04:59:49,746 		432 of 10000 with 76.16% 	 Time used:  0.13 sec
2023-03-31 04:59:50,055 		456 of 10000 with 75.88% 	 Time used:  0.31 sec
2023-03-31 04:59:50,199 		480 of 10000 with 76.25% 	 Time used:  0.14 sec
2023-03-31 04:59:50,502 		504 of 10000 with 76.59% 	 Time used:  0.30 sec
2023-03-31 04:59:50,665 		528 of 10000 with 76.52% 	 Time used:  0.16 sec
2023-03-31 04:59:50,947 		552 of 10000 with 76.81% 	 Time used:  0.28 sec
2023-03-31 04:59:51,270 		576 of 10000 with 76.91% 	 Time used:  0.32 sec
2023-03-31 04:59:51,574 		600 of 10000 with 77.00% 	 Time used:  0.30 sec
2023-03-31 04:59:51,860 		624 of 10000 with 77.24% 	 Time used:  0.28 sec
2023-03-31 04:59:52,171 		648 of 10000 with 77.16% 	 Time used:  0.31 sec
2023-03-31 04:59:52,471 		672 of 10000 with 77.08% 	 Time used:  0.30 sec
2023-03-31 04:59:52,779 		696 of 10000 with 76.29% 	 Time used:  0.31 sec
2023-03-31 04:59:52,922 		720 of 10000 with 76.81% 	 Time used:  0.14 sec
2023-03-31 04:59:53,304 		744 of 10000 with 76.48% 	 Time used:  0.38 sec
2023-03-31 04:59:53,820 		768 of 10000 with 76.30% 	 Time used:  0.51 sec
2023-03-31 04:59:53,945 		792 of 10000 with 76.26% 	 Time used:  0.12 sec
2023-03-31 04:59:54,261 		816 of 10000 with 75.98% 	 Time used:  0.31 sec
2023-03-31 04:59:54,382 		840 of 10000 with 76.31% 	 Time used:  0.12 sec
2023-03-31 04:59:54,695 		864 of 10000 with 76.39% 	 Time used:  0.31 sec
2023-03-31 04:59:54,990 		888 of 10000 with 76.46% 	 Time used:  0.29 sec
2023-03-31 04:59:55,162 		912 of 10000 with 76.54% 	 Time used:  0.17 sec
2023-03-31 04:59:55,362 		936 of 10000 with 76.28% 	 Time used:  0.20 sec
2023-03-31 04:59:55,753 		960 of 10000 with 76.35% 	 Time used:  0.39 sec
2023-03-31 04:59:56,045 		984 of 10000 with 76.32% 	 Time used:  0.29 sec
2023-03-31 04:59:56,185 		1008 of 10000 with 76.49% 	 Time used:  0.14 sec
2023-03-31 04:59:56,589 		1032 of 10000 with 76.65% 	 Time used:  0.40 sec
2023-03-31 04:59:56,895 		1056 of 10000 with 76.42% 	 Time used:  0.30 sec
2023-03-31 04:59:57,012 		1080 of 10000 with 76.57% 	 Time used:  0.12 sec
2023-03-31 04:59:57,630 		1104 of 10000 with 76.72% 	 Time used:  0.62 sec
2023-03-31 04:59:57,960 		1128 of 10000 with 76.77% 	 Time used:  0.33 sec
2023-03-31 04:59:58,220 		1152 of 10000 with 76.56% 	 Time used:  0.26 sec
2023-03-31 04:59:58,591 		1176 of 10000 with 76.70% 	 Time used:  0.37 sec
2023-03-31 04:59:58,693 		1200 of 10000 with 76.75% 	 Time used:  0.10 sec
2023-03-31 04:59:59,003 		1224 of 10000 with 76.72% 	 Time used:  0.31 sec
2023-03-31 04:59:59,114 		1248 of 10000 with 76.60% 	 Time used:  0.11 sec
2023-03-31 04:59:59,399 		1272 of 10000 with 76.49% 	 Time used:  0.28 sec
2023-03-31 04:59:59,743 		1296 of 10000 with 76.70% 	 Time used:  0.34 sec
2023-03-31 05:00:00,077 		1320 of 10000 with 76.67% 	 Time used:  0.33 sec
2023-03-31 05:00:00,511 		1344 of 10000 with 76.71% 	 Time used:  0.43 sec
2023-03-31 05:00:00,814 		1368 of 10000 with 76.83% 	 Time used:  0.30 sec
2023-03-31 05:00:00,930 		1392 of 10000 with 76.87% 	 Time used:  0.11 sec
2023-03-31 05:00:01,063 		1416 of 10000 with 76.84% 	 Time used:  0.13 sec
2023-03-31 05:00:01,391 		1440 of 10000 with 76.88% 	 Time used:  0.33 sec
2023-03-31 05:00:01,698 		1464 of 10000 with 76.98% 	 Time used:  0.31 sec
2023-03-31 05:00:02,045 		1488 of 10000 with 76.95% 	 Time used:  0.35 sec
2023-03-31 05:00:02,318 		1512 of 10000 with 76.65% 	 Time used:  0.27 sec
2023-03-31 05:00:02,632 		1536 of 10000 with 76.56% 	 Time used:  0.31 sec
2023-03-31 05:00:02,961 		1560 of 10000 with 76.54% 	 Time used:  0.33 sec
2023-03-31 05:00:03,314 		1584 of 10000 with 76.39% 	 Time used:  0.35 sec
2023-03-31 05:00:03,691 		1608 of 10000 with 76.37% 	 Time used:  0.38 sec
2023-03-31 05:00:03,997 		1632 of 10000 with 76.47% 	 Time used:  0.30 sec
2023-03-31 05:00:04,297 		1656 of 10000 with 76.57% 	 Time used:  0.30 sec
2023-03-31 05:00:04,433 		1680 of 10000 with 76.73% 	 Time used:  0.13 sec
2023-03-31 05:00:04,828 		1704 of 10000 with 76.76% 	 Time used:  0.39 sec
2023-03-31 05:00:05,130 		1728 of 10000 with 76.56% 	 Time used:  0.30 sec
2023-03-31 05:00:05,581 		1752 of 10000 with 76.60% 	 Time used:  0.45 sec
2023-03-31 05:00:06,024 		1776 of 10000 with 76.69% 	 Time used:  0.44 sec
2023-03-31 05:00:06,345 		1800 of 10000 with 76.72% 	 Time used:  0.32 sec
2023-03-31 05:00:06,670 		1824 of 10000 with 76.75% 	 Time used:  0.32 sec
2023-03-31 05:00:07,185 		1848 of 10000 with 76.73% 	 Time used:  0.51 sec
2023-03-31 05:00:08,626 		1872 of 10000 with 76.71% 	 Time used:  1.44 sec
2023-03-31 05:00:08,986 		1896 of 10000 with 76.79% 	 Time used:  0.36 sec
2023-03-31 05:00:09,253 		1920 of 10000 with 76.93% 	 Time used:  0.27 sec
2023-03-31 05:00:09,546 		1944 of 10000 with 76.85% 	 Time used:  0.29 sec
2023-03-31 05:00:09,699 		1968 of 10000 with 76.78% 	 Time used:  0.15 sec
2023-03-31 05:00:09,930 		1992 of 10000 with 76.81% 	 Time used:  0.23 sec
2023-03-31 05:00:10,309 		2016 of 10000 with 76.54% 	 Time used:  0.38 sec
2023-03-31 05:00:10,954 		2040 of 10000 with 76.37% 	 Time used:  0.64 sec
2023-03-31 05:00:11,370 		2064 of 10000 with 76.41% 	 Time used:  0.42 sec
2023-03-31 05:00:11,813 		2088 of 10000 with 76.25% 	 Time used:  0.44 sec
2023-03-31 05:00:12,198 		2112 of 10000 with 76.42% 	 Time used:  0.38 sec
2023-03-31 05:00:12,559 		2136 of 10000 with 76.40% 	 Time used:  0.36 sec
2023-03-31 05:00:12,917 		2160 of 10000 with 76.48% 	 Time used:  0.36 sec
2023-03-31 05:00:13,044 		2184 of 10000 with 76.47% 	 Time used:  0.13 sec
2023-03-31 05:00:13,474 		2208 of 10000 with 76.45% 	 Time used:  0.43 sec
2023-03-31 05:00:13,786 		2232 of 10000 with 76.48% 	 Time used:  0.31 sec
2023-03-31 05:00:14,095 		2256 of 10000 with 76.29% 	 Time used:  0.31 sec
2023-03-31 05:00:14,419 		2280 of 10000 with 76.40% 	 Time used:  0.32 sec
2023-03-31 05:00:14,695 		2304 of 10000 with 76.35% 	 Time used:  0.27 sec
2023-03-31 05:00:14,846 		2328 of 10000 with 76.25% 	 Time used:  0.15 sec
2023-03-31 05:00:15,194 		2352 of 10000 with 76.36% 	 Time used:  0.35 sec
2023-03-31 05:00:15,312 		2376 of 10000 with 76.39% 	 Time used:  0.12 sec
2023-03-31 05:00:15,785 		2400 of 10000 with 76.46% 	 Time used:  0.47 sec
2023-03-31 05:00:16,144 		2424 of 10000 with 76.44% 	 Time used:  0.36 sec
2023-03-31 05:00:16,511 		2448 of 10000 with 76.47% 	 Time used:  0.37 sec
2023-03-31 05:00:16,901 		2472 of 10000 with 76.54% 	 Time used:  0.39 sec
2023-03-31 05:00:17,424 		2496 of 10000 with 76.48% 	 Time used:  0.52 sec
2023-03-31 05:00:17,742 		2520 of 10000 with 76.47% 	 Time used:  0.32 sec
2023-03-31 05:00:18,167 		2544 of 10000 with 76.26% 	 Time used:  0.42 sec
2023-03-31 05:00:18,284 		2568 of 10000 with 76.25% 	 Time used:  0.12 sec
2023-03-31 05:00:18,620 		2592 of 10000 with 76.23% 	 Time used:  0.33 sec
2023-03-31 05:00:18,957 		2616 of 10000 with 76.26% 	 Time used:  0.34 sec
2023-03-31 05:00:19,261 		2640 of 10000 with 76.25% 	 Time used:  0.30 sec
2023-03-31 05:00:19,406 		2664 of 10000 with 76.31% 	 Time used:  0.14 sec
2023-03-31 05:00:19,786 		2688 of 10000 with 76.41% 	 Time used:  0.38 sec
2023-03-31 05:00:19,910 		2712 of 10000 with 76.33% 	 Time used:  0.12 sec
2023-03-31 05:00:20,346 		2736 of 10000 with 76.35% 	 Time used:  0.43 sec
2023-03-31 05:00:20,475 		2760 of 10000 with 76.38% 	 Time used:  0.13 sec
2023-03-31 05:00:20,896 		2784 of 10000 with 76.26% 	 Time used:  0.42 sec
2023-03-31 05:00:21,225 		2808 of 10000 with 76.25% 	 Time used:  0.33 sec
2023-03-31 05:00:21,355 		2832 of 10000 with 76.24% 	 Time used:  0.13 sec
2023-03-31 05:00:21,826 		2856 of 10000 with 76.23% 	 Time used:  0.47 sec
2023-03-31 05:00:22,143 		2880 of 10000 with 76.22% 	 Time used:  0.31 sec
2023-03-31 05:00:22,455 		2904 of 10000 with 76.31% 	 Time used:  0.31 sec
2023-03-31 05:00:22,733 		2928 of 10000 with 76.26% 	 Time used:  0.28 sec
2023-03-31 05:00:23,114 		2952 of 10000 with 76.32% 	 Time used:  0.38 sec
2023-03-31 05:00:23,736 		2976 of 10000 with 76.31% 	 Time used:  0.62 sec
2023-03-31 05:00:24,050 		3000 of 10000 with 76.20% 	 Time used:  0.31 sec
2023-03-31 05:00:24,367 		3024 of 10000 with 76.22% 	 Time used:  0.32 sec
2023-03-31 05:00:24,692 		3048 of 10000 with 76.28% 	 Time used:  0.32 sec
2023-03-31 05:00:25,003 		3072 of 10000 with 76.24% 	 Time used:  0.31 sec
2023-03-31 05:00:25,294 		3096 of 10000 with 76.23% 	 Time used:  0.29 sec
2023-03-31 05:00:25,629 		3120 of 10000 with 76.22% 	 Time used:  0.33 sec
2023-03-31 05:00:25,986 		3144 of 10000 with 76.37% 	 Time used:  0.35 sec
2023-03-31 05:00:26,292 		3168 of 10000 with 76.36% 	 Time used:  0.31 sec
2023-03-31 05:00:26,602 		3192 of 10000 with 76.35% 	 Time used:  0.31 sec
2023-03-31 05:00:26,927 		3216 of 10000 with 76.31% 	 Time used:  0.32 sec
2023-03-31 05:00:27,267 		3240 of 10000 with 76.33% 	 Time used:  0.34 sec
2023-03-31 05:00:27,626 		3264 of 10000 with 76.35% 	 Time used:  0.36 sec
2023-03-31 05:00:27,939 		3288 of 10000 with 76.37% 	 Time used:  0.31 sec
2023-03-31 05:00:28,243 		3312 of 10000 with 76.42% 	 Time used:  0.30 sec
2023-03-31 05:00:28,542 		3336 of 10000 with 76.38% 	 Time used:  0.30 sec
2023-03-31 05:00:28,864 		3360 of 10000 with 76.34% 	 Time used:  0.32 sec
2023-03-31 05:00:29,209 		3384 of 10000 with 76.39% 	 Time used:  0.34 sec
2023-03-31 05:00:29,585 		3408 of 10000 with 76.44% 	 Time used:  0.38 sec
2023-03-31 05:00:29,893 		3432 of 10000 with 76.43% 	 Time used:  0.31 sec
2023-03-31 05:00:30,241 		3456 of 10000 with 76.45% 	 Time used:  0.35 sec
2023-03-31 05:00:30,586 		3480 of 10000 with 76.52% 	 Time used:  0.34 sec
2023-03-31 05:00:30,917 		3504 of 10000 with 76.46% 	 Time used:  0.33 sec
2023-03-31 05:00:31,214 		3528 of 10000 with 76.45% 	 Time used:  0.30 sec
2023-03-31 05:00:31,513 		3552 of 10000 with 76.49% 	 Time used:  0.30 sec
2023-03-31 05:00:31,828 		3576 of 10000 with 76.51% 	 Time used:  0.31 sec
2023-03-31 05:00:31,948 		3600 of 10000 with 76.47% 	 Time used:  0.12 sec
2023-03-31 05:00:32,245 		3624 of 10000 with 76.41% 	 Time used:  0.30 sec
2023-03-31 05:00:32,581 		3648 of 10000 with 76.45% 	 Time used:  0.33 sec
2023-03-31 05:00:32,708 		3672 of 10000 with 76.50% 	 Time used:  0.13 sec
2023-03-31 05:00:33,002 		3696 of 10000 with 76.57% 	 Time used:  0.29 sec
2023-03-31 05:00:33,186 		3720 of 10000 with 76.53% 	 Time used:  0.18 sec
2023-03-31 05:00:33,507 		3744 of 10000 with 76.52% 	 Time used:  0.32 sec
2023-03-31 05:00:33,622 		3768 of 10000 with 76.46% 	 Time used:  0.11 sec
2023-03-31 05:00:33,873 		3792 of 10000 with 76.45% 	 Time used:  0.25 sec
2023-03-31 05:00:34,148 		3816 of 10000 with 76.49% 	 Time used:  0.27 sec
2023-03-31 05:00:34,515 		3840 of 10000 with 76.56% 	 Time used:  0.37 sec
2023-03-31 05:00:34,817 		3864 of 10000 with 76.63% 	 Time used:  0.30 sec
2023-03-31 05:00:35,126 		3888 of 10000 with 76.54% 	 Time used:  0.31 sec
2023-03-31 05:00:35,426 		3912 of 10000 with 76.58% 	 Time used:  0.30 sec
2023-03-31 05:00:35,904 		3936 of 10000 with 76.65% 	 Time used:  0.48 sec
2023-03-31 05:00:36,168 		3960 of 10000 with 76.69% 	 Time used:  0.26 sec
2023-03-31 05:00:36,514 		3984 of 10000 with 76.71% 	 Time used:  0.34 sec
2023-03-31 05:00:36,982 		4008 of 10000 with 76.75% 	 Time used:  0.47 sec
2023-03-31 05:00:37,305 		4032 of 10000 with 76.79% 	 Time used:  0.32 sec
2023-03-31 05:00:37,615 		4056 of 10000 with 76.78% 	 Time used:  0.31 sec
2023-03-31 05:00:37,967 		4080 of 10000 with 76.86% 	 Time used:  0.35 sec
2023-03-31 05:00:38,356 		4104 of 10000 with 76.85% 	 Time used:  0.39 sec
2023-03-31 05:00:38,684 		4128 of 10000 with 76.82% 	 Time used:  0.33 sec
2023-03-31 05:00:38,815 		4152 of 10000 with 76.78% 	 Time used:  0.13 sec
2023-03-31 05:00:39,151 		4176 of 10000 with 76.80% 	 Time used:  0.33 sec
2023-03-31 05:00:39,324 		4200 of 10000 with 76.88% 	 Time used:  0.17 sec
2023-03-31 05:00:39,666 		4224 of 10000 with 76.89% 	 Time used:  0.34 sec
2023-03-31 05:00:39,962 		4248 of 10000 with 76.93% 	 Time used:  0.30 sec
2023-03-31 05:00:40,316 		4272 of 10000 with 76.92% 	 Time used:  0.35 sec
2023-03-31 05:00:40,618 		4296 of 10000 with 76.89% 	 Time used:  0.30 sec
2023-03-31 05:00:40,929 		4320 of 10000 with 76.83% 	 Time used:  0.31 sec
2023-03-31 05:00:41,279 		4344 of 10000 with 76.82% 	 Time used:  0.35 sec
2023-03-31 05:00:41,391 		4368 of 10000 with 76.88% 	 Time used:  0.11 sec
2023-03-31 05:00:41,771 		4392 of 10000 with 76.91% 	 Time used:  0.38 sec
2023-03-31 05:00:41,890 		4416 of 10000 with 76.95% 	 Time used:  0.12 sec
2023-03-31 05:00:42,238 		4440 of 10000 with 76.98% 	 Time used:  0.35 sec
2023-03-31 05:00:42,505 		4464 of 10000 with 77.02% 	 Time used:  0.27 sec
2023-03-31 05:00:42,844 		4488 of 10000 with 77.03% 	 Time used:  0.34 sec
2023-03-31 05:00:43,113 		4512 of 10000 with 77.04% 	 Time used:  0.27 sec
2023-03-31 05:00:43,252 		4536 of 10000 with 77.09% 	 Time used:  0.14 sec
2023-03-31 05:00:43,578 		4560 of 10000 with 77.04% 	 Time used:  0.32 sec
2023-03-31 05:00:43,880 		4584 of 10000 with 77.05% 	 Time used:  0.30 sec
2023-03-31 05:00:44,007 		4608 of 10000 with 77.06% 	 Time used:  0.12 sec
2023-03-31 05:00:44,340 		4632 of 10000 with 76.99% 	 Time used:  0.33 sec
2023-03-31 05:00:44,458 		4656 of 10000 with 77.02% 	 Time used:  0.12 sec
2023-03-31 05:00:44,793 		4680 of 10000 with 77.05% 	 Time used:  0.33 sec
2023-03-31 05:00:45,083 		4704 of 10000 with 77.04% 	 Time used:  0.29 sec
2023-03-31 05:00:45,210 		4728 of 10000 with 77.03% 	 Time used:  0.13 sec
2023-03-31 05:00:45,512 		4752 of 10000 with 76.94% 	 Time used:  0.30 sec
2023-03-31 05:00:45,637 		4776 of 10000 with 76.97% 	 Time used:  0.12 sec
2023-03-31 05:00:45,931 		4800 of 10000 with 77.00% 	 Time used:  0.29 sec
2023-03-31 05:00:46,251 		4824 of 10000 with 77.01% 	 Time used:  0.32 sec
2023-03-31 05:00:46,580 		4848 of 10000 with 77.04% 	 Time used:  0.33 sec
2023-03-31 05:00:46,878 		4872 of 10000 with 77.01% 	 Time used:  0.30 sec
2023-03-31 05:00:47,187 		4896 of 10000 with 77.06% 	 Time used:  0.31 sec
2023-03-31 05:00:47,292 		4920 of 10000 with 77.09% 	 Time used:  0.10 sec
2023-03-31 05:00:47,680 		4944 of 10000 with 77.08% 	 Time used:  0.39 sec
2023-03-31 05:00:48,003 		4968 of 10000 with 77.01% 	 Time used:  0.32 sec
2023-03-31 05:00:48,133 		4992 of 10000 with 77.00% 	 Time used:  0.13 sec
2023-03-31 05:00:48,440 		5016 of 10000 with 77.01% 	 Time used:  0.31 sec
2023-03-31 05:00:48,629 		5040 of 10000 with 77.00% 	 Time used:  0.19 sec
2023-03-31 05:00:48,983 		5064 of 10000 with 77.01% 	 Time used:  0.35 sec
2023-03-31 05:00:49,294 		5088 of 10000 with 77.02% 	 Time used:  0.31 sec
2023-03-31 05:00:49,596 		5112 of 10000 with 76.94% 	 Time used:  0.30 sec
2023-03-31 05:00:49,713 		5136 of 10000 with 76.91% 	 Time used:  0.12 sec
2023-03-31 05:00:50,250 		5160 of 10000 with 76.92% 	 Time used:  0.54 sec
2023-03-31 05:00:50,342 		5184 of 10000 with 76.91% 	 Time used:  0.09 sec
2023-03-31 05:00:50,767 		5208 of 10000 with 76.84% 	 Time used:  0.42 sec
2023-03-31 05:00:51,039 		5232 of 10000 with 76.80% 	 Time used:  0.27 sec
2023-03-31 05:00:51,406 		5256 of 10000 with 76.81% 	 Time used:  0.37 sec
2023-03-31 05:00:51,708 		5280 of 10000 with 76.86% 	 Time used:  0.30 sec
2023-03-31 05:00:52,004 		5304 of 10000 with 76.87% 	 Time used:  0.30 sec
2023-03-31 05:00:52,313 		5328 of 10000 with 76.86% 	 Time used:  0.31 sec
2023-03-31 05:00:52,616 		5352 of 10000 with 76.87% 	 Time used:  0.30 sec
2023-03-31 05:00:52,925 		5376 of 10000 with 76.88% 	 Time used:  0.31 sec
2023-03-31 05:00:53,236 		5400 of 10000 with 76.83% 	 Time used:  0.31 sec
2023-03-31 05:00:53,583 		5424 of 10000 with 76.79% 	 Time used:  0.35 sec
2023-03-31 05:00:53,740 		5448 of 10000 with 76.80% 	 Time used:  0.16 sec
2023-03-31 05:00:54,035 		5472 of 10000 with 76.74% 	 Time used:  0.29 sec
2023-03-31 05:00:54,215 		5496 of 10000 with 76.76% 	 Time used:  0.18 sec
2023-03-31 05:00:54,398 		5520 of 10000 with 76.72% 	 Time used:  0.18 sec
2023-03-31 05:00:54,550 		5544 of 10000 with 76.75% 	 Time used:  0.15 sec
2023-03-31 05:00:54,705 		5568 of 10000 with 76.74% 	 Time used:  0.15 sec
2023-03-31 05:00:55,241 		5592 of 10000 with 76.73% 	 Time used:  0.54 sec
2023-03-31 05:00:55,574 		5616 of 10000 with 76.71% 	 Time used:  0.33 sec
2023-03-31 05:00:55,969 		5640 of 10000 with 76.72% 	 Time used:  0.39 sec
2023-03-31 05:00:56,087 		5664 of 10000 with 76.68% 	 Time used:  0.12 sec
2023-03-31 05:00:56,419 		5688 of 10000 with 76.65% 	 Time used:  0.33 sec
2023-03-31 05:00:56,887 		5712 of 10000 with 76.72% 	 Time used:  0.47 sec
2023-03-31 05:00:57,215 		5736 of 10000 with 76.74% 	 Time used:  0.33 sec
2023-03-31 05:00:57,772 		5760 of 10000 with 76.77% 	 Time used:  0.56 sec
2023-03-31 05:00:58,135 		5784 of 10000 with 76.80% 	 Time used:  0.36 sec
2023-03-31 05:00:58,438 		5808 of 10000 with 76.79% 	 Time used:  0.30 sec
2023-03-31 05:00:58,558 		5832 of 10000 with 76.80% 	 Time used:  0.12 sec
2023-03-31 05:00:58,893 		5856 of 10000 with 76.79% 	 Time used:  0.33 sec
2023-03-31 05:00:59,197 		5880 of 10000 with 76.84% 	 Time used:  0.30 sec
2023-03-31 05:00:59,544 		5904 of 10000 with 76.80% 	 Time used:  0.34 sec
2023-03-31 05:00:59,849 		5928 of 10000 with 76.70% 	 Time used:  0.30 sec
2023-03-31 05:00:59,968 		5952 of 10000 with 76.73% 	 Time used:  0.12 sec
2023-03-31 05:01:00,389 		5976 of 10000 with 76.74% 	 Time used:  0.42 sec
2023-03-31 05:01:00,493 		6000 of 10000 with 76.75% 	 Time used:  0.10 sec
2023-03-31 05:01:00,819 		6024 of 10000 with 76.69% 	 Time used:  0.32 sec
2023-03-31 05:01:00,914 		6048 of 10000 with 76.70% 	 Time used:  0.09 sec
2023-03-31 05:01:01,209 		6072 of 10000 with 76.70% 	 Time used:  0.29 sec
2023-03-31 05:01:01,529 		6096 of 10000 with 76.74% 	 Time used:  0.32 sec
2023-03-31 05:01:02,112 		6120 of 10000 with 76.78% 	 Time used:  0.58 sec
2023-03-31 05:01:02,465 		6144 of 10000 with 76.79% 	 Time used:  0.35 sec
2023-03-31 05:01:02,772 		6168 of 10000 with 76.78% 	 Time used:  0.30 sec
2023-03-31 05:01:02,922 		6192 of 10000 with 76.79% 	 Time used:  0.15 sec
2023-03-31 05:01:03,260 		6216 of 10000 with 76.82% 	 Time used:  0.34 sec
2023-03-31 05:01:03,547 		6240 of 10000 with 76.84% 	 Time used:  0.28 sec
2023-03-31 05:01:03,686 		6264 of 10000 with 76.84% 	 Time used:  0.14 sec
2023-03-31 05:01:03,990 		6288 of 10000 with 76.88% 	 Time used:  0.30 sec
2023-03-31 05:01:04,329 		6312 of 10000 with 76.90% 	 Time used:  0.34 sec
2023-03-31 05:01:04,637 		6336 of 10000 with 76.91% 	 Time used:  0.31 sec
2023-03-31 05:01:04,947 		6360 of 10000 with 76.95% 	 Time used:  0.31 sec
2023-03-31 05:01:05,292 		6384 of 10000 with 76.94% 	 Time used:  0.34 sec
2023-03-31 05:01:05,592 		6408 of 10000 with 76.97% 	 Time used:  0.30 sec
2023-03-31 05:01:05,895 		6432 of 10000 with 76.96% 	 Time used:  0.30 sec
2023-03-31 05:01:06,041 		6456 of 10000 with 76.92% 	 Time used:  0.14 sec
2023-03-31 05:01:06,381 		6480 of 10000 with 76.99% 	 Time used:  0.34 sec
2023-03-31 05:01:06,711 		6504 of 10000 with 77.01% 	 Time used:  0.33 sec
2023-03-31 05:01:07,056 		6528 of 10000 with 77.04% 	 Time used:  0.34 sec
2023-03-31 05:01:07,468 		6552 of 10000 with 77.00% 	 Time used:  0.41 sec
2023-03-31 05:01:07,831 		6576 of 10000 with 76.99% 	 Time used:  0.36 sec
2023-03-31 05:01:08,208 		6600 of 10000 with 76.98% 	 Time used:  0.37 sec
2023-03-31 05:01:08,528 		6624 of 10000 with 77.02% 	 Time used:  0.32 sec
2023-03-31 05:01:08,698 		6648 of 10000 with 77.05% 	 Time used:  0.17 sec
2023-03-31 05:01:09,183 		6672 of 10000 with 77.05% 	 Time used:  0.48 sec
2023-03-31 05:01:09,493 		6696 of 10000 with 77.05% 	 Time used:  0.31 sec
2023-03-31 05:01:09,834 		6720 of 10000 with 76.99% 	 Time used:  0.34 sec
2023-03-31 05:01:09,957 		6744 of 10000 with 76.99% 	 Time used:  0.12 sec
2023-03-31 05:01:10,302 		6768 of 10000 with 76.99% 	 Time used:  0.34 sec
2023-03-31 05:01:10,627 		6792 of 10000 with 76.99% 	 Time used:  0.32 sec
2023-03-31 05:01:10,750 		6816 of 10000 with 77.02% 	 Time used:  0.12 sec
2023-03-31 05:01:11,058 		6840 of 10000 with 77.02% 	 Time used:  0.31 sec
2023-03-31 05:01:11,376 		6864 of 10000 with 77.05% 	 Time used:  0.32 sec
2023-03-31 05:01:11,682 		6888 of 10000 with 77.05% 	 Time used:  0.30 sec
2023-03-31 05:01:11,995 		6912 of 10000 with 77.05% 	 Time used:  0.31 sec
2023-03-31 05:01:12,510 		6936 of 10000 with 77.02% 	 Time used:  0.51 sec
2023-03-31 05:01:12,846 		6960 of 10000 with 76.98% 	 Time used:  0.33 sec
2023-03-31 05:01:13,148 		6984 of 10000 with 76.95% 	 Time used:  0.30 sec
2023-03-31 05:01:13,450 		7008 of 10000 with 76.91% 	 Time used:  0.30 sec
2023-03-31 05:01:13,760 		7032 of 10000 with 76.92% 	 Time used:  0.31 sec
2023-03-31 05:01:14,099 		7056 of 10000 with 76.88% 	 Time used:  0.34 sec
2023-03-31 05:01:14,411 		7080 of 10000 with 76.88% 	 Time used:  0.31 sec
2023-03-31 05:01:14,711 		7104 of 10000 with 76.86% 	 Time used:  0.30 sec
2023-03-31 05:01:15,038 		7128 of 10000 with 76.87% 	 Time used:  0.31 sec
2023-03-31 05:01:15,347 		7152 of 10000 with 76.86% 	 Time used:  0.31 sec
2023-03-31 05:01:15,470 		7176 of 10000 with 76.88% 	 Time used:  0.12 sec
2023-03-31 05:01:15,788 		7200 of 10000 with 76.92% 	 Time used:  0.32 sec
2023-03-31 05:01:16,095 		7224 of 10000 with 76.91% 	 Time used:  0.31 sec
2023-03-31 05:01:16,435 		7248 of 10000 with 76.92% 	 Time used:  0.34 sec
2023-03-31 05:01:16,704 		7272 of 10000 with 76.91% 	 Time used:  0.27 sec
2023-03-31 05:01:17,039 		7296 of 10000 with 76.89% 	 Time used:  0.33 sec
2023-03-31 05:01:17,332 		7320 of 10000 with 76.87% 	 Time used:  0.29 sec
2023-03-31 05:01:17,648 		7344 of 10000 with 76.93% 	 Time used:  0.32 sec
2023-03-31 05:01:17,955 		7368 of 10000 with 76.98% 	 Time used:  0.31 sec
2023-03-31 05:01:18,256 		7392 of 10000 with 77.00% 	 Time used:  0.30 sec
2023-03-31 05:01:18,554 		7416 of 10000 with 76.96% 	 Time used:  0.30 sec
2023-03-31 05:01:18,672 		7440 of 10000 with 76.96% 	 Time used:  0.12 sec
2023-03-31 05:01:18,996 		7464 of 10000 with 76.94% 	 Time used:  0.32 sec
2023-03-31 05:01:19,307 		7488 of 10000 with 77.00% 	 Time used:  0.31 sec
2023-03-31 05:01:19,606 		7512 of 10000 with 77.01% 	 Time used:  0.30 sec
2023-03-31 05:01:19,911 		7536 of 10000 with 77.00% 	 Time used:  0.30 sec
2023-03-31 05:01:20,237 		7560 of 10000 with 76.94% 	 Time used:  0.32 sec
2023-03-31 05:01:20,375 		7584 of 10000 with 76.93% 	 Time used:  0.14 sec
2023-03-31 05:01:20,781 		7608 of 10000 with 76.92% 	 Time used:  0.40 sec
2023-03-31 05:01:21,083 		7632 of 10000 with 76.95% 	 Time used:  0.30 sec
2023-03-31 05:01:21,387 		7656 of 10000 with 76.95% 	 Time used:  0.30 sec
2023-03-31 05:01:21,689 		7680 of 10000 with 76.94% 	 Time used:  0.30 sec
2023-03-31 05:01:21,977 		7704 of 10000 with 76.99% 	 Time used:  0.29 sec
2023-03-31 05:01:22,297 		7728 of 10000 with 77.02% 	 Time used:  0.32 sec
2023-03-31 05:01:22,603 		7752 of 10000 with 77.03% 	 Time used:  0.30 sec
2023-03-31 05:01:22,720 		7776 of 10000 with 77.03% 	 Time used:  0.12 sec
2023-03-31 05:01:23,057 		7800 of 10000 with 77.03% 	 Time used:  0.34 sec
2023-03-31 05:01:23,468 		7824 of 10000 with 77.03% 	 Time used:  0.41 sec
2023-03-31 05:01:23,774 		7848 of 10000 with 76.99% 	 Time used:  0.30 sec
2023-03-31 05:01:23,975 		7872 of 10000 with 76.98% 	 Time used:  0.20 sec
2023-03-31 05:01:24,345 		7896 of 10000 with 76.96% 	 Time used:  0.37 sec
2023-03-31 05:01:24,510 		7920 of 10000 with 76.94% 	 Time used:  0.15 sec
2023-03-31 05:01:24,899 		7944 of 10000 with 76.93% 	 Time used:  0.39 sec
2023-03-31 05:01:25,203 		7968 of 10000 with 76.91% 	 Time used:  0.30 sec
2023-03-31 05:01:25,504 		7992 of 10000 with 76.90% 	 Time used:  0.30 sec
2023-03-31 05:01:25,833 		8016 of 10000 with 76.91% 	 Time used:  0.33 sec
2023-03-31 05:01:25,954 		8040 of 10000 with 76.93% 	 Time used:  0.12 sec
2023-03-31 05:01:26,131 		8064 of 10000 with 76.95% 	 Time used:  0.18 sec
2023-03-31 05:01:26,602 		8088 of 10000 with 76.94% 	 Time used:  0.46 sec
2023-03-31 05:01:26,898 		8112 of 10000 with 76.96% 	 Time used:  0.29 sec
2023-03-31 05:01:27,266 		8136 of 10000 with 76.94% 	 Time used:  0.37 sec
2023-03-31 05:01:27,606 		8160 of 10000 with 76.97% 	 Time used:  0.34 sec
2023-03-31 05:01:27,705 		8184 of 10000 with 76.96% 	 Time used:  0.10 sec
2023-03-31 05:01:27,935 		8208 of 10000 with 76.92% 	 Time used:  0.23 sec
2023-03-31 05:01:28,196 		8232 of 10000 with 76.91% 	 Time used:  0.26 sec
2023-03-31 05:01:28,364 		8256 of 10000 with 76.94% 	 Time used:  0.17 sec
2023-03-31 05:01:28,715 		8280 of 10000 with 76.93% 	 Time used:  0.35 sec
2023-03-31 05:01:28,815 		8304 of 10000 with 76.91% 	 Time used:  0.10 sec
2023-03-31 05:01:29,127 		8328 of 10000 with 76.87% 	 Time used:  0.31 sec
2023-03-31 05:01:29,394 		8352 of 10000 with 76.88% 	 Time used:  0.27 sec
2023-03-31 05:01:29,540 		8376 of 10000 with 76.87% 	 Time used:  0.14 sec
2023-03-31 05:01:29,876 		8400 of 10000 with 76.89% 	 Time used:  0.33 sec
2023-03-31 05:01:30,121 		8424 of 10000 with 76.91% 	 Time used:  0.24 sec
2023-03-31 05:01:30,440 		8448 of 10000 with 76.93% 	 Time used:  0.32 sec
2023-03-31 05:01:30,540 		8472 of 10000 with 76.90% 	 Time used:  0.10 sec
2023-03-31 05:01:30,850 		8496 of 10000 with 76.87% 	 Time used:  0.31 sec
2023-03-31 05:01:30,946 		8520 of 10000 with 76.91% 	 Time used:  0.09 sec
2023-03-31 05:01:31,223 		8544 of 10000 with 76.92% 	 Time used:  0.28 sec
2023-03-31 05:01:31,703 		8568 of 10000 with 76.90% 	 Time used:  0.48 sec
2023-03-31 05:01:31,970 		8592 of 10000 with 76.87% 	 Time used:  0.27 sec
2023-03-31 05:01:32,069 		8616 of 10000 with 76.88% 	 Time used:  0.10 sec
2023-03-31 05:01:32,382 		8640 of 10000 with 76.82% 	 Time used:  0.31 sec
2023-03-31 05:01:32,685 		8664 of 10000 with 76.85% 	 Time used:  0.30 sec
2023-03-31 05:01:32,778 		8688 of 10000 with 76.86% 	 Time used:  0.09 sec
2023-03-31 05:01:33,088 		8712 of 10000 with 76.86% 	 Time used:  0.31 sec
2023-03-31 05:01:33,181 		8736 of 10000 with 76.82% 	 Time used:  0.09 sec
2023-03-31 05:01:33,474 		8760 of 10000 with 76.78% 	 Time used:  0.29 sec
2023-03-31 05:01:33,925 		8784 of 10000 with 76.76% 	 Time used:  0.45 sec
2023-03-31 05:01:34,018 		8808 of 10000 with 76.79% 	 Time used:  0.09 sec
2023-03-31 05:01:34,304 		8832 of 10000 with 76.80% 	 Time used:  0.28 sec
2023-03-31 05:01:34,412 		8856 of 10000 with 76.81% 	 Time used:  0.11 sec
2023-03-31 05:01:34,969 		8880 of 10000 with 76.84% 	 Time used:  0.56 sec
2023-03-31 05:01:35,064 		8904 of 10000 with 76.84% 	 Time used:  0.09 sec
2023-03-31 05:01:35,351 		8928 of 10000 with 76.87% 	 Time used:  0.29 sec
2023-03-31 05:01:35,666 		8952 of 10000 with 76.89% 	 Time used:  0.31 sec
2023-03-31 05:01:35,967 		8976 of 10000 with 76.89% 	 Time used:  0.30 sec
2023-03-31 05:01:36,091 		9000 of 10000 with 76.89% 	 Time used:  0.12 sec
2023-03-31 05:01:36,478 		9024 of 10000 with 76.89% 	 Time used:  0.39 sec
2023-03-31 05:01:36,780 		9048 of 10000 with 76.85% 	 Time used:  0.30 sec
2023-03-31 05:01:36,881 		9072 of 10000 with 76.86% 	 Time used:  0.10 sec
2023-03-31 05:01:37,300 		9096 of 10000 with 76.87% 	 Time used:  0.42 sec
2023-03-31 05:01:37,596 		9120 of 10000 with 76.90% 	 Time used:  0.29 sec
2023-03-31 05:01:37,701 		9144 of 10000 with 76.90% 	 Time used:  0.10 sec
2023-03-31 05:01:37,975 		9168 of 10000 with 76.95% 	 Time used:  0.27 sec
2023-03-31 05:01:38,352 		9192 of 10000 with 76.98% 	 Time used:  0.37 sec
2023-03-31 05:01:38,758 		9216 of 10000 with 77.00% 	 Time used:  0.40 sec
2023-03-31 05:01:38,876 		9240 of 10000 with 76.97% 	 Time used:  0.12 sec
2023-03-31 05:01:39,167 		9264 of 10000 with 76.98% 	 Time used:  0.29 sec
2023-03-31 05:01:39,640 		9288 of 10000 with 76.95% 	 Time used:  0.47 sec
2023-03-31 05:01:39,872 		9312 of 10000 with 76.88% 	 Time used:  0.23 sec
2023-03-31 05:01:40,353 		9336 of 10000 with 76.89% 	 Time used:  0.48 sec
2023-03-31 05:01:40,586 		9360 of 10000 with 76.90% 	 Time used:  0.23 sec
2023-03-31 05:01:40,980 		9384 of 10000 with 76.86% 	 Time used:  0.39 sec
2023-03-31 05:01:41,100 		9408 of 10000 with 76.89% 	 Time used:  0.12 sec
2023-03-31 05:01:41,308 		9432 of 10000 with 76.87% 	 Time used:  0.21 sec
2023-03-31 05:01:41,436 		9456 of 10000 with 76.81% 	 Time used:  0.13 sec
2023-03-31 05:01:41,948 		9480 of 10000 with 76.80% 	 Time used:  0.51 sec
2023-03-31 05:01:42,050 		9504 of 10000 with 76.80% 	 Time used:  0.10 sec
2023-03-31 05:01:42,181 		9528 of 10000 with 76.79% 	 Time used:  0.13 sec
2023-03-31 05:01:42,402 		9552 of 10000 with 76.81% 	 Time used:  0.22 sec
2023-03-31 05:01:42,700 		9576 of 10000 with 76.82% 	 Time used:  0.30 sec
2023-03-31 05:01:43,003 		9600 of 10000 with 76.84% 	 Time used:  0.30 sec
2023-03-31 05:01:43,295 		9624 of 10000 with 76.88% 	 Time used:  0.29 sec
2023-03-31 05:01:43,536 		9648 of 10000 with 76.88% 	 Time used:  0.24 sec
2023-03-31 05:01:43,874 		9672 of 10000 with 76.89% 	 Time used:  0.34 sec
2023-03-31 05:01:44,166 		9696 of 10000 with 76.91% 	 Time used:  0.29 sec
2023-03-31 05:01:44,453 		9720 of 10000 with 76.91% 	 Time used:  0.28 sec
2023-03-31 05:01:44,567 		9744 of 10000 with 76.90% 	 Time used:  0.11 sec
2023-03-31 05:01:44,940 		9768 of 10000 with 76.89% 	 Time used:  0.37 sec
2023-03-31 05:01:45,045 		9792 of 10000 with 76.86% 	 Time used:  0.10 sec
2023-03-31 05:01:45,445 		9816 of 10000 with 76.84% 	 Time used:  0.40 sec
2023-03-31 05:01:45,579 		9840 of 10000 with 76.83% 	 Time used:  0.13 sec
2023-03-31 05:01:45,873 		9864 of 10000 with 76.81% 	 Time used:  0.29 sec
2023-03-31 05:01:46,005 		9888 of 10000 with 76.80% 	 Time used:  0.13 sec
2023-03-31 05:01:46,297 		9912 of 10000 with 76.79% 	 Time used:  0.29 sec
2023-03-31 05:01:46,416 		9936 of 10000 with 76.77% 	 Time used:  0.12 sec
2023-03-31 05:01:46,616 		9960 of 10000 with 76.82% 	 Time used:  0.18 sec
2023-03-31 05:01:46,966 		9984 of 10000 with 76.79% 	 Time used:  0.34 sec
2023-03-31 05:01:47,243 		10000 of 10000 with 76.78% 	 Time used:  0.28 sec
2023-03-31 05:01:47,244 
2023-03-31 05:01:47,253 			Learning rate: weights:   1.000e-04    
2023-03-31 05:01:47,253 			Last test performance: 76.78%
2023-03-31 05:01:47,253 ----------------
2023-03-31 05:01:52,153   57  =>  0    		Training 486 pattern with 77.08% 	Forward time: 	 4.37 sec
2023-03-31 05:01:52,154 			Loss:    2.613e-02    			Backward time: 	 0.48 sec 
2023-03-31 05:01:52,296 			Learning rate: weights:   1.000e-04    
2023-03-31 05:01:52,296 			Last test performance: 76.78%
2023-03-31 05:01:52,296 ----------------
2023-03-31 05:01:57,649   57  =>  1    		Training 486 pattern with 77.71% 	Forward time: 	 4.97 sec
2023-03-31 05:01:57,649 			Loss:    2.952e-02    			Backward time: 	 0.34 sec 
2023-03-31 05:01:57,793 			Learning rate: weights:   1.000e-04    
2023-03-31 05:01:57,793 			Last test performance: 76.78%
2023-03-31 05:01:57,794 ----------------
2023-03-31 05:02:04,223   57  =>  2    		Training 486 pattern with 76.46% 	Forward time: 	 5.68 sec
2023-03-31 05:02:04,224 			Loss:    2.948e-02    			Backward time: 	 0.66 sec 
2023-03-31 05:02:04,347 			Learning rate: weights:   1.000e-04    
2023-03-31 05:02:04,347 			Last test performance: 76.78%
2023-03-31 05:02:04,347 ----------------
2023-03-31 05:02:11,364   57  =>  3    		Training 486 pattern with 78.12% 	Forward time: 	 6.45 sec
2023-03-31 05:02:11,365 			Loss:    2.583e-02    			Backward time: 	 0.47 sec 
2023-03-31 05:02:11,475 			Learning rate: weights:   1.000e-04    
2023-03-31 05:02:11,475 			Last test performance: 76.78%
2023-03-31 05:02:11,476 ----------------
2023-03-31 05:02:17,085   57  =>  4    		Training 486 pattern with 78.33% 	Forward time: 	 5.09 sec
2023-03-31 05:02:17,085 			Loss:    2.631e-02    			Backward time: 	 0.46 sec 
2023-03-31 05:02:17,228 			Learning rate: weights:   1.000e-04    
2023-03-31 05:02:17,229 			Last test performance: 76.78%
2023-03-31 05:02:17,229 ----------------
2023-03-31 05:02:23,716   57  =>  5    		Training 486 pattern with 79.17% 	Forward time: 	 6.00 sec
2023-03-31 05:02:23,717 			Loss:    2.469e-02    			Backward time: 	 0.46 sec 
2023-03-31 05:02:23,902 			Learning rate: weights:   1.000e-04    
2023-03-31 05:02:23,902 			Last test performance: 76.78%
2023-03-31 05:02:23,902 ----------------
2023-03-31 05:02:29,479   57  =>  6    		Training 486 pattern with 75.83% 	Forward time: 	 5.29 sec
2023-03-31 05:02:29,480 			Loss:    2.533e-02    			Backward time: 	 0.24 sec 
2023-03-31 05:02:29,682 			Learning rate: weights:   1.000e-04    
2023-03-31 05:02:29,682 			Last test performance: 76.78%
2023-03-31 05:02:29,683 ----------------
2023-03-31 05:02:35,492   57  =>  7    		Training 486 pattern with 79.38% 	Forward time: 	 5.45 sec
2023-03-31 05:02:35,493 			Loss:    2.558e-02    			Backward time: 	 0.32 sec 
2023-03-31 05:02:35,626 			Learning rate: weights:   1.000e-04    
2023-03-31 05:02:35,627 			Last test performance: 76.78%
2023-03-31 05:02:35,627 ----------------
2023-03-31 05:02:41,524   57  =>  8    		Training 486 pattern with 75.62% 	Forward time: 	 5.51 sec
2023-03-31 05:02:41,524 			Loss:    2.698e-02    			Backward time: 	 0.35 sec 
2023-03-31 05:02:41,677 			Learning rate: weights:   1.000e-04    
2023-03-31 05:02:41,677 			Last test performance: 76.78%
2023-03-31 05:02:41,678 ----------------
2023-03-31 05:02:47,518   57  =>  9    		Training 486 pattern with 77.92% 	Forward time: 	 5.57 sec
2023-03-31 05:02:47,519 			Loss:    2.864e-02    			Backward time: 	 0.24 sec 
2023-03-31 05:02:47,735 			Learning rate: weights:   1.000e-04    
2023-03-31 05:02:47,735 			Last test performance: 76.78%
2023-03-31 05:02:47,736 ----------------
2023-03-31 05:02:53,097   57  =>  10   		Training 486 pattern with 77.50% 	Forward time: 	 5.05 sec
2023-03-31 05:02:53,098 			Loss:    2.731e-02    			Backward time: 	 0.26 sec 
2023-03-31 05:02:53,262 			Learning rate: weights:   1.000e-04    
2023-03-31 05:02:53,262 			Last test performance: 76.78%
2023-03-31 05:02:53,262 ----------------
2023-03-31 05:02:59,128   57  =>  11   		Training 486 pattern with 78.33% 	Forward time: 	 5.53 sec
2023-03-31 05:02:59,128 			Loss:    2.646e-02    			Backward time: 	 0.28 sec 
2023-03-31 05:02:59,223 			Learning rate: weights:   1.000e-04    
2023-03-31 05:02:59,223 			Last test performance: 76.78%
2023-03-31 05:02:59,223 ----------------
2023-03-31 05:03:05,629   57  =>  12   		Training 486 pattern with 77.92% 	Forward time: 	 6.01 sec
2023-03-31 05:03:05,629 			Loss:    2.808e-02    			Backward time: 	 0.34 sec 
2023-03-31 05:03:05,730 			Learning rate: weights:   1.000e-04    
2023-03-31 05:03:05,730 			Last test performance: 76.78%
2023-03-31 05:03:05,730 ----------------
2023-03-31 05:03:10,912   57  =>  13   		Training 486 pattern with 79.58% 	Forward time: 	 4.84 sec
2023-03-31 05:03:10,913 			Loss:    2.375e-02    			Backward time: 	 0.31 sec 
2023-03-31 05:03:11,097 			Learning rate: weights:   1.000e-04    
2023-03-31 05:03:11,098 			Last test performance: 76.78%
2023-03-31 05:03:11,098 ----------------
2023-03-31 05:03:17,455   57  =>  14   		Training 486 pattern with 76.67% 	Forward time: 	 5.79 sec
2023-03-31 05:03:17,456 			Loss:    2.729e-02    			Backward time: 	 0.52 sec 
2023-03-31 05:03:17,600 			Learning rate: weights:   1.000e-04    
2023-03-31 05:03:17,600 			Last test performance: 76.78%
2023-03-31 05:03:17,600 ----------------
2023-03-31 05:03:23,130   57  =>  15   		Training 486 pattern with 74.38% 	Forward time: 	 5.08 sec
2023-03-31 05:03:23,131 			Loss:    3.130e-02    			Backward time: 	 0.39 sec 
2023-03-31 05:03:23,249 			Learning rate: weights:   1.000e-04    
2023-03-31 05:03:23,250 			Last test performance: 76.78%
2023-03-31 05:03:23,250 ----------------
2023-03-31 05:03:29,483   57  =>  16   		Training 486 pattern with 78.54% 	Forward time: 	 5.92 sec
2023-03-31 05:03:29,483 			Loss:    2.544e-02    			Backward time: 	 0.27 sec 
2023-03-31 05:03:29,676 			Learning rate: weights:   1.000e-04    
2023-03-31 05:03:29,677 			Last test performance: 76.78%
2023-03-31 05:03:29,677 ----------------
2023-03-31 05:03:35,193   57  =>  17   		Training 486 pattern with 76.25% 	Forward time: 	 5.10 sec
2023-03-31 05:03:35,194 			Loss:    2.870e-02    			Backward time: 	 0.38 sec 
2023-03-31 05:03:35,286 			Learning rate: weights:   1.000e-04    
2023-03-31 05:03:35,286 			Last test performance: 76.78%
2023-03-31 05:03:35,286 ----------------
2023-03-31 05:03:40,793   57  =>  18   		Training 486 pattern with 78.96% 	Forward time: 	 4.90 sec
2023-03-31 05:03:40,793 			Loss:    2.517e-02    			Backward time: 	 0.58 sec 
2023-03-31 05:03:40,914 			Learning rate: weights:   1.000e-04    
2023-03-31 05:03:40,914 			Last test performance: 76.78%
2023-03-31 05:03:40,914 ----------------
2023-03-31 05:03:46,513   57  =>  19   		Training 486 pattern with 79.17% 	Forward time: 	 4.94 sec
2023-03-31 05:03:46,513 			Loss:    2.342e-02    			Backward time: 	 0.58 sec 
2023-03-31 05:03:46,662 			Learning rate: weights:   1.000e-04    
2023-03-31 05:03:46,663 			Last test performance: 76.78%
2023-03-31 05:03:46,663 ----------------
2023-03-31 05:03:52,655   57  =>  20   		Training 486 pattern with 75.42% 	Forward time: 	 5.39 sec
2023-03-31 05:03:52,656 			Loss:    2.994e-02    			Backward time: 	 0.53 sec 
2023-03-31 05:03:52,783 			Learning rate: weights:   1.000e-04    
2023-03-31 05:03:52,783 			Last test performance: 76.78%
2023-03-31 05:03:52,783 ----------------
2023-03-31 05:03:58,137   57  =>  21   		Training 486 pattern with 77.50% 	Forward time: 	 4.82 sec
2023-03-31 05:03:58,138 			Loss:    2.755e-02    			Backward time: 	 0.44 sec 
2023-03-31 05:03:58,247 			Learning rate: weights:   1.000e-04    
2023-03-31 05:03:58,247 			Last test performance: 76.78%
2023-03-31 05:03:58,248 ----------------
2023-03-31 05:04:04,234   57  =>  22   		Training 486 pattern with 81.46% 	Forward time: 	 5.16 sec
2023-03-31 05:04:04,235 			Loss:    2.426e-02    			Backward time: 	 0.72 sec 
2023-03-31 05:04:04,366 			Learning rate: weights:   1.000e-04    
2023-03-31 05:04:04,367 			Last test performance: 76.78%
2023-03-31 05:04:04,367 ----------------
2023-03-31 05:04:11,361   57  =>  23   		Training 486 pattern with 75.21% 	Forward time: 	 6.61 sec
2023-03-31 05:04:11,361 			Loss:    2.789e-02    			Backward time: 	 0.30 sec 
2023-03-31 05:04:11,499 			Learning rate: weights:   1.000e-04    
2023-03-31 05:04:11,499 			Last test performance: 76.78%
2023-03-31 05:04:11,499 ----------------
2023-03-31 05:04:16,533   57  =>  24   		Training 486 pattern with 75.42% 	Forward time: 	 4.37 sec
2023-03-31 05:04:16,534 			Loss:    2.796e-02    			Backward time: 	 0.63 sec 
2023-03-31 05:04:16,772 			Learning rate: weights:   1.000e-04    
2023-03-31 05:04:16,773 			Last test performance: 76.78%
2023-03-31 05:04:16,773 ----------------
2023-03-31 05:04:23,195   57  =>  25   		Training 486 pattern with 75.21% 	Forward time: 	 6.08 sec
2023-03-31 05:04:23,195 			Loss:    2.861e-02    			Backward time: 	 0.31 sec 
2023-03-31 05:04:23,345 			Learning rate: weights:   1.000e-04    
2023-03-31 05:04:23,345 			Last test performance: 76.78%
2023-03-31 05:04:23,345 ----------------
2023-03-31 05:04:29,416   57  =>  26   		Training 486 pattern with 73.54% 	Forward time: 	 5.42 sec
2023-03-31 05:04:29,416 			Loss:    3.124e-02    			Backward time: 	 0.62 sec 
2023-03-31 05:04:29,705 			Learning rate: weights:   1.000e-04    
2023-03-31 05:04:29,705 			Last test performance: 76.78%
2023-03-31 05:04:29,705 ----------------
2023-03-31 05:04:35,194   57  =>  27   		Training 486 pattern with 76.67% 	Forward time: 	 5.16 sec
2023-03-31 05:04:35,194 			Loss:    2.947e-02    			Backward time: 	 0.30 sec 
2023-03-31 05:04:35,489 			Learning rate: weights:   1.000e-04    
2023-03-31 05:04:35,489 			Last test performance: 76.78%
2023-03-31 05:04:35,490 ----------------
2023-03-31 05:04:40,800   57  =>  28   		Training 486 pattern with 80.83% 	Forward time: 	 4.75 sec
2023-03-31 05:04:40,801 			Loss:    2.690e-02    			Backward time: 	 0.53 sec 
2023-03-31 05:04:40,879 			Learning rate: weights:   1.000e-04    
2023-03-31 05:04:40,879 			Last test performance: 76.78%
2023-03-31 05:04:40,879 ----------------
2023-03-31 05:04:45,992   57  =>  29   		Training 486 pattern with 76.46% 	Forward time: 	 4.85 sec
2023-03-31 05:04:45,992 			Loss:    2.747e-02    			Backward time: 	 0.24 sec 
2023-03-31 05:04:46,158 			Learning rate: weights:   1.000e-04    
2023-03-31 05:04:46,158 			Last test performance: 76.78%
2023-03-31 05:04:46,158 ----------------
2023-03-31 05:04:51,182   57  =>  30   		Training 486 pattern with 77.71% 	Forward time: 	 4.65 sec
2023-03-31 05:04:51,182 			Loss:    2.641e-02    			Backward time: 	 0.35 sec 
2023-03-31 05:04:51,277 			Learning rate: weights:   1.000e-04    
2023-03-31 05:04:51,278 			Last test performance: 76.78%
2023-03-31 05:04:51,278 ----------------
2023-03-31 05:04:56,890   57  =>  31   		Training 486 pattern with 79.17% 	Forward time: 	 4.91 sec
2023-03-31 05:04:56,891 			Loss:    2.550e-02    			Backward time: 	 0.67 sec 
2023-03-31 05:04:57,035 			Learning rate: weights:   1.000e-04    
2023-03-31 05:04:57,035 			Last test performance: 76.78%
2023-03-31 05:04:57,035 ----------------
2023-03-31 05:05:02,034   57  =>  32   		Training 486 pattern with 75.21% 	Forward time: 	 4.67 sec
2023-03-31 05:05:02,035 			Loss:    2.935e-02    			Backward time: 	 0.28 sec 
2023-03-31 05:05:02,899 			Learning rate: weights:   1.000e-04    
2023-03-31 05:05:02,900 			Last test performance: 76.78%
2023-03-31 05:05:02,900 ----------------
2023-03-31 05:05:09,551   57  =>  33   		Training 486 pattern with 81.25% 	Forward time: 	 6.04 sec
2023-03-31 05:05:09,551 			Loss:    2.458e-02    			Backward time: 	 0.58 sec 
2023-03-31 05:05:09,816 			Learning rate: weights:   1.000e-04    
2023-03-31 05:05:09,816 			Last test performance: 76.78%
2023-03-31 05:05:09,816 ----------------
2023-03-31 05:05:14,983   57  =>  34   		Training 486 pattern with 77.71% 	Forward time: 	 4.81 sec
2023-03-31 05:05:14,983 			Loss:    2.635e-02    			Backward time: 	 0.29 sec 
2023-03-31 05:05:15,435 			Learning rate: weights:   1.000e-04    
2023-03-31 05:05:15,435 			Last test performance: 76.78%
2023-03-31 05:05:15,435 ----------------
2023-03-31 05:05:21,344   57  =>  35   		Training 486 pattern with 79.38% 	Forward time: 	 5.55 sec
2023-03-31 05:05:21,345 			Loss:    2.670e-02    			Backward time: 	 0.29 sec 
2023-03-31 05:05:21,503 			Learning rate: weights:   1.000e-04    
2023-03-31 05:05:21,504 			Last test performance: 76.78%
2023-03-31 05:05:21,504 ----------------
2023-03-31 05:05:27,557   57  =>  36   		Training 486 pattern with 80.42% 	Forward time: 	 5.74 sec
2023-03-31 05:05:27,557 			Loss:    2.353e-02    			Backward time: 	 0.27 sec 
2023-03-31 05:05:27,750 			Learning rate: weights:   1.000e-04    
2023-03-31 05:05:27,750 			Last test performance: 76.78%
2023-03-31 05:05:27,750 ----------------
2023-03-31 05:05:33,408   57  =>  37   		Training 486 pattern with 74.58% 	Forward time: 	 5.12 sec
2023-03-31 05:05:33,409 			Loss:    2.921e-02    			Backward time: 	 0.51 sec 
2023-03-31 05:05:33,561 			Learning rate: weights:   1.000e-04    
2023-03-31 05:05:33,561 			Last test performance: 76.78%
2023-03-31 05:05:33,561 ----------------
2023-03-31 05:05:38,811   57  =>  38   		Training 486 pattern with 77.92% 	Forward time: 	 4.90 sec
2023-03-31 05:05:38,811 			Loss:    2.712e-02    			Backward time: 	 0.33 sec 
2023-03-31 05:05:38,984 			Learning rate: weights:   1.000e-04    
2023-03-31 05:05:38,984 			Last test performance: 76.78%
2023-03-31 05:05:38,984 ----------------
2023-03-31 05:05:44,662   57  =>  39   		Training 486 pattern with 74.58% 	Forward time: 	 5.36 sec
2023-03-31 05:05:44,662 			Loss:    3.076e-02    			Backward time: 	 0.28 sec 
2023-03-31 05:05:44,896 			Learning rate: weights:   1.000e-04    
2023-03-31 05:05:44,897 			Last test performance: 76.78%
2023-03-31 05:05:44,897 ----------------
2023-03-31 05:05:49,780   57  =>  40   		Training 486 pattern with 81.25% 	Forward time: 	 4.55 sec
2023-03-31 05:05:49,781 			Loss:    2.402e-02    			Backward time: 	 0.31 sec 
2023-03-31 05:05:50,020 			Learning rate: weights:   1.000e-04    
2023-03-31 05:05:50,021 			Last test performance: 76.78%
2023-03-31 05:05:50,021 ----------------
2023-03-31 05:05:55,697   57  =>  41   		Training 486 pattern with 77.29% 	Forward time: 	 5.23 sec
2023-03-31 05:05:55,697 			Loss:    2.792e-02    			Backward time: 	 0.39 sec 
2023-03-31 05:05:55,812 			Learning rate: weights:   1.000e-04    
2023-03-31 05:05:55,812 			Last test performance: 76.78%
2023-03-31 05:05:55,813 ----------------
2023-03-31 05:06:01,195   57  =>  42   		Training 486 pattern with 77.71% 	Forward time: 	 4.88 sec
2023-03-31 05:06:01,195 			Loss:    2.843e-02    			Backward time: 	 0.45 sec 
2023-03-31 05:06:01,351 			Learning rate: weights:   1.000e-04    
2023-03-31 05:06:01,352 			Last test performance: 76.78%
2023-03-31 05:06:01,353 ----------------
2023-03-31 05:06:08,021   57  =>  43   		Training 486 pattern with 76.67% 	Forward time: 	 6.23 sec
2023-03-31 05:06:08,021 			Loss:    2.688e-02    			Backward time: 	 0.38 sec 
2023-03-31 05:06:08,208 			Learning rate: weights:   1.000e-04    
2023-03-31 05:06:08,209 			Last test performance: 76.78%
2023-03-31 05:06:08,209 ----------------
2023-03-31 05:06:13,731   57  =>  44   		Training 486 pattern with 80.42% 	Forward time: 	 5.03 sec
2023-03-31 05:06:13,731 			Loss:    2.552e-02    			Backward time: 	 0.43 sec 
2023-03-31 05:06:13,909 			Learning rate: weights:   1.000e-04    
2023-03-31 05:06:13,909 			Last test performance: 76.78%
2023-03-31 05:06:13,909 ----------------
2023-03-31 05:06:20,158   57  =>  45   		Training 486 pattern with 79.58% 	Forward time: 	 5.78 sec
2023-03-31 05:06:20,158 			Loss:    2.507e-02    			Backward time: 	 0.43 sec 
2023-03-31 05:06:20,325 			Learning rate: weights:   1.000e-04    
2023-03-31 05:06:20,325 			Last test performance: 76.78%
2023-03-31 05:06:20,325 ----------------
2023-03-31 05:06:25,768   57  =>  46   		Training 486 pattern with 77.29% 	Forward time: 	 5.10 sec
2023-03-31 05:06:25,768 			Loss:    2.960e-02    			Backward time: 	 0.32 sec 
2023-03-31 05:06:25,905 			Learning rate: weights:   1.000e-04    
2023-03-31 05:06:25,905 			Last test performance: 76.78%
2023-03-31 05:06:25,906 ----------------
2023-03-31 05:06:31,238   57  =>  47   		Training 486 pattern with 82.29% 	Forward time: 	 4.89 sec
2023-03-31 05:06:31,238 			Loss:    2.382e-02    			Backward time: 	 0.41 sec 
2023-03-31 05:06:31,339 			Learning rate: weights:   1.000e-04    
2023-03-31 05:06:31,340 			Last test performance: 76.78%
2023-03-31 05:06:31,340 ----------------
2023-03-31 05:06:36,777   57  =>  48   		Training 486 pattern with 77.29% 	Forward time: 	 5.03 sec
2023-03-31 05:06:36,777 			Loss:    2.590e-02    			Backward time: 	 0.33 sec 
2023-03-31 05:06:36,957 			Learning rate: weights:   1.000e-04    
2023-03-31 05:06:36,958 			Last test performance: 76.78%
2023-03-31 05:06:36,958 ----------------
2023-03-31 05:06:42,568   57  =>  49   		Training 486 pattern with 77.08% 	Forward time: 	 5.21 sec
2023-03-31 05:06:42,569 			Loss:    2.916e-02    			Backward time: 	 0.36 sec 
2023-03-31 05:06:43,038 			Learning rate: weights:   1.000e-04    
2023-03-31 05:06:43,039 			Last test performance: 76.78%
2023-03-31 05:06:43,040 ----------------
2023-03-31 05:06:48,174   57  =>  50   		Training 486 pattern with 80.21% 	Forward time: 	 4.54 sec
2023-03-31 05:06:48,174 			Loss:    2.614e-02    			Backward time: 	 0.54 sec 
2023-03-31 05:06:48,285 			Learning rate: weights:   1.000e-04    
2023-03-31 05:06:48,285 			Last test performance: 76.78%
2023-03-31 05:06:48,285 ----------------
2023-03-31 05:06:54,333   57  =>  51   		Training 486 pattern with 76.88% 	Forward time: 	 5.34 sec
2023-03-31 05:06:54,333 			Loss:    2.707e-02    			Backward time: 	 0.61 sec 
2023-03-31 05:06:54,475 			Learning rate: weights:   1.000e-04    
2023-03-31 05:06:54,475 			Last test performance: 76.78%
2023-03-31 05:06:54,475 ----------------
2023-03-31 05:07:00,045   57  =>  52   		Training 486 pattern with 79.17% 	Forward time: 	 4.52 sec
2023-03-31 05:07:00,045 			Loss:    2.578e-02    			Backward time: 	 0.95 sec 
2023-03-31 05:07:00,217 			Learning rate: weights:   1.000e-04    
2023-03-31 05:07:00,218 			Last test performance: 76.78%
2023-03-31 05:07:00,218 ----------------
2023-03-31 05:07:06,531   57  =>  53   		Training 486 pattern with 75.00% 	Forward time: 	 5.88 sec
2023-03-31 05:07:06,531 			Loss:    2.809e-02    			Backward time: 	 0.38 sec 
2023-03-31 05:07:06,627 			Learning rate: weights:   1.000e-04    
2023-03-31 05:07:06,627 			Last test performance: 76.78%
2023-03-31 05:07:06,627 ----------------
2023-03-31 05:07:12,717   57  =>  54   		Training 486 pattern with 76.67% 	Forward time: 	 5.76 sec
2023-03-31 05:07:12,717 			Loss:    2.860e-02    			Backward time: 	 0.26 sec 
2023-03-31 05:07:13,079 			Learning rate: weights:   1.000e-04    
2023-03-31 05:07:13,079 			Last test performance: 76.78%
2023-03-31 05:07:13,079 ----------------
2023-03-31 05:07:18,721   57  =>  55   		Training 486 pattern with 79.38% 	Forward time: 	 5.10 sec
2023-03-31 05:07:18,721 			Loss:    2.569e-02    			Backward time: 	 0.51 sec 
2023-03-31 05:07:18,864 			Learning rate: weights:   1.000e-04    
2023-03-31 05:07:18,866 			Last test performance: 76.78%
2023-03-31 05:07:18,866 ----------------
2023-03-31 05:07:25,423   57  =>  56   		Training 486 pattern with 79.38% 	Forward time: 	 6.17 sec
2023-03-31 05:07:25,424 			Loss:    2.470e-02    			Backward time: 	 0.31 sec 
2023-03-31 05:07:25,563 			Learning rate: weights:   1.000e-04    
2023-03-31 05:07:25,571 			Last test performance: 76.78%
2023-03-31 05:07:25,572 ----------------
2023-03-31 05:07:32,044   57  =>  57   		Training 486 pattern with 78.54% 	Forward time: 	 6.23 sec
2023-03-31 05:07:32,044 			Loss:    2.818e-02    			Backward time: 	 0.19 sec 
2023-03-31 05:07:32,219 			Learning rate: weights:   1.000e-04    
2023-03-31 05:07:32,219 			Last test performance: 76.78%
2023-03-31 05:07:32,220 ----------------
2023-03-31 05:07:37,928   57  =>  58   		Training 486 pattern with 84.38% 	Forward time: 	 5.10 sec
2023-03-31 05:07:37,929 			Loss:    2.104e-02    			Backward time: 	 0.55 sec 
2023-03-31 05:07:38,069 			Learning rate: weights:   1.000e-04    
2023-03-31 05:07:38,069 			Last test performance: 76.78%
2023-03-31 05:07:38,069 ----------------
2023-03-31 05:07:43,494   57  =>  59   		Training 486 pattern with 78.54% 	Forward time: 	 4.95 sec
2023-03-31 05:07:43,494 			Loss:    2.716e-02    			Backward time: 	 0.44 sec 
2023-03-31 05:07:43,616 			Learning rate: weights:   1.000e-04    
2023-03-31 05:07:43,616 			Last test performance: 76.78%
2023-03-31 05:07:43,616 ----------------
2023-03-31 05:07:50,154   57  =>  60   		Training 486 pattern with 78.96% 	Forward time: 	 6.19 sec
2023-03-31 05:07:50,154 			Loss:    2.716e-02    			Backward time: 	 0.32 sec 
2023-03-31 05:07:50,664 			Learning rate: weights:   1.000e-04    
2023-03-31 05:07:50,664 			Last test performance: 76.78%
2023-03-31 05:07:50,664 ----------------
2023-03-31 05:07:56,511   57  =>  61   		Training 486 pattern with 75.21% 	Forward time: 	 5.50 sec
2023-03-31 05:07:56,512 			Loss:    2.743e-02    			Backward time: 	 0.30 sec 
2023-03-31 05:07:56,681 			Learning rate: weights:   1.000e-04    
2023-03-31 05:07:56,682 			Last test performance: 76.78%
2023-03-31 05:07:56,682 ----------------
2023-03-31 05:08:02,788   57  =>  62   		Training 486 pattern with 72.92% 	Forward time: 	 5.72 sec
2023-03-31 05:08:02,789 			Loss:    3.274e-02    			Backward time: 	 0.31 sec 
2023-03-31 05:08:02,961 			Learning rate: weights:   1.000e-04    
2023-03-31 05:08:02,961 			Last test performance: 76.78%
2023-03-31 05:08:02,961 ----------------
2023-03-31 05:08:10,348   57  =>  63   		Training 486 pattern with 75.42% 	Forward time: 	 7.08 sec
2023-03-31 05:08:10,348 			Loss:    2.788e-02    			Backward time: 	 0.23 sec 
2023-03-31 05:08:10,508 			Learning rate: weights:   1.000e-04    
2023-03-31 05:08:10,508 			Last test performance: 76.78%
2023-03-31 05:08:10,508 ----------------
2023-03-31 05:08:16,543   57  =>  64   		Training 486 pattern with 77.71% 	Forward time: 	 5.44 sec
2023-03-31 05:08:16,544 			Loss:    2.899e-02    			Backward time: 	 0.56 sec 
2023-03-31 05:08:16,637 			Learning rate: weights:   1.000e-04    
2023-03-31 05:08:16,637 			Last test performance: 76.78%
2023-03-31 05:08:16,637 ----------------
2023-03-31 05:08:23,390   57  =>  65   		Training 486 pattern with 73.33% 	Forward time: 	 6.45 sec
2023-03-31 05:08:23,390 			Loss:    2.996e-02    			Backward time: 	 0.27 sec 
2023-03-31 05:08:23,768 			Learning rate: weights:   1.000e-04    
2023-03-31 05:08:23,769 			Last test performance: 76.78%
2023-03-31 05:08:23,770 ----------------
2023-03-31 05:08:29,515   57  =>  66   		Training 486 pattern with 78.33% 	Forward time: 	 5.30 sec
2023-03-31 05:08:29,515 			Loss:    2.832e-02    			Backward time: 	 0.41 sec 
2023-03-31 05:08:29,682 			Learning rate: weights:   1.000e-04    
2023-03-31 05:08:29,682 			Last test performance: 76.78%
2023-03-31 05:08:29,682 ----------------
2023-03-31 05:08:35,295   57  =>  67   		Training 486 pattern with 78.54% 	Forward time: 	 4.97 sec
2023-03-31 05:08:35,295 			Loss:    2.533e-02    			Backward time: 	 0.60 sec 
2023-03-31 05:08:35,499 			Learning rate: weights:   1.000e-04    
2023-03-31 05:08:35,499 			Last test performance: 76.78%
2023-03-31 05:08:35,499 ----------------
2023-03-31 05:08:40,745   57  =>  68   		Training 486 pattern with 77.08% 	Forward time: 	 4.92 sec
2023-03-31 05:08:40,746 			Loss:    2.848e-02    			Backward time: 	 0.28 sec 
2023-03-31 05:08:41,064 			Learning rate: weights:   1.000e-04    
2023-03-31 05:08:41,064 			Last test performance: 76.78%
2023-03-31 05:08:41,064 ----------------
2023-03-31 05:08:47,028   57  =>  69   		Training 486 pattern with 78.54% 	Forward time: 	 5.18 sec
2023-03-31 05:08:47,028 			Loss:    2.790e-02    			Backward time: 	 0.75 sec 
2023-03-31 05:08:47,123 			Learning rate: weights:   1.000e-04    
2023-03-31 05:08:47,123 			Last test performance: 76.78%
2023-03-31 05:08:47,123 ----------------
2023-03-31 05:08:52,681   57  =>  70   		Training 486 pattern with 76.46% 	Forward time: 	 5.15 sec
2023-03-31 05:08:52,681 			Loss:    2.662e-02    			Backward time: 	 0.37 sec 
2023-03-31 05:08:52,842 			Learning rate: weights:   1.000e-04    
2023-03-31 05:08:52,845 			Last test performance: 76.78%
2023-03-31 05:08:52,845 ----------------
2023-03-31 05:08:58,788   57  =>  71   		Training 486 pattern with 78.54% 	Forward time: 	 5.46 sec
2023-03-31 05:08:58,788 			Loss:    2.511e-02    			Backward time: 	 0.44 sec 
2023-03-31 05:08:58,970 			Learning rate: weights:   1.000e-04    
2023-03-31 05:08:58,970 			Last test performance: 76.78%
2023-03-31 05:08:58,970 ----------------
2023-03-31 05:09:04,583   57  =>  72   		Training 486 pattern with 74.79% 	Forward time: 	 5.28 sec
2023-03-31 05:09:04,585 			Loss:    3.015e-02    			Backward time: 	 0.30 sec 
2023-03-31 05:09:05,443 			Learning rate: weights:   1.000e-04    
2023-03-31 05:09:05,443 			Last test performance: 76.78%
2023-03-31 05:09:05,443 ----------------
2023-03-31 05:09:12,244   57  =>  73   		Training 486 pattern with 76.25% 	Forward time: 	 6.26 sec
2023-03-31 05:09:12,244 			Loss:    2.802e-02    			Backward time: 	 0.50 sec 
2023-03-31 05:09:12,432 			Learning rate: weights:   1.000e-04    
2023-03-31 05:09:12,432 			Last test performance: 76.78%
2023-03-31 05:09:12,432 ----------------
2023-03-31 05:09:18,036   57  =>  74   		Training 486 pattern with 77.50% 	Forward time: 	 4.85 sec
2023-03-31 05:09:18,037 			Loss:    2.721e-02    			Backward time: 	 0.72 sec 
2023-03-31 05:09:18,227 			Learning rate: weights:   1.000e-04    
2023-03-31 05:09:18,227 			Last test performance: 76.78%
2023-03-31 05:09:18,227 ----------------
2023-03-31 05:09:25,340   57  =>  75   		Training 486 pattern with 78.54% 	Forward time: 	 6.74 sec
2023-03-31 05:09:25,341 			Loss:    2.612e-02    			Backward time: 	 0.29 sec 
2023-03-31 05:09:25,650 			Learning rate: weights:   1.000e-04    
2023-03-31 05:09:25,650 			Last test performance: 76.78%
2023-03-31 05:09:25,650 ----------------
2023-03-31 05:09:30,799   57  =>  76   		Training 486 pattern with 76.88% 	Forward time: 	 4.80 sec
2023-03-31 05:09:30,799 			Loss:    2.954e-02    			Backward time: 	 0.32 sec 
2023-03-31 05:09:30,939 			Learning rate: weights:   1.000e-04    
2023-03-31 05:09:30,939 			Last test performance: 76.78%
2023-03-31 05:09:30,939 ----------------
2023-03-31 05:09:36,694   57  =>  77   		Training 486 pattern with 79.58% 	Forward time: 	 5.35 sec
2023-03-31 05:09:36,694 			Loss:    2.665e-02    			Backward time: 	 0.37 sec 
2023-03-31 05:09:36,830 			Learning rate: weights:   1.000e-04    
2023-03-31 05:09:36,830 			Last test performance: 76.78%
2023-03-31 05:09:36,830 ----------------
2023-03-31 05:09:42,664   57  =>  78   		Training 486 pattern with 78.75% 	Forward time: 	 5.08 sec
2023-03-31 05:09:42,665 			Loss:    2.438e-02    			Backward time: 	 0.72 sec 
2023-03-31 05:09:42,873 			Learning rate: weights:   1.000e-04    
2023-03-31 05:09:42,873 			Last test performance: 76.78%
2023-03-31 05:09:42,873 ----------------
2023-03-31 05:09:48,668   57  =>  79   		Training 486 pattern with 77.71% 	Forward time: 	 5.34 sec
2023-03-31 05:09:48,668 			Loss:    2.589e-02    			Backward time: 	 0.43 sec 
2023-03-31 05:09:48,842 			Learning rate: weights:   1.000e-04    
2023-03-31 05:09:48,842 			Last test performance: 76.78%
2023-03-31 05:09:48,842 ----------------
2023-03-31 05:09:53,999   57  =>  80   		Training 486 pattern with 74.38% 	Forward time: 	 4.68 sec
2023-03-31 05:09:54,000 			Loss:    2.910e-02    			Backward time: 	 0.40 sec 
2023-03-31 05:09:54,312 			Learning rate: weights:   1.000e-04    
2023-03-31 05:09:54,313 			Last test performance: 76.78%
2023-03-31 05:09:54,313 ----------------
2023-03-31 05:10:00,630   57  =>  81   		Training 486 pattern with 76.25% 	Forward time: 	 6.02 sec
2023-03-31 05:10:00,630 			Loss:    2.814e-02    			Backward time: 	 0.25 sec 
2023-03-31 05:10:00,744 			Learning rate: weights:   1.000e-04    
2023-03-31 05:10:00,744 			Last test performance: 76.78%
2023-03-31 05:10:00,744 ----------------
2023-03-31 05:10:08,004   57  =>  82   		Training 486 pattern with 81.04% 	Forward time: 	 6.75 sec
2023-03-31 05:10:08,035 			Loss:    2.399e-02    			Backward time: 	 0.37 sec 
2023-03-31 05:10:08,942 			Learning rate: weights:   1.000e-04    
2023-03-31 05:10:08,943 			Last test performance: 76.78%
2023-03-31 05:10:08,943 ----------------
2023-03-31 05:10:15,283   57  =>  83   		Training 486 pattern with 78.12% 	Forward time: 	 6.01 sec
2023-03-31 05:10:15,283 			Loss:    2.484e-02    			Backward time: 	 0.25 sec 
2023-03-31 05:10:15,405 			Learning rate: weights:   1.000e-04    
2023-03-31 05:10:15,405 			Last test performance: 76.78%
2023-03-31 05:10:15,406 ----------------
2023-03-31 05:10:20,810   57  =>  84   		Training 486 pattern with 73.75% 	Forward time: 	 4.61 sec
2023-03-31 05:10:20,810 			Loss:    3.033e-02    			Backward time: 	 0.76 sec 
2023-03-31 05:10:20,957 			Learning rate: weights:   1.000e-04    
2023-03-31 05:10:20,957 			Last test performance: 76.78%
2023-03-31 05:10:20,957 ----------------
2023-03-31 05:10:26,657   57  =>  85   		Training 486 pattern with 78.54% 	Forward time: 	 5.14 sec
2023-03-31 05:10:26,657 			Loss:    2.514e-02    			Backward time: 	 0.53 sec 
2023-03-31 05:10:26,798 			Learning rate: weights:   1.000e-04    
2023-03-31 05:10:26,799 			Last test performance: 76.78%
2023-03-31 05:10:26,799 ----------------
2023-03-31 05:10:31,855   57  =>  86   		Training 486 pattern with 77.29% 	Forward time: 	 4.47 sec
2023-03-31 05:10:31,855 			Loss:    2.688e-02    			Backward time: 	 0.55 sec 
2023-03-31 05:10:32,038 			Learning rate: weights:   1.000e-04    
2023-03-31 05:10:32,038 			Last test performance: 76.78%
2023-03-31 05:10:32,038 ----------------
2023-03-31 05:10:37,623   57  =>  87   		Training 486 pattern with 77.71% 	Forward time: 	 5.18 sec
2023-03-31 05:10:37,624 			Loss:    2.619e-02    			Backward time: 	 0.35 sec 
2023-03-31 05:10:37,840 			Learning rate: weights:   1.000e-04    
2023-03-31 05:10:37,840 			Last test performance: 76.78%
2023-03-31 05:10:37,840 ----------------
2023-03-31 05:10:43,124   57  =>  88   		Training 486 pattern with 77.71% 	Forward time: 	 4.65 sec
2023-03-31 05:10:43,125 			Loss:    2.756e-02    			Backward time: 	 0.56 sec 
2023-03-31 05:10:43,427 			Learning rate: weights:   1.000e-04    
2023-03-31 05:10:43,428 			Last test performance: 76.78%
2023-03-31 05:10:43,428 ----------------
2023-03-31 05:10:49,150   57  =>  89   		Training 486 pattern with 77.92% 	Forward time: 	 5.31 sec
2023-03-31 05:10:49,150 			Loss:    2.749e-02    			Backward time: 	 0.36 sec 
2023-03-31 05:10:49,349 			Learning rate: weights:   1.000e-04    
2023-03-31 05:10:49,349 			Last test performance: 76.78%
2023-03-31 05:10:49,349 ----------------
2023-03-31 05:10:55,326   57  =>  90   		Training 486 pattern with 77.29% 	Forward time: 	 5.55 sec
2023-03-31 05:10:55,326 			Loss:    2.850e-02    			Backward time: 	 0.38 sec 
2023-03-31 05:10:55,558 			Learning rate: weights:   1.000e-04    
2023-03-31 05:10:55,558 			Last test performance: 76.78%
2023-03-31 05:10:55,558 ----------------
2023-03-31 05:11:00,651   57  =>  91   		Training 486 pattern with 75.83% 	Forward time: 	 4.47 sec
2023-03-31 05:11:00,651 			Loss:    2.865e-02    			Backward time: 	 0.59 sec 
2023-03-31 05:11:00,840 			Learning rate: weights:   1.000e-04    
2023-03-31 05:11:00,841 			Last test performance: 76.78%
2023-03-31 05:11:00,842 ----------------
2023-03-31 05:11:08,254   57  =>  92   		Training 486 pattern with 81.25% 	Forward time: 	 7.15 sec
2023-03-31 05:11:08,254 			Loss:    2.579e-02    			Backward time: 	 0.23 sec 
2023-03-31 05:11:08,798 			Learning rate: weights:   1.000e-04    
2023-03-31 05:11:08,798 			Last test performance: 76.78%
2023-03-31 05:11:08,798 ----------------
2023-03-31 05:11:14,981   57  =>  93   		Training 486 pattern with 77.50% 	Forward time: 	 5.94 sec
2023-03-31 05:11:14,982 			Loss:    2.905e-02    			Backward time: 	 0.19 sec 
2023-03-31 05:11:15,169 			Learning rate: weights:   1.000e-04    
2023-03-31 05:11:15,170 			Last test performance: 76.78%
2023-03-31 05:11:15,170 ----------------
2023-03-31 05:11:20,570   57  =>  94   		Training 486 pattern with 80.21% 	Forward time: 	 4.97 sec
2023-03-31 05:11:20,570 			Loss:    2.677e-02    			Backward time: 	 0.39 sec 
2023-03-31 05:11:20,806 			Learning rate: weights:   1.000e-04    
2023-03-31 05:11:20,806 			Last test performance: 76.78%
2023-03-31 05:11:20,806 ----------------
2023-03-31 05:11:27,575   57  =>  95   		Training 486 pattern with 79.17% 	Forward time: 	 6.37 sec
2023-03-31 05:11:27,575 			Loss:    2.441e-02    			Backward time: 	 0.35 sec 
2023-03-31 05:11:27,799 			Learning rate: weights:   1.000e-04    
2023-03-31 05:11:27,799 			Last test performance: 76.78%
2023-03-31 05:11:27,799 ----------------
2023-03-31 05:11:33,650   57  =>  96   		Training 486 pattern with 74.17% 	Forward time: 	 5.51 sec
2023-03-31 05:11:33,650 			Loss:    3.015e-02    			Backward time: 	 0.31 sec 
2023-03-31 05:11:33,856 			Learning rate: weights:   1.000e-04    
2023-03-31 05:11:33,856 			Last test performance: 76.78%
2023-03-31 05:11:33,857 ----------------
2023-03-31 05:11:39,276   57  =>  97   		Training 486 pattern with 76.25% 	Forward time: 	 4.96 sec
2023-03-31 05:11:39,277 			Loss:    2.794e-02    			Backward time: 	 0.43 sec 
2023-03-31 05:11:39,488 			Learning rate: weights:   1.000e-04    
2023-03-31 05:11:39,491 			Last test performance: 76.78%
2023-03-31 05:11:39,491 ----------------
2023-03-31 05:11:45,401   57  =>  98   		Training 486 pattern with 79.38% 	Forward time: 	 5.40 sec
2023-03-31 05:11:45,402 			Loss:    2.520e-02    			Backward time: 	 0.49 sec 
2023-03-31 05:11:45,653 			Learning rate: weights:   1.000e-04    
2023-03-31 05:11:45,653 			Last test performance: 76.78%
2023-03-31 05:11:45,653 ----------------
2023-03-31 05:11:51,706   57  =>  99   		Training 486 pattern with 75.42% 	Forward time: 	 5.65 sec
2023-03-31 05:11:51,707 			Loss:    2.677e-02    			Backward time: 	 0.34 sec 
2023-03-31 05:11:51,899 			Learning rate: weights:   1.000e-04    
2023-03-31 05:11:51,900 			Last test performance: 76.78%
2023-03-31 05:11:51,900 ----------------
2023-03-31 05:11:57,927   57  => 100   		Training 486 pattern with 81.04% 	Forward time: 	 5.51 sec
2023-03-31 05:11:57,927 			Loss:    2.381e-02    			Backward time: 	 0.45 sec 
2023-03-31 05:11:58,197 			Learning rate: weights:   1.000e-04    
2023-03-31 05:11:58,197 			Last test performance: 76.78%
2023-03-31 05:11:58,198 ----------------
2023-03-31 05:12:04,213   57  => 101   		Training 486 pattern with 76.04% 	Forward time: 	 5.55 sec
2023-03-31 05:12:04,214 			Loss:    2.744e-02    			Backward time: 	 0.38 sec 
2023-03-31 05:12:04,519 			Learning rate: weights:   1.000e-04    
2023-03-31 05:12:04,519 			Last test performance: 76.78%
2023-03-31 05:12:04,519 ----------------
2023-03-31 05:12:12,024   57  => 102   		Training 486 pattern with 76.04% 	Forward time: 	 6.99 sec
2023-03-31 05:12:12,025 			Loss:    2.764e-02    			Backward time: 	 0.41 sec 
2023-03-31 05:12:12,314 			Learning rate: weights:   1.000e-04    
2023-03-31 05:12:12,314 			Last test performance: 76.78%
2023-03-31 05:12:12,314 ----------------
2023-03-31 05:12:18,559   57  => 103   		Training 486 pattern with 78.12% 	Forward time: 	 5.93 sec
2023-03-31 05:12:18,560 			Loss:    2.639e-02    			Backward time: 	 0.24 sec 
2023-03-31 05:12:18,772 			Learning rate: weights:   1.000e-04    
2023-03-31 05:12:18,772 			Last test performance: 76.78%
2023-03-31 05:12:18,772 ----------------
2023-03-31 05:12:20,155 
2023-03-31 05:12:20,155 Testing:
2023-03-31 05:12:20,456 		24 of 10000 with 87.50% 	 Time used:  0.30 sec
2023-03-31 05:12:20,760 		48 of 10000 with 81.25% 	 Time used:  0.30 sec
2023-03-31 05:12:21,324 		72 of 10000 with 77.78% 	 Time used:  0.56 sec
2023-03-31 05:12:21,636 		96 of 10000 with 78.12% 	 Time used:  0.31 sec
2023-03-31 05:12:21,808 		120 of 10000 with 77.50% 	 Time used:  0.17 sec
2023-03-31 05:12:22,355 		144 of 10000 with 77.08% 	 Time used:  0.55 sec
2023-03-31 05:12:22,656 		168 of 10000 with 77.38% 	 Time used:  0.30 sec
2023-03-31 05:12:22,957 		192 of 10000 with 77.60% 	 Time used:  0.30 sec
2023-03-31 05:12:23,244 		216 of 10000 with 78.70% 	 Time used:  0.29 sec
2023-03-31 05:12:23,535 		240 of 10000 with 78.33% 	 Time used:  0.29 sec
2023-03-31 05:12:23,858 		264 of 10000 with 77.65% 	 Time used:  0.32 sec
2023-03-31 05:12:24,201 		288 of 10000 with 76.39% 	 Time used:  0.34 sec
2023-03-31 05:12:24,519 		312 of 10000 with 76.60% 	 Time used:  0.32 sec
2023-03-31 05:12:24,646 		336 of 10000 with 77.08% 	 Time used:  0.13 sec
2023-03-31 05:12:24,806 		360 of 10000 with 76.94% 	 Time used:  0.16 sec
2023-03-31 05:12:25,180 		384 of 10000 with 77.34% 	 Time used:  0.37 sec
2023-03-31 05:12:25,319 		408 of 10000 with 76.47% 	 Time used:  0.14 sec
2023-03-31 05:12:25,839 		432 of 10000 with 75.93% 	 Time used:  0.52 sec
2023-03-31 05:12:26,009 		456 of 10000 with 75.66% 	 Time used:  0.17 sec
2023-03-31 05:12:26,371 		480 of 10000 with 76.04% 	 Time used:  0.36 sec
2023-03-31 05:12:26,490 		504 of 10000 with 76.59% 	 Time used:  0.12 sec
2023-03-31 05:12:26,914 		528 of 10000 with 76.89% 	 Time used:  0.42 sec
2023-03-31 05:12:27,012 		552 of 10000 with 76.99% 	 Time used:  0.10 sec
2023-03-31 05:12:27,327 		576 of 10000 with 77.08% 	 Time used:  0.31 sec
2023-03-31 05:12:27,667 		600 of 10000 with 77.33% 	 Time used:  0.34 sec
2023-03-31 05:12:28,007 		624 of 10000 with 77.24% 	 Time used:  0.34 sec
2023-03-31 05:12:28,285 		648 of 10000 with 77.01% 	 Time used:  0.28 sec
2023-03-31 05:12:28,481 		672 of 10000 with 76.93% 	 Time used:  0.19 sec
2023-03-31 05:12:28,963 		696 of 10000 with 76.15% 	 Time used:  0.48 sec
2023-03-31 05:12:29,271 		720 of 10000 with 76.53% 	 Time used:  0.31 sec
2023-03-31 05:12:29,556 		744 of 10000 with 76.08% 	 Time used:  0.28 sec
2023-03-31 05:12:29,980 		768 of 10000 with 75.91% 	 Time used:  0.42 sec
2023-03-31 05:12:30,381 		792 of 10000 with 76.01% 	 Time used:  0.40 sec
2023-03-31 05:12:30,645 		816 of 10000 with 75.86% 	 Time used:  0.26 sec
2023-03-31 05:12:30,747 		840 of 10000 with 76.19% 	 Time used:  0.10 sec
2023-03-31 05:12:31,247 		864 of 10000 with 76.39% 	 Time used:  0.50 sec
2023-03-31 05:12:31,396 		888 of 10000 with 76.46% 	 Time used:  0.15 sec
2023-03-31 05:12:31,681 		912 of 10000 with 76.43% 	 Time used:  0.28 sec
2023-03-31 05:12:32,070 		936 of 10000 with 76.28% 	 Time used:  0.39 sec
2023-03-31 05:12:32,200 		960 of 10000 with 76.25% 	 Time used:  0.13 sec
2023-03-31 05:12:32,525 		984 of 10000 with 76.02% 	 Time used:  0.30 sec
2023-03-31 05:12:32,671 		1008 of 10000 with 76.29% 	 Time used:  0.14 sec
2023-03-31 05:12:32,985 		1032 of 10000 with 76.36% 	 Time used:  0.31 sec
2023-03-31 05:12:33,249 		1056 of 10000 with 76.14% 	 Time used:  0.26 sec
2023-03-31 05:12:33,405 		1080 of 10000 with 76.20% 	 Time used:  0.15 sec
2023-03-31 05:12:33,726 		1104 of 10000 with 76.36% 	 Time used:  0.32 sec
2023-03-31 05:12:34,061 		1128 of 10000 with 76.33% 	 Time used:  0.33 sec
2023-03-31 05:12:34,380 		1152 of 10000 with 76.04% 	 Time used:  0.32 sec
2023-03-31 05:12:34,790 		1176 of 10000 with 76.19% 	 Time used:  0.41 sec
2023-03-31 05:12:35,091 		1200 of 10000 with 76.17% 	 Time used:  0.30 sec
2023-03-31 05:12:35,404 		1224 of 10000 with 76.23% 	 Time used:  0.31 sec
2023-03-31 05:12:35,664 		1248 of 10000 with 76.12% 	 Time used:  0.26 sec
2023-03-31 05:12:35,810 		1272 of 10000 with 75.94% 	 Time used:  0.14 sec
2023-03-31 05:12:36,207 		1296 of 10000 with 76.08% 	 Time used:  0.40 sec
2023-03-31 05:12:36,327 		1320 of 10000 with 76.06% 	 Time used:  0.12 sec
2023-03-31 05:12:36,587 		1344 of 10000 with 76.19% 	 Time used:  0.26 sec
2023-03-31 05:12:36,953 		1368 of 10000 with 76.32% 	 Time used:  0.36 sec
2023-03-31 05:12:37,049 		1392 of 10000 with 76.36% 	 Time used:  0.09 sec
2023-03-31 05:12:37,457 		1416 of 10000 with 76.48% 	 Time used:  0.41 sec
2023-03-31 05:12:37,806 		1440 of 10000 with 76.60% 	 Time used:  0.35 sec
2023-03-31 05:12:37,923 		1464 of 10000 with 76.64% 	 Time used:  0.11 sec
2023-03-31 05:12:38,224 		1488 of 10000 with 76.68% 	 Time used:  0.30 sec
2023-03-31 05:12:38,574 		1512 of 10000 with 76.46% 	 Time used:  0.35 sec
2023-03-31 05:12:38,881 		1536 of 10000 with 76.50% 	 Time used:  0.31 sec
2023-03-31 05:12:38,997 		1560 of 10000 with 76.41% 	 Time used:  0.11 sec
2023-03-31 05:12:39,306 		1584 of 10000 with 76.33% 	 Time used:  0.31 sec
2023-03-31 05:12:39,862 		1608 of 10000 with 76.37% 	 Time used:  0.55 sec
2023-03-31 05:12:40,131 		1632 of 10000 with 76.41% 	 Time used:  0.27 sec
2023-03-31 05:12:40,259 		1656 of 10000 with 76.63% 	 Time used:  0.12 sec
2023-03-31 05:12:40,461 		1680 of 10000 with 76.73% 	 Time used:  0.20 sec
2023-03-31 05:12:41,012 		1704 of 10000 with 76.70% 	 Time used:  0.55 sec
2023-03-31 05:12:41,108 		1728 of 10000 with 76.50% 	 Time used:  0.09 sec
2023-03-31 05:12:41,387 		1752 of 10000 with 76.54% 	 Time used:  0.28 sec
2023-03-31 05:12:41,621 		1776 of 10000 with 76.52% 	 Time used:  0.23 sec
2023-03-31 05:12:41,774 		1800 of 10000 with 76.56% 	 Time used:  0.15 sec
2023-03-31 05:12:42,217 		1824 of 10000 with 76.54% 	 Time used:  0.44 sec
2023-03-31 05:12:42,498 		1848 of 10000 with 76.52% 	 Time used:  0.28 sec
2023-03-31 05:12:42,829 		1872 of 10000 with 76.55% 	 Time used:  0.33 sec
2023-03-31 05:12:42,946 		1896 of 10000 with 76.64% 	 Time used:  0.12 sec
2023-03-31 05:12:43,286 		1920 of 10000 with 76.77% 	 Time used:  0.34 sec
2023-03-31 05:12:43,403 		1944 of 10000 with 76.54% 	 Time used:  0.12 sec
2023-03-31 05:12:43,738 		1968 of 10000 with 76.52% 	 Time used:  0.33 sec
2023-03-31 05:12:44,070 		1992 of 10000 with 76.51% 	 Time used:  0.33 sec
2023-03-31 05:12:44,340 		2016 of 10000 with 76.24% 	 Time used:  0.27 sec
2023-03-31 05:12:44,666 		2040 of 10000 with 76.08% 	 Time used:  0.32 sec
2023-03-31 05:12:44,782 		2064 of 10000 with 76.16% 	 Time used:  0.11 sec
2023-03-31 05:12:45,143 		2088 of 10000 with 76.05% 	 Time used:  0.36 sec
2023-03-31 05:12:45,480 		2112 of 10000 with 76.14% 	 Time used:  0.33 sec
2023-03-31 05:12:45,597 		2136 of 10000 with 76.12% 	 Time used:  0.11 sec
2023-03-31 05:12:45,937 		2160 of 10000 with 76.20% 	 Time used:  0.34 sec
2023-03-31 05:12:46,058 		2184 of 10000 with 76.24% 	 Time used:  0.12 sec
2023-03-31 05:12:46,337 		2208 of 10000 with 76.27% 	 Time used:  0.28 sec
2023-03-31 05:12:46,451 		2232 of 10000 with 76.30% 	 Time used:  0.11 sec
2023-03-31 05:12:46,717 		2256 of 10000 with 76.15% 	 Time used:  0.26 sec
2023-03-31 05:12:46,850 		2280 of 10000 with 76.18% 	 Time used:  0.13 sec
2023-03-31 05:12:47,190 		2304 of 10000 with 76.13% 	 Time used:  0.34 sec
2023-03-31 05:12:47,353 		2328 of 10000 with 76.03% 	 Time used:  0.16 sec
2023-03-31 05:12:47,737 		2352 of 10000 with 76.15% 	 Time used:  0.38 sec
2023-03-31 05:12:47,993 		2376 of 10000 with 76.18% 	 Time used:  0.25 sec
2023-03-31 05:12:48,308 		2400 of 10000 with 76.25% 	 Time used:  0.31 sec
2023-03-31 05:12:48,504 		2424 of 10000 with 76.24% 	 Time used:  0.19 sec
2023-03-31 05:12:48,858 		2448 of 10000 with 76.27% 	 Time used:  0.35 sec
2023-03-31 05:12:49,172 		2472 of 10000 with 76.33% 	 Time used:  0.31 sec
2023-03-31 05:12:49,294 		2496 of 10000 with 76.28% 	 Time used:  0.12 sec
2023-03-31 05:12:49,673 		2520 of 10000 with 76.23% 	 Time used:  0.38 sec
2023-03-31 05:12:49,897 		2544 of 10000 with 76.06% 	 Time used:  0.22 sec
2023-03-31 05:12:50,051 		2568 of 10000 with 76.05% 	 Time used:  0.15 sec
2023-03-31 05:12:50,416 		2592 of 10000 with 76.00% 	 Time used:  0.36 sec
2023-03-31 05:12:50,704 		2616 of 10000 with 75.99% 	 Time used:  0.28 sec
2023-03-31 05:12:50,967 		2640 of 10000 with 76.02% 	 Time used:  0.26 sec
2023-03-31 05:12:51,102 		2664 of 10000 with 76.01% 	 Time used:  0.13 sec
2023-03-31 05:12:51,411 		2688 of 10000 with 76.12% 	 Time used:  0.31 sec
2023-03-31 05:12:51,537 		2712 of 10000 with 76.00% 	 Time used:  0.12 sec
2023-03-31 05:12:51,873 		2736 of 10000 with 76.02% 	 Time used:  0.33 sec
2023-03-31 05:12:52,186 		2760 of 10000 with 76.01% 	 Time used:  0.31 sec
2023-03-31 05:12:52,280 		2784 of 10000 with 75.93% 	 Time used:  0.09 sec
2023-03-31 05:12:52,596 		2808 of 10000 with 75.93% 	 Time used:  0.31 sec
2023-03-31 05:12:52,794 		2832 of 10000 with 75.92% 	 Time used:  0.20 sec
2023-03-31 05:12:53,114 		2856 of 10000 with 75.88% 	 Time used:  0.32 sec
2023-03-31 05:12:53,217 		2880 of 10000 with 75.90% 	 Time used:  0.10 sec
2023-03-31 05:12:53,734 		2904 of 10000 with 75.96% 	 Time used:  0.51 sec
2023-03-31 05:12:54,162 		2928 of 10000 with 75.96% 	 Time used:  0.43 sec
2023-03-31 05:12:54,290 		2952 of 10000 with 76.02% 	 Time used:  0.13 sec
2023-03-31 05:12:54,419 		2976 of 10000 with 76.01% 	 Time used:  0.13 sec
2023-03-31 05:12:54,738 		3000 of 10000 with 75.87% 	 Time used:  0.32 sec
2023-03-31 05:12:55,042 		3024 of 10000 with 75.89% 	 Time used:  0.30 sec
2023-03-31 05:12:55,190 		3048 of 10000 with 75.95% 	 Time used:  0.15 sec
2023-03-31 05:12:55,521 		3072 of 10000 with 75.94% 	 Time used:  0.33 sec
2023-03-31 05:12:55,989 		3096 of 10000 with 75.90% 	 Time used:  0.47 sec
2023-03-31 05:12:56,113 		3120 of 10000 with 75.99% 	 Time used:  0.12 sec
2023-03-31 05:12:56,290 		3144 of 10000 with 76.11% 	 Time used:  0.18 sec
2023-03-31 05:12:56,727 		3168 of 10000 with 76.07% 	 Time used:  0.43 sec
2023-03-31 05:12:56,828 		3192 of 10000 with 76.07% 	 Time used:  0.10 sec
2023-03-31 05:12:57,197 		3216 of 10000 with 76.00% 	 Time used:  0.37 sec
2023-03-31 05:12:57,338 		3240 of 10000 with 76.02% 	 Time used:  0.14 sec
2023-03-31 05:12:57,755 		3264 of 10000 with 76.04% 	 Time used:  0.41 sec
2023-03-31 05:12:58,181 		3288 of 10000 with 76.06% 	 Time used:  0.42 sec
2023-03-31 05:12:58,297 		3312 of 10000 with 76.12% 	 Time used:  0.11 sec
2023-03-31 05:12:58,628 		3336 of 10000 with 76.05% 	 Time used:  0.33 sec
2023-03-31 05:12:58,769 		3360 of 10000 with 75.98% 	 Time used:  0.14 sec
2023-03-31 05:12:59,079 		3384 of 10000 with 76.00% 	 Time used:  0.31 sec
2023-03-31 05:12:59,387 		3408 of 10000 with 76.06% 	 Time used:  0.31 sec
2023-03-31 05:12:59,499 		3432 of 10000 with 76.02% 	 Time used:  0.11 sec
2023-03-31 05:12:59,830 		3456 of 10000 with 76.07% 	 Time used:  0.33 sec
2023-03-31 05:12:59,930 		3480 of 10000 with 76.15% 	 Time used:  0.10 sec
2023-03-31 05:13:00,432 		3504 of 10000 with 76.06% 	 Time used:  0.50 sec
2023-03-31 05:13:00,729 		3528 of 10000 with 76.08% 	 Time used:  0.30 sec
2023-03-31 05:13:01,043 		3552 of 10000 with 76.13% 	 Time used:  0.31 sec
2023-03-31 05:13:01,139 		3576 of 10000 with 76.12% 	 Time used:  0.09 sec
2023-03-31 05:13:01,438 		3600 of 10000 with 76.08% 	 Time used:  0.30 sec
2023-03-31 05:13:01,562 		3624 of 10000 with 76.05% 	 Time used:  0.12 sec
2023-03-31 05:13:01,893 		3648 of 10000 with 76.10% 	 Time used:  0.33 sec
2023-03-31 05:13:02,200 		3672 of 10000 with 76.14% 	 Time used:  0.31 sec
2023-03-31 05:13:02,321 		3696 of 10000 with 76.14% 	 Time used:  0.12 sec
2023-03-31 05:13:02,652 		3720 of 10000 with 76.10% 	 Time used:  0.33 sec
2023-03-31 05:13:02,943 		3744 of 10000 with 76.12% 	 Time used:  0.29 sec
2023-03-31 05:13:03,279 		3768 of 10000 with 76.09% 	 Time used:  0.33 sec
2023-03-31 05:13:03,543 		3792 of 10000 with 76.13% 	 Time used:  0.26 sec
2023-03-31 05:13:03,687 		3816 of 10000 with 76.15% 	 Time used:  0.14 sec
2023-03-31 05:13:04,023 		3840 of 10000 with 76.17% 	 Time used:  0.33 sec
2023-03-31 05:13:04,285 		3864 of 10000 with 76.24% 	 Time used:  0.26 sec
2023-03-31 05:13:04,613 		3888 of 10000 with 76.21% 	 Time used:  0.33 sec
2023-03-31 05:13:04,998 		3912 of 10000 with 76.23% 	 Time used:  0.38 sec
2023-03-31 05:13:05,304 		3936 of 10000 with 76.30% 	 Time used:  0.30 sec
2023-03-31 05:13:05,635 		3960 of 10000 with 76.34% 	 Time used:  0.33 sec
2023-03-31 05:13:06,042 		3984 of 10000 with 76.38% 	 Time used:  0.41 sec
2023-03-31 05:13:06,391 		4008 of 10000 with 76.42% 	 Time used:  0.35 sec
2023-03-31 05:13:06,719 		4032 of 10000 with 76.46% 	 Time used:  0.33 sec
2023-03-31 05:13:07,035 		4056 of 10000 with 76.45% 	 Time used:  0.31 sec
2023-03-31 05:13:08,110 		4080 of 10000 with 76.54% 	 Time used:  1.07 sec
2023-03-31 05:13:08,472 		4104 of 10000 with 76.54% 	 Time used:  0.36 sec
2023-03-31 05:13:09,051 		4128 of 10000 with 76.53% 	 Time used:  0.58 sec
2023-03-31 05:13:09,371 		4152 of 10000 with 76.52% 	 Time used:  0.32 sec
2023-03-31 05:13:09,754 		4176 of 10000 with 76.56% 	 Time used:  0.38 sec
2023-03-31 05:13:10,059 		4200 of 10000 with 76.64% 	 Time used:  0.30 sec
2023-03-31 05:13:10,179 		4224 of 10000 with 76.66% 	 Time used:  0.12 sec
2023-03-31 05:13:10,529 		4248 of 10000 with 76.72% 	 Time used:  0.35 sec
2023-03-31 05:13:10,662 		4272 of 10000 with 76.71% 	 Time used:  0.13 sec
2023-03-31 05:13:10,964 		4296 of 10000 with 76.63% 	 Time used:  0.30 sec
2023-03-31 05:13:11,309 		4320 of 10000 with 76.60% 	 Time used:  0.34 sec
2023-03-31 05:13:11,582 		4344 of 10000 with 76.54% 	 Time used:  0.27 sec
2023-03-31 05:13:11,851 		4368 of 10000 with 76.58% 	 Time used:  0.27 sec
2023-03-31 05:13:12,031 		4392 of 10000 with 76.62% 	 Time used:  0.18 sec
2023-03-31 05:13:12,374 		4416 of 10000 with 76.65% 	 Time used:  0.34 sec
2023-03-31 05:13:12,496 		4440 of 10000 with 76.67% 	 Time used:  0.12 sec
2023-03-31 05:13:12,951 		4464 of 10000 with 76.66% 	 Time used:  0.45 sec
2023-03-31 05:13:13,078 		4488 of 10000 with 76.67% 	 Time used:  0.12 sec
2023-03-31 05:13:13,370 		4512 of 10000 with 76.66% 	 Time used:  0.29 sec
2023-03-31 05:13:13,682 		4536 of 10000 with 76.72% 	 Time used:  0.31 sec
2023-03-31 05:13:13,896 		4560 of 10000 with 76.62% 	 Time used:  0.21 sec
2023-03-31 05:13:14,070 		4584 of 10000 with 76.64% 	 Time used:  0.17 sec
2023-03-31 05:13:14,401 		4608 of 10000 with 76.65% 	 Time used:  0.33 sec
2023-03-31 05:13:14,518 		4632 of 10000 with 76.60% 	 Time used:  0.12 sec
2023-03-31 05:13:14,687 		4656 of 10000 with 76.63% 	 Time used:  0.14 sec
2023-03-31 05:13:14,976 		4680 of 10000 with 76.67% 	 Time used:  0.29 sec
2023-03-31 05:13:15,262 		4704 of 10000 with 76.68% 	 Time used:  0.28 sec
2023-03-31 05:13:15,395 		4728 of 10000 with 76.69% 	 Time used:  0.13 sec
2023-03-31 05:13:15,708 		4752 of 10000 with 76.62% 	 Time used:  0.31 sec
2023-03-31 05:13:16,009 		4776 of 10000 with 76.68% 	 Time used:  0.30 sec
2023-03-31 05:13:16,292 		4800 of 10000 with 76.62% 	 Time used:  0.28 sec
2023-03-31 05:13:16,408 		4824 of 10000 with 76.66% 	 Time used:  0.11 sec
2023-03-31 05:13:16,715 		4848 of 10000 with 76.71% 	 Time used:  0.31 sec
2023-03-31 05:13:16,833 		4872 of 10000 with 76.74% 	 Time used:  0.11 sec
2023-03-31 05:13:17,132 		4896 of 10000 with 76.76% 	 Time used:  0.30 sec
2023-03-31 05:13:17,462 		4920 of 10000 with 76.81% 	 Time used:  0.33 sec
2023-03-31 05:13:17,772 		4944 of 10000 with 76.82% 	 Time used:  0.31 sec
2023-03-31 05:13:18,076 		4968 of 10000 with 76.75% 	 Time used:  0.30 sec
2023-03-31 05:13:18,379 		4992 of 10000 with 76.74% 	 Time used:  0.30 sec
2023-03-31 05:13:18,514 		5016 of 10000 with 76.75% 	 Time used:  0.13 sec
2023-03-31 05:13:18,898 		5040 of 10000 with 76.77% 	 Time used:  0.38 sec
2023-03-31 05:13:19,231 		5064 of 10000 with 76.76% 	 Time used:  0.33 sec
2023-03-31 05:13:19,370 		5088 of 10000 with 76.75% 	 Time used:  0.14 sec
2023-03-31 05:13:19,538 		5112 of 10000 with 76.70% 	 Time used:  0.17 sec
2023-03-31 05:13:19,898 		5136 of 10000 with 76.65% 	 Time used:  0.36 sec
2023-03-31 05:13:20,188 		5160 of 10000 with 76.67% 	 Time used:  0.29 sec
2023-03-31 05:13:20,325 		5184 of 10000 with 76.62% 	 Time used:  0.14 sec
2023-03-31 05:13:20,647 		5208 of 10000 with 76.57% 	 Time used:  0.32 sec
2023-03-31 05:13:20,957 		5232 of 10000 with 76.53% 	 Time used:  0.31 sec
2023-03-31 05:13:21,279 		5256 of 10000 with 76.56% 	 Time used:  0.32 sec
2023-03-31 05:13:21,426 		5280 of 10000 with 76.65% 	 Time used:  0.15 sec
2023-03-31 05:13:21,879 		5304 of 10000 with 76.68% 	 Time used:  0.45 sec
2023-03-31 05:13:22,238 		5328 of 10000 with 76.69% 	 Time used:  0.36 sec
2023-03-31 05:13:22,546 		5352 of 10000 with 76.70% 	 Time used:  0.31 sec
2023-03-31 05:13:22,903 		5376 of 10000 with 76.69% 	 Time used:  0.36 sec
2023-03-31 05:13:23,288 		5400 of 10000 with 76.61% 	 Time used:  0.38 sec
2023-03-31 05:13:23,607 		5424 of 10000 with 76.57% 	 Time used:  0.32 sec
2023-03-31 05:13:23,954 		5448 of 10000 with 76.58% 	 Time used:  0.35 sec
2023-03-31 05:13:24,285 		5472 of 10000 with 76.54% 	 Time used:  0.33 sec
2023-03-31 05:13:24,715 		5496 of 10000 with 76.58% 	 Time used:  0.43 sec
2023-03-31 05:13:24,981 		5520 of 10000 with 76.56% 	 Time used:  0.26 sec
2023-03-31 05:13:26,341 		5544 of 10000 with 76.55% 	 Time used:  1.36 sec
2023-03-31 05:13:26,528 		5568 of 10000 with 76.54% 	 Time used:  0.19 sec
2023-03-31 05:13:26,849 		5592 of 10000 with 76.54% 	 Time used:  0.32 sec
2023-03-31 05:13:26,944 		5616 of 10000 with 76.51% 	 Time used:  0.09 sec
2023-03-31 05:13:27,074 		5640 of 10000 with 76.52% 	 Time used:  0.13 sec
2023-03-31 05:13:27,503 		5664 of 10000 with 76.48% 	 Time used:  0.43 sec
2023-03-31 05:13:27,666 		5688 of 10000 with 76.48% 	 Time used:  0.16 sec
2023-03-31 05:13:27,964 		5712 of 10000 with 76.52% 	 Time used:  0.30 sec
2023-03-31 05:13:28,117 		5736 of 10000 with 76.55% 	 Time used:  0.15 sec
2023-03-31 05:13:28,428 		5760 of 10000 with 76.60% 	 Time used:  0.31 sec
2023-03-31 05:13:28,691 		5784 of 10000 with 76.64% 	 Time used:  0.26 sec
2023-03-31 05:13:29,098 		5808 of 10000 with 76.64% 	 Time used:  0.41 sec
2023-03-31 05:13:29,399 		5832 of 10000 with 76.61% 	 Time used:  0.30 sec
2023-03-31 05:13:29,706 		5856 of 10000 with 76.59% 	 Time used:  0.31 sec
2023-03-31 05:13:30,019 		5880 of 10000 with 76.62% 	 Time used:  0.31 sec
2023-03-31 05:13:30,498 		5904 of 10000 with 76.59% 	 Time used:  0.48 sec
2023-03-31 05:13:30,780 		5928 of 10000 with 76.52% 	 Time used:  0.28 sec
2023-03-31 05:13:31,052 		5952 of 10000 with 76.51% 	 Time used:  0.27 sec
2023-03-31 05:13:31,382 		5976 of 10000 with 76.54% 	 Time used:  0.33 sec
2023-03-31 05:13:31,695 		6000 of 10000 with 76.55% 	 Time used:  0.31 sec
2023-03-31 05:13:32,003 		6024 of 10000 with 76.53% 	 Time used:  0.31 sec
2023-03-31 05:13:32,301 		6048 of 10000 with 76.55% 	 Time used:  0.30 sec
2023-03-31 05:13:32,587 		6072 of 10000 with 76.53% 	 Time used:  0.28 sec
2023-03-31 05:13:32,714 		6096 of 10000 with 76.57% 	 Time used:  0.13 sec
2023-03-31 05:13:33,043 		6120 of 10000 with 76.62% 	 Time used:  0.33 sec
2023-03-31 05:13:33,350 		6144 of 10000 with 76.63% 	 Time used:  0.31 sec
2023-03-31 05:13:33,466 		6168 of 10000 with 76.61% 	 Time used:  0.12 sec
2023-03-31 05:13:33,743 		6192 of 10000 with 76.60% 	 Time used:  0.28 sec
2023-03-31 05:13:33,894 		6216 of 10000 with 76.62% 	 Time used:  0.15 sec
2023-03-31 05:13:34,223 		6240 of 10000 with 76.63% 	 Time used:  0.33 sec
2023-03-31 05:13:34,589 		6264 of 10000 with 76.64% 	 Time used:  0.36 sec
2023-03-31 05:13:34,693 		6288 of 10000 with 76.69% 	 Time used:  0.10 sec
2023-03-31 05:13:34,990 		6312 of 10000 with 76.71% 	 Time used:  0.30 sec
2023-03-31 05:13:35,113 		6336 of 10000 with 76.72% 	 Time used:  0.12 sec
2023-03-31 05:13:35,442 		6360 of 10000 with 76.75% 	 Time used:  0.33 sec
2023-03-31 05:13:35,710 		6384 of 10000 with 76.72% 	 Time used:  0.27 sec
2023-03-31 05:13:35,831 		6408 of 10000 with 76.72% 	 Time used:  0.12 sec
2023-03-31 05:13:36,105 		6432 of 10000 with 76.69% 	 Time used:  0.27 sec
2023-03-31 05:13:36,434 		6456 of 10000 with 76.64% 	 Time used:  0.33 sec
2023-03-31 05:13:36,552 		6480 of 10000 with 76.71% 	 Time used:  0.12 sec
2023-03-31 05:13:36,857 		6504 of 10000 with 76.72% 	 Time used:  0.30 sec
2023-03-31 05:13:37,108 		6528 of 10000 with 76.73% 	 Time used:  0.25 sec
2023-03-31 05:13:37,395 		6552 of 10000 with 76.68% 	 Time used:  0.29 sec
2023-03-31 05:13:37,626 		6576 of 10000 with 76.64% 	 Time used:  0.23 sec
2023-03-31 05:13:37,829 		6600 of 10000 with 76.65% 	 Time used:  0.20 sec
2023-03-31 05:13:38,240 		6624 of 10000 with 76.69% 	 Time used:  0.41 sec
2023-03-31 05:13:38,690 		6648 of 10000 with 76.71% 	 Time used:  0.45 sec
2023-03-31 05:13:39,010 		6672 of 10000 with 76.69% 	 Time used:  0.32 sec
2023-03-31 05:13:39,310 		6696 of 10000 with 76.70% 	 Time used:  0.30 sec
2023-03-31 05:13:39,453 		6720 of 10000 with 76.67% 	 Time used:  0.14 sec
2023-03-31 05:13:39,758 		6744 of 10000 with 76.68% 	 Time used:  0.30 sec
2023-03-31 05:13:39,901 		6768 of 10000 with 76.68% 	 Time used:  0.14 sec
2023-03-31 05:13:40,054 		6792 of 10000 with 76.65% 	 Time used:  0.15 sec
2023-03-31 05:13:40,203 		6816 of 10000 with 76.69% 	 Time used:  0.15 sec
2023-03-31 05:13:40,484 		6840 of 10000 with 76.68% 	 Time used:  0.28 sec
2023-03-31 05:13:40,955 		6864 of 10000 with 76.68% 	 Time used:  0.47 sec
2023-03-31 05:13:41,257 		6888 of 10000 with 76.66% 	 Time used:  0.30 sec
2023-03-31 05:13:41,375 		6912 of 10000 with 76.66% 	 Time used:  0.12 sec
2023-03-31 05:13:41,708 		6936 of 10000 with 76.63% 	 Time used:  0.33 sec
2023-03-31 05:13:42,005 		6960 of 10000 with 76.59% 	 Time used:  0.30 sec
2023-03-31 05:13:42,123 		6984 of 10000 with 76.56% 	 Time used:  0.12 sec
2023-03-31 05:13:42,460 		7008 of 10000 with 76.53% 	 Time used:  0.34 sec
2023-03-31 05:13:42,710 		7032 of 10000 with 76.54% 	 Time used:  0.25 sec
2023-03-31 05:13:42,814 		7056 of 10000 with 76.49% 	 Time used:  0.10 sec
2023-03-31 05:13:43,187 		7080 of 10000 with 76.50% 	 Time used:  0.37 sec
2023-03-31 05:13:43,522 		7104 of 10000 with 76.48% 	 Time used:  0.33 sec
2023-03-31 05:13:43,640 		7128 of 10000 with 76.47% 	 Time used:  0.12 sec
2023-03-31 05:13:44,010 		7152 of 10000 with 76.45% 	 Time used:  0.37 sec
2023-03-31 05:13:44,382 		7176 of 10000 with 76.48% 	 Time used:  0.37 sec
2023-03-31 05:13:44,706 		7200 of 10000 with 76.50% 	 Time used:  0.32 sec
2023-03-31 05:13:44,972 		7224 of 10000 with 76.50% 	 Time used:  0.26 sec
2023-03-31 05:13:45,284 		7248 of 10000 with 76.50% 	 Time used:  0.31 sec
2023-03-31 05:13:45,760 		7272 of 10000 with 76.49% 	 Time used:  0.48 sec
2023-03-31 05:13:46,021 		7296 of 10000 with 76.47% 	 Time used:  0.26 sec
2023-03-31 05:13:46,366 		7320 of 10000 with 76.45% 	 Time used:  0.34 sec
2023-03-31 05:13:46,725 		7344 of 10000 with 76.51% 	 Time used:  0.36 sec
2023-03-31 05:13:46,820 		7368 of 10000 with 76.55% 	 Time used:  0.09 sec
2023-03-31 05:13:46,951 		7392 of 10000 with 76.57% 	 Time used:  0.13 sec
2023-03-31 05:13:47,236 		7416 of 10000 with 76.50% 	 Time used:  0.28 sec
2023-03-31 05:13:47,359 		7440 of 10000 with 76.51% 	 Time used:  0.12 sec
2023-03-31 05:13:47,661 		7464 of 10000 with 76.49% 	 Time used:  0.30 sec
2023-03-31 05:13:47,927 		7488 of 10000 with 76.54% 	 Time used:  0.26 sec
2023-03-31 05:13:48,230 		7512 of 10000 with 76.54% 	 Time used:  0.30 sec
2023-03-31 05:13:48,602 		7536 of 10000 with 76.54% 	 Time used:  0.37 sec
2023-03-31 05:13:48,722 		7560 of 10000 with 76.49% 	 Time used:  0.12 sec
2023-03-31 05:13:49,050 		7584 of 10000 with 76.50% 	 Time used:  0.33 sec
2023-03-31 05:13:49,165 		7608 of 10000 with 76.50% 	 Time used:  0.11 sec
2023-03-31 05:13:49,475 		7632 of 10000 with 76.53% 	 Time used:  0.31 sec
2023-03-31 05:13:49,793 		7656 of 10000 with 76.54% 	 Time used:  0.32 sec
2023-03-31 05:13:50,052 		7680 of 10000 with 76.55% 	 Time used:  0.26 sec
2023-03-31 05:13:50,188 		7704 of 10000 with 76.60% 	 Time used:  0.13 sec
2023-03-31 05:13:50,485 		7728 of 10000 with 76.63% 	 Time used:  0.30 sec
2023-03-31 05:13:50,794 		7752 of 10000 with 76.64% 	 Time used:  0.31 sec
2023-03-31 05:13:50,921 		7776 of 10000 with 76.65% 	 Time used:  0.13 sec
2023-03-31 05:13:51,375 		7800 of 10000 with 76.63% 	 Time used:  0.45 sec
2023-03-31 05:13:51,628 		7824 of 10000 with 76.64% 	 Time used:  0.25 sec
2023-03-31 05:13:51,926 		7848 of 10000 with 76.59% 	 Time used:  0.30 sec
2023-03-31 05:13:52,019 		7872 of 10000 with 76.58% 	 Time used:  0.09 sec
2023-03-31 05:13:52,557 		7896 of 10000 with 76.56% 	 Time used:  0.54 sec
2023-03-31 05:13:52,874 		7920 of 10000 with 76.55% 	 Time used:  0.32 sec
2023-03-31 05:13:53,160 		7944 of 10000 with 76.52% 	 Time used:  0.28 sec
2023-03-31 05:13:53,314 		7968 of 10000 with 76.49% 	 Time used:  0.15 sec
2023-03-31 05:13:53,644 		7992 of 10000 with 76.50% 	 Time used:  0.33 sec
2023-03-31 05:13:54,119 		8016 of 10000 with 76.52% 	 Time used:  0.47 sec
2023-03-31 05:13:54,222 		8040 of 10000 with 76.54% 	 Time used:  0.10 sec
2023-03-31 05:13:54,350 		8064 of 10000 with 76.54% 	 Time used:  0.13 sec
2023-03-31 05:13:54,823 		8088 of 10000 with 76.53% 	 Time used:  0.47 sec
2023-03-31 05:13:55,131 		8112 of 10000 with 76.55% 	 Time used:  0.31 sec
2023-03-31 05:13:55,431 		8136 of 10000 with 76.54% 	 Time used:  0.30 sec
2023-03-31 05:13:55,532 		8160 of 10000 with 76.56% 	 Time used:  0.10 sec
2023-03-31 05:13:55,837 		8184 of 10000 with 76.54% 	 Time used:  0.30 sec
2023-03-31 05:13:56,098 		8208 of 10000 with 76.52% 	 Time used:  0.26 sec
2023-03-31 05:13:56,235 		8232 of 10000 with 76.54% 	 Time used:  0.13 sec
2023-03-31 05:13:56,565 		8256 of 10000 with 76.57% 	 Time used:  0.33 sec
2023-03-31 05:13:56,688 		8280 of 10000 with 76.55% 	 Time used:  0.12 sec
2023-03-31 05:13:57,011 		8304 of 10000 with 76.53% 	 Time used:  0.32 sec
2023-03-31 05:13:57,106 		8328 of 10000 with 76.50% 	 Time used:  0.09 sec
2023-03-31 05:13:57,374 		8352 of 10000 with 76.52% 	 Time used:  0.27 sec
2023-03-31 05:13:57,561 		8376 of 10000 with 76.52% 	 Time used:  0.19 sec
2023-03-31 05:13:57,691 		8400 of 10000 with 76.54% 	 Time used:  0.13 sec
2023-03-31 05:13:58,039 		8424 of 10000 with 76.56% 	 Time used:  0.35 sec
2023-03-31 05:13:58,362 		8448 of 10000 with 76.56% 	 Time used:  0.32 sec
2023-03-31 05:13:58,503 		8472 of 10000 with 76.52% 	 Time used:  0.14 sec
2023-03-31 05:13:58,883 		8496 of 10000 with 76.48% 	 Time used:  0.38 sec
2023-03-31 05:13:59,183 		8520 of 10000 with 76.53% 	 Time used:  0.30 sec
2023-03-31 05:13:59,276 		8544 of 10000 with 76.52% 	 Time used:  0.09 sec
2023-03-31 05:13:59,810 		8568 of 10000 with 76.52% 	 Time used:  0.53 sec
2023-03-31 05:13:59,904 		8592 of 10000 with 76.49% 	 Time used:  0.09 sec
2023-03-31 05:14:00,090 		8616 of 10000 with 76.49% 	 Time used:  0.18 sec
2023-03-31 05:14:00,354 		8640 of 10000 with 76.42% 	 Time used:  0.26 sec
2023-03-31 05:14:00,682 		8664 of 10000 with 76.47% 	 Time used:  0.33 sec
2023-03-31 05:14:00,986 		8688 of 10000 with 76.46% 	 Time used:  0.30 sec
2023-03-31 05:14:01,138 		8712 of 10000 with 76.47% 	 Time used:  0.15 sec
2023-03-31 05:14:01,461 		8736 of 10000 with 76.43% 	 Time used:  0.32 sec
2023-03-31 05:14:01,635 		8760 of 10000 with 76.38% 	 Time used:  0.17 sec
2023-03-31 05:14:02,005 		8784 of 10000 with 76.37% 	 Time used:  0.37 sec
2023-03-31 05:14:02,286 		8808 of 10000 with 76.39% 	 Time used:  0.28 sec
2023-03-31 05:14:02,616 		8832 of 10000 with 76.39% 	 Time used:  0.33 sec
2023-03-31 05:14:02,944 		8856 of 10000 with 76.40% 	 Time used:  0.32 sec
2023-03-31 05:14:03,280 		8880 of 10000 with 76.42% 	 Time used:  0.33 sec
2023-03-31 05:14:03,494 		8904 of 10000 with 76.43% 	 Time used:  0.21 sec
2023-03-31 05:14:04,171 		8928 of 10000 with 76.47% 	 Time used:  0.68 sec
2023-03-31 05:14:04,500 		8952 of 10000 with 76.47% 	 Time used:  0.33 sec
2023-03-31 05:14:04,836 		8976 of 10000 with 76.49% 	 Time used:  0.33 sec
2023-03-31 05:14:04,965 		9000 of 10000 with 76.48% 	 Time used:  0.13 sec
2023-03-31 05:14:05,305 		9024 of 10000 with 76.50% 	 Time used:  0.34 sec
2023-03-31 05:14:05,621 		9048 of 10000 with 76.46% 	 Time used:  0.32 sec
2023-03-31 05:14:05,748 		9072 of 10000 with 76.49% 	 Time used:  0.12 sec
2023-03-31 05:14:06,085 		9096 of 10000 with 76.50% 	 Time used:  0.34 sec
2023-03-31 05:14:07,183 		9120 of 10000 with 76.52% 	 Time used:  1.10 sec
2023-03-31 05:14:07,532 		9144 of 10000 with 76.52% 	 Time used:  0.35 sec
2023-03-31 05:14:07,838 		9168 of 10000 with 76.57% 	 Time used:  0.30 sec
2023-03-31 05:14:07,964 		9192 of 10000 with 76.60% 	 Time used:  0.12 sec
2023-03-31 05:14:08,279 		9216 of 10000 with 76.62% 	 Time used:  0.31 sec
2023-03-31 05:14:08,864 		9240 of 10000 with 76.59% 	 Time used:  0.58 sec
2023-03-31 05:14:09,154 		9264 of 10000 with 76.60% 	 Time used:  0.29 sec
2023-03-31 05:14:09,480 		9288 of 10000 with 76.57% 	 Time used:  0.32 sec
2023-03-31 05:14:09,744 		9312 of 10000 with 76.52% 	 Time used:  0.26 sec
2023-03-31 05:14:09,848 		9336 of 10000 with 76.54% 	 Time used:  0.10 sec
2023-03-31 05:14:10,157 		9360 of 10000 with 76.56% 	 Time used:  0.31 sec
2023-03-31 05:14:10,653 		9384 of 10000 with 76.53% 	 Time used:  0.49 sec
2023-03-31 05:14:10,788 		9408 of 10000 with 76.56% 	 Time used:  0.13 sec
2023-03-31 05:14:11,105 		9432 of 10000 with 76.54% 	 Time used:  0.32 sec
2023-03-31 05:14:11,395 		9456 of 10000 with 76.49% 	 Time used:  0.29 sec
2023-03-31 05:14:11,696 		9480 of 10000 with 76.49% 	 Time used:  0.30 sec
2023-03-31 05:14:11,817 		9504 of 10000 with 76.48% 	 Time used:  0.12 sec
2023-03-31 05:14:12,129 		9528 of 10000 with 76.47% 	 Time used:  0.31 sec
2023-03-31 05:14:12,295 		9552 of 10000 with 76.49% 	 Time used:  0.16 sec
2023-03-31 05:14:12,634 		9576 of 10000 with 76.48% 	 Time used:  0.34 sec
2023-03-31 05:14:12,752 		9600 of 10000 with 76.51% 	 Time used:  0.12 sec
2023-03-31 05:14:13,088 		9624 of 10000 with 76.54% 	 Time used:  0.33 sec
2023-03-31 05:14:13,449 		9648 of 10000 with 76.54% 	 Time used:  0.36 sec
2023-03-31 05:14:13,542 		9672 of 10000 with 76.57% 	 Time used:  0.09 sec
2023-03-31 05:14:13,903 		9696 of 10000 with 76.58% 	 Time used:  0.36 sec
2023-03-31 05:14:14,195 		9720 of 10000 with 76.59% 	 Time used:  0.29 sec
2023-03-31 05:14:14,497 		9744 of 10000 with 76.59% 	 Time used:  0.30 sec
2023-03-31 05:14:14,651 		9768 of 10000 with 76.61% 	 Time used:  0.15 sec
2023-03-31 05:14:14,946 		9792 of 10000 with 76.58% 	 Time used:  0.29 sec
2023-03-31 05:14:15,239 		9816 of 10000 with 76.57% 	 Time used:  0.29 sec
2023-03-31 05:14:15,538 		9840 of 10000 with 76.54% 	 Time used:  0.30 sec
2023-03-31 05:14:15,838 		9864 of 10000 with 76.54% 	 Time used:  0.30 sec
2023-03-31 05:14:16,146 		9888 of 10000 with 76.53% 	 Time used:  0.31 sec
2023-03-31 05:14:16,302 		9912 of 10000 with 76.53% 	 Time used:  0.15 sec
2023-03-31 05:14:16,489 		9936 of 10000 with 76.51% 	 Time used:  0.19 sec
2023-03-31 05:14:16,815 		9960 of 10000 with 76.56% 	 Time used:  0.32 sec
2023-03-31 05:14:16,941 		9984 of 10000 with 76.54% 	 Time used:  0.12 sec
2023-03-31 05:14:17,384 		10000 of 10000 with 76.53% 	 Time used:  0.44 sec
2023-03-31 05:14:17,384 
2023-03-31 05:14:17,400 			Learning rate: weights:   1.000e-04    
2023-03-31 05:14:17,400 			Last test performance: 76.53%
2023-03-31 05:14:17,400 ----------------
2023-03-31 05:14:24,045   58  =>  0    		Training 486 pattern with 76.88% 	Forward time: 	 5.95 sec
2023-03-31 05:14:24,045 			Loss:    2.789e-02    			Backward time: 	 0.55 sec 
2023-03-31 05:14:24,292 			Learning rate: weights:   1.000e-04    
2023-03-31 05:14:24,292 			Last test performance: 76.53%
2023-03-31 05:14:24,292 ----------------
2023-03-31 05:14:30,212   58  =>  1    		Training 486 pattern with 74.58% 	Forward time: 	 5.28 sec
2023-03-31 05:14:30,213 			Loss:    2.832e-02    			Backward time: 	 0.60 sec 
2023-03-31 05:14:30,390 			Learning rate: weights:   1.000e-04    
2023-03-31 05:14:30,390 			Last test performance: 76.53%
2023-03-31 05:14:30,390 ----------------
2023-03-31 05:14:36,512   58  =>  2    		Training 486 pattern with 75.42% 	Forward time: 	 5.74 sec
2023-03-31 05:14:36,513 			Loss:    2.817e-02    			Backward time: 	 0.34 sec 
2023-03-31 05:14:36,890 			Learning rate: weights:   1.000e-04    
2023-03-31 05:14:36,890 			Last test performance: 76.53%
2023-03-31 05:14:36,890 ----------------
2023-03-31 05:14:42,341   58  =>  3    		Training 486 pattern with 76.46% 	Forward time: 	 5.05 sec
2023-03-31 05:14:42,342 			Loss:    2.703e-02    			Backward time: 	 0.37 sec 
2023-03-31 05:14:42,437 			Learning rate: weights:   1.000e-04    
2023-03-31 05:14:42,437 			Last test performance: 76.53%
2023-03-31 05:14:42,438 ----------------
2023-03-31 05:14:47,932   58  =>  4    		Training 486 pattern with 78.33% 	Forward time: 	 5.25 sec
2023-03-31 05:14:47,932 			Loss:    2.753e-02    			Backward time: 	 0.22 sec 
2023-03-31 05:14:48,055 			Learning rate: weights:   1.000e-04    
2023-03-31 05:14:48,056 			Last test performance: 76.53%
2023-03-31 05:14:48,056 ----------------
2023-03-31 05:14:53,488   58  =>  5    		Training 486 pattern with 77.71% 	Forward time: 	 5.01 sec
2023-03-31 05:14:53,488 			Loss:    2.533e-02    			Backward time: 	 0.39 sec 
2023-03-31 05:14:53,661 			Learning rate: weights:   1.000e-04    
2023-03-31 05:14:53,661 			Last test performance: 76.53%
2023-03-31 05:14:53,661 ----------------
2023-03-31 05:14:58,975   58  =>  6    		Training 486 pattern with 76.88% 	Forward time: 	 5.02 sec
2023-03-31 05:14:58,976 			Loss:    2.669e-02    			Backward time: 	 0.26 sec 
2023-03-31 05:14:59,151 			Learning rate: weights:   1.000e-04    
2023-03-31 05:14:59,152 			Last test performance: 76.53%
2023-03-31 05:14:59,152 ----------------
2023-03-31 05:15:05,454   58  =>  7    		Training 486 pattern with 75.42% 	Forward time: 	 5.96 sec
2023-03-31 05:15:05,454 			Loss:    2.869e-02    			Backward time: 	 0.31 sec 
2023-03-31 05:15:05,549 			Learning rate: weights:   1.000e-04    
2023-03-31 05:15:05,549 			Last test performance: 76.53%
2023-03-31 05:15:05,549 ----------------
2023-03-31 05:15:11,856   58  =>  8    		Training 486 pattern with 79.58% 	Forward time: 	 5.75 sec
2023-03-31 05:15:11,857 			Loss:    2.175e-02    			Backward time: 	 0.46 sec 
2023-03-31 05:15:12,028 			Learning rate: weights:   1.000e-04    
2023-03-31 05:15:12,028 			Last test performance: 76.53%
2023-03-31 05:15:12,028 ----------------
2023-03-31 05:15:17,811   58  =>  9    		Training 486 pattern with 72.08% 	Forward time: 	 5.25 sec
2023-03-31 05:15:17,811 			Loss:    3.161e-02    			Backward time: 	 0.46 sec 
2023-03-31 05:15:17,906 			Learning rate: weights:   1.000e-04    
2023-03-31 05:15:17,906 			Last test performance: 76.53%
2023-03-31 05:15:17,906 ----------------
2023-03-31 05:15:23,614   58  =>  10   		Training 486 pattern with 79.38% 	Forward time: 	 5.41 sec
2023-03-31 05:15:23,614 			Loss:    2.687e-02    			Backward time: 	 0.26 sec 
2023-03-31 05:15:23,720 			Learning rate: weights:   1.000e-04    
2023-03-31 05:15:23,720 			Last test performance: 76.53%
2023-03-31 05:15:23,721 ----------------
2023-03-31 05:15:28,783   58  =>  11   		Training 486 pattern with 77.71% 	Forward time: 	 4.70 sec
2023-03-31 05:15:28,784 			Loss:    2.833e-02    			Backward time: 	 0.33 sec 
2023-03-31 05:15:28,878 			Learning rate: weights:   1.000e-04    
2023-03-31 05:15:28,879 			Last test performance: 76.53%
2023-03-31 05:15:28,879 ----------------
2023-03-31 05:15:34,477   58  =>  12   		Training 486 pattern with 75.42% 	Forward time: 	 5.17 sec
2023-03-31 05:15:34,479 			Loss:    3.049e-02    			Backward time: 	 0.40 sec 
2023-03-31 05:15:34,613 			Learning rate: weights:   1.000e-04    
2023-03-31 05:15:34,613 			Last test performance: 76.53%
2023-03-31 05:15:34,613 ----------------
2023-03-31 05:15:40,181   58  =>  13   		Training 486 pattern with 77.71% 	Forward time: 	 5.21 sec
2023-03-31 05:15:40,181 			Loss:    2.915e-02    			Backward time: 	 0.33 sec 
2023-03-31 05:15:40,345 			Learning rate: weights:   1.000e-04    
2023-03-31 05:15:40,345 			Last test performance: 76.53%
2023-03-31 05:15:40,345 ----------------
2023-03-31 05:15:45,902   58  =>  14   		Training 486 pattern with 79.38% 	Forward time: 	 5.26 sec
2023-03-31 05:15:45,903 			Loss:    2.745e-02    			Backward time: 	 0.25 sec 
2023-03-31 05:15:46,120 			Learning rate: weights:   1.000e-04    
2023-03-31 05:15:46,120 			Last test performance: 76.53%
2023-03-31 05:15:46,120 ----------------
2023-03-31 05:15:51,086   58  =>  15   		Training 486 pattern with 78.33% 	Forward time: 	 4.49 sec
2023-03-31 05:15:51,087 			Loss:    2.916e-02    			Backward time: 	 0.41 sec 
2023-03-31 05:15:51,231 			Learning rate: weights:   1.000e-04    
2023-03-31 05:15:51,232 			Last test performance: 76.53%
2023-03-31 05:15:51,232 ----------------
2023-03-31 05:15:57,306   58  =>  16   		Training 486 pattern with 77.50% 	Forward time: 	 5.64 sec
2023-03-31 05:15:57,307 			Loss:    2.595e-02    			Backward time: 	 0.39 sec 
2023-03-31 05:15:57,396 			Learning rate: weights:   1.000e-04    
2023-03-31 05:15:57,396 			Last test performance: 76.53%
2023-03-31 05:15:57,397 ----------------
2023-03-31 05:16:03,454   58  =>  17   		Training 486 pattern with 77.29% 	Forward time: 	 5.55 sec
2023-03-31 05:16:03,455 			Loss:    2.676e-02    			Backward time: 	 0.46 sec 
2023-03-31 05:16:03,630 			Learning rate: weights:   1.000e-04    
2023-03-31 05:16:03,630 			Last test performance: 76.53%
2023-03-31 05:16:03,630 ----------------
2023-03-31 05:16:10,011   58  =>  18   		Training 486 pattern with 74.38% 	Forward time: 	 5.93 sec
2023-03-31 05:16:10,011 			Loss:    2.938e-02    			Backward time: 	 0.28 sec 
2023-03-31 05:16:10,314 			Learning rate: weights:   1.000e-04    
2023-03-31 05:16:10,314 			Last test performance: 76.53%
2023-03-31 05:16:10,314 ----------------
2023-03-31 05:16:15,714   58  =>  19   		Training 486 pattern with 77.71% 	Forward time: 	 5.07 sec
2023-03-31 05:16:15,714 			Loss:    2.724e-02    			Backward time: 	 0.30 sec 
2023-03-31 05:16:16,245 			Learning rate: weights:   1.000e-04    
2023-03-31 05:16:16,245 			Last test performance: 76.53%
2023-03-31 05:16:16,245 ----------------
2023-03-31 05:16:22,521   58  =>  20   		Training 486 pattern with 78.96% 	Forward time: 	 6.00 sec
2023-03-31 05:16:22,521 			Loss:    2.499e-02    			Backward time: 	 0.24 sec 
2023-03-31 05:16:23,143 			Learning rate: weights:   1.000e-04    
2023-03-31 05:16:23,143 			Last test performance: 76.53%
2023-03-31 05:16:23,143 ----------------
2023-03-31 05:16:28,751   58  =>  21   		Training 486 pattern with 77.08% 	Forward time: 	 5.20 sec
2023-03-31 05:16:28,752 			Loss:    2.606e-02    			Backward time: 	 0.38 sec 
2023-03-31 05:16:28,962 			Learning rate: weights:   1.000e-04    
2023-03-31 05:16:28,962 			Last test performance: 76.53%
2023-03-31 05:16:28,962 ----------------
2023-03-31 05:16:34,694   58  =>  22   		Training 486 pattern with 78.96% 	Forward time: 	 5.37 sec
2023-03-31 05:16:34,694 			Loss:    2.603e-02    			Backward time: 	 0.33 sec 
2023-03-31 05:16:34,792 			Learning rate: weights:   1.000e-04    
2023-03-31 05:16:34,793 			Last test performance: 76.53%
2023-03-31 05:16:34,793 ----------------
2023-03-31 05:16:40,386   58  =>  23   		Training 486 pattern with 79.38% 	Forward time: 	 5.05 sec
2023-03-31 05:16:40,386 			Loss:    2.623e-02    			Backward time: 	 0.49 sec 
2023-03-31 05:16:40,672 			Learning rate: weights:   1.000e-04    
2023-03-31 05:16:40,672 			Last test performance: 76.53%
2023-03-31 05:16:40,678 ----------------
2023-03-31 05:16:46,266   58  =>  24   		Training 486 pattern with 77.71% 	Forward time: 	 4.80 sec
2023-03-31 05:16:46,267 			Loss:    2.672e-02    			Backward time: 	 0.71 sec 
2023-03-31 05:16:46,449 			Learning rate: weights:   1.000e-04    
2023-03-31 05:16:46,449 			Last test performance: 76.53%
2023-03-31 05:16:46,449 ----------------
2023-03-31 05:16:52,376   58  =>  25   		Training 486 pattern with 76.25% 	Forward time: 	 5.64 sec
2023-03-31 05:16:52,376 			Loss:    2.806e-02    			Backward time: 	 0.24 sec 
2023-03-31 05:16:52,515 			Learning rate: weights:   1.000e-04    
2023-03-31 05:16:52,515 			Last test performance: 76.53%
2023-03-31 05:16:52,515 ----------------
2023-03-31 05:16:57,921   58  =>  26   		Training 486 pattern with 78.54% 	Forward time: 	 4.94 sec
2023-03-31 05:16:57,921 			Loss:    2.629e-02    			Backward time: 	 0.42 sec 
2023-03-31 05:16:58,039 			Learning rate: weights:   1.000e-04    
2023-03-31 05:16:58,039 			Last test performance: 76.53%
2023-03-31 05:16:58,039 ----------------
2023-03-31 05:17:04,366   58  =>  27   		Training 486 pattern with 76.67% 	Forward time: 	 5.85 sec
2023-03-31 05:17:04,368 			Loss:    2.834e-02    			Backward time: 	 0.45 sec 
2023-03-31 05:17:04,557 			Learning rate: weights:   1.000e-04    
2023-03-31 05:17:04,557 			Last test performance: 76.53%
2023-03-31 05:17:04,557 ----------------
2023-03-31 05:17:10,710   58  =>  28   		Training 486 pattern with 77.29% 	Forward time: 	 5.73 sec
2023-03-31 05:17:10,710 			Loss:    2.701e-02    			Backward time: 	 0.39 sec 
2023-03-31 05:17:10,839 			Learning rate: weights:   1.000e-04    
2023-03-31 05:17:10,840 			Last test performance: 76.53%
2023-03-31 05:17:10,840 ----------------
2023-03-31 05:17:17,192   58  =>  29   		Training 486 pattern with 74.38% 	Forward time: 	 5.92 sec
2023-03-31 05:17:17,192 			Loss:    2.970e-02    			Backward time: 	 0.38 sec 
2023-03-31 05:17:17,501 			Learning rate: weights:   1.000e-04    
2023-03-31 05:17:17,531 			Last test performance: 76.53%
2023-03-31 05:17:17,531 ----------------
2023-03-31 05:17:23,973   58  =>  30   		Training 486 pattern with 79.17% 	Forward time: 	 6.14 sec
2023-03-31 05:17:23,973 			Loss:    2.333e-02    			Backward time: 	 0.29 sec 
2023-03-31 05:17:24,160 			Learning rate: weights:   1.000e-04    
2023-03-31 05:17:24,160 			Last test performance: 76.53%
2023-03-31 05:17:24,160 ----------------
2023-03-31 05:17:30,888   58  =>  31   		Training 486 pattern with 76.25% 	Forward time: 	 6.29 sec
2023-03-31 05:17:30,888 			Loss:    2.893e-02    			Backward time: 	 0.38 sec 
2023-03-31 05:17:31,008 			Learning rate: weights:   1.000e-04    
2023-03-31 05:17:31,008 			Last test performance: 76.53%
2023-03-31 05:17:31,008 ----------------
2023-03-31 05:17:36,949   58  =>  32   		Training 486 pattern with 80.62% 	Forward time: 	 5.45 sec
2023-03-31 05:17:36,949 			Loss:    2.414e-02    			Backward time: 	 0.45 sec 
2023-03-31 05:17:37,095 			Learning rate: weights:   1.000e-04    
2023-03-31 05:17:37,095 			Last test performance: 76.53%
2023-03-31 05:17:37,095 ----------------
2023-03-31 05:17:43,073   58  =>  33   		Training 486 pattern with 74.79% 	Forward time: 	 5.25 sec
2023-03-31 05:17:43,073 			Loss:    2.877e-02    			Backward time: 	 0.67 sec 
2023-03-31 05:17:43,247 			Learning rate: weights:   1.000e-04    
2023-03-31 05:17:43,247 			Last test performance: 76.53%
2023-03-31 05:17:43,248 ----------------
2023-03-31 05:17:48,835   58  =>  34   		Training 486 pattern with 75.00% 	Forward time: 	 5.23 sec
2023-03-31 05:17:48,835 			Loss:    3.070e-02    			Backward time: 	 0.30 sec 
2023-03-31 05:17:49,022 			Learning rate: weights:   1.000e-04    
2023-03-31 05:17:49,022 			Last test performance: 76.53%
2023-03-31 05:17:49,023 ----------------
2023-03-31 05:17:54,680   58  =>  35   		Training 486 pattern with 76.25% 	Forward time: 	 5.20 sec
2023-03-31 05:17:54,680 			Loss:    2.872e-02    			Backward time: 	 0.42 sec 
2023-03-31 05:17:54,775 			Learning rate: weights:   1.000e-04    
2023-03-31 05:17:54,776 			Last test performance: 76.53%
2023-03-31 05:17:54,776 ----------------
2023-03-31 05:17:59,854   58  =>  36   		Training 486 pattern with 78.12% 	Forward time: 	 4.75 sec
2023-03-31 05:17:59,854 			Loss:    2.690e-02    			Backward time: 	 0.30 sec 
2023-03-31 05:18:00,098 			Learning rate: weights:   1.000e-04    
2023-03-31 05:18:00,098 			Last test performance: 76.53%
2023-03-31 05:18:00,098 ----------------
2023-03-31 05:18:06,366   58  =>  37   		Training 486 pattern with 82.50% 	Forward time: 	 5.86 sec
2023-03-31 05:18:06,366 			Loss:    2.300e-02    			Backward time: 	 0.34 sec 
2023-03-31 05:18:07,338 			Learning rate: weights:   1.000e-04    
2023-03-31 05:18:07,338 			Last test performance: 76.53%
2023-03-31 05:18:07,338 ----------------
2023-03-31 05:18:14,476   58  =>  38   		Training 486 pattern with 75.62% 	Forward time: 	 6.69 sec
2023-03-31 05:18:14,476 			Loss:    2.932e-02    			Backward time: 	 0.37 sec 
2023-03-31 05:18:14,639 			Learning rate: weights:   1.000e-04    
2023-03-31 05:18:14,639 			Last test performance: 76.53%
2023-03-31 05:18:14,640 ----------------
2023-03-31 05:18:19,914   58  =>  39   		Training 486 pattern with 78.96% 	Forward time: 	 4.84 sec
2023-03-31 05:18:19,914 			Loss:    2.432e-02    			Backward time: 	 0.40 sec 
2023-03-31 05:18:20,101 			Learning rate: weights:   1.000e-04    
2023-03-31 05:18:20,101 			Last test performance: 76.53%
2023-03-31 05:18:20,102 ----------------
2023-03-31 05:18:26,907   58  =>  40   		Training 486 pattern with 76.04% 	Forward time: 	 6.53 sec
2023-03-31 05:18:26,907 			Loss:    2.736e-02    			Backward time: 	 0.25 sec 
2023-03-31 05:18:27,154 			Learning rate: weights:   1.000e-04    
2023-03-31 05:18:27,154 			Last test performance: 76.53%
2023-03-31 05:18:27,154 ----------------
2023-03-31 05:18:33,859   58  =>  41   		Training 486 pattern with 77.92% 	Forward time: 	 6.06 sec
2023-03-31 05:18:33,860 			Loss:    2.772e-02    			Backward time: 	 0.56 sec 
2023-03-31 05:18:33,975 			Learning rate: weights:   1.000e-04    
2023-03-31 05:18:33,975 			Last test performance: 76.53%
2023-03-31 05:18:33,975 ----------------
2023-03-31 05:18:39,280   58  =>  42   		Training 486 pattern with 76.67% 	Forward time: 	 4.67 sec
2023-03-31 05:18:39,280 			Loss:    2.778e-02    			Backward time: 	 0.59 sec 
2023-03-31 05:18:39,446 			Learning rate: weights:   1.000e-04    
2023-03-31 05:18:39,446 			Last test performance: 76.53%
2023-03-31 05:18:39,446 ----------------
2023-03-31 05:18:45,229   58  =>  43   		Training 486 pattern with 77.71% 	Forward time: 	 5.34 sec
2023-03-31 05:18:45,230 			Loss:    2.695e-02    			Backward time: 	 0.41 sec 
2023-03-31 05:18:45,401 			Learning rate: weights:   1.000e-04    
2023-03-31 05:18:45,401 			Last test performance: 76.53%
2023-03-31 05:18:45,401 ----------------
2023-03-31 05:18:51,054   58  =>  44   		Training 486 pattern with 78.75% 	Forward time: 	 5.20 sec
2023-03-31 05:18:51,054 			Loss:    2.561e-02    			Backward time: 	 0.43 sec 
2023-03-31 05:18:51,495 			Learning rate: weights:   1.000e-04    
2023-03-31 05:18:51,496 			Last test performance: 76.53%
2023-03-31 05:18:51,496 ----------------
2023-03-31 05:18:57,371   58  =>  45   		Training 486 pattern with 76.04% 	Forward time: 	 5.45 sec
2023-03-31 05:18:57,371 			Loss:    2.721e-02    			Backward time: 	 0.40 sec 
2023-03-31 05:18:57,486 			Learning rate: weights:   1.000e-04    
2023-03-31 05:18:57,486 			Last test performance: 76.53%
2023-03-31 05:18:57,486 ----------------
2023-03-31 05:19:03,739   58  =>  46   		Training 486 pattern with 80.62% 	Forward time: 	 5.84 sec
2023-03-31 05:19:03,739 			Loss:    2.340e-02    			Backward time: 	 0.34 sec 
2023-03-31 05:19:03,911 			Learning rate: weights:   1.000e-04    
2023-03-31 05:19:03,911 			Last test performance: 76.53%
2023-03-31 05:19:03,911 ----------------
2023-03-31 05:19:09,854   58  =>  47   		Training 486 pattern with 78.54% 	Forward time: 	 5.63 sec
2023-03-31 05:19:09,854 			Loss:    2.872e-02    			Backward time: 	 0.27 sec 
2023-03-31 05:19:10,064 			Learning rate: weights:   1.000e-04    
2023-03-31 05:19:10,064 			Last test performance: 76.53%
2023-03-31 05:19:10,064 ----------------
2023-03-31 05:19:15,503   58  =>  48   		Training 486 pattern with 79.58% 	Forward time: 	 5.15 sec
2023-03-31 05:19:15,504 			Loss:    2.722e-02    			Backward time: 	 0.26 sec 
2023-03-31 05:19:15,635 			Learning rate: weights:   1.000e-04    
2023-03-31 05:19:15,635 			Last test performance: 76.53%
2023-03-31 05:19:15,636 ----------------
2023-03-31 05:19:21,993   58  =>  49   		Training 486 pattern with 74.79% 	Forward time: 	 6.08 sec
2023-03-31 05:19:21,993 			Loss:    2.905e-02    			Backward time: 	 0.25 sec 
2023-03-31 05:19:22,101 			Learning rate: weights:   1.000e-04    
2023-03-31 05:19:22,102 			Last test performance: 76.53%
2023-03-31 05:19:22,102 ----------------
2023-03-31 05:19:28,099   58  =>  50   		Training 486 pattern with 79.38% 	Forward time: 	 5.26 sec
2023-03-31 05:19:28,099 			Loss:    2.532e-02    			Backward time: 	 0.71 sec 
2023-03-31 05:19:28,226 			Learning rate: weights:   1.000e-04    
2023-03-31 05:19:28,226 			Last test performance: 76.53%
2023-03-31 05:19:28,226 ----------------
2023-03-31 05:19:34,067   58  =>  51   		Training 486 pattern with 79.17% 	Forward time: 	 5.04 sec
2023-03-31 05:19:34,068 			Loss:    2.373e-02    			Backward time: 	 0.72 sec 
2023-03-31 05:19:34,291 			Learning rate: weights:   1.000e-04    
2023-03-31 05:19:34,292 			Last test performance: 76.53%
2023-03-31 05:19:34,292 ----------------
2023-03-31 05:19:40,197   58  =>  52   		Training 486 pattern with 78.54% 	Forward time: 	 5.55 sec
2023-03-31 05:19:40,198 			Loss:    2.516e-02    			Backward time: 	 0.29 sec 
2023-03-31 05:19:40,267 			Learning rate: weights:   1.000e-04    
2023-03-31 05:19:40,268 			Last test performance: 76.53%
2023-03-31 05:19:40,268 ----------------
2023-03-31 05:19:45,963   58  =>  53   		Training 486 pattern with 78.75% 	Forward time: 	 5.26 sec
2023-03-31 05:19:45,963 			Loss:    2.595e-02    			Backward time: 	 0.39 sec 
2023-03-31 05:19:46,163 			Learning rate: weights:   1.000e-04    
2023-03-31 05:19:46,164 			Last test performance: 76.53%
2023-03-31 05:19:46,165 ----------------
2023-03-31 05:19:51,712   58  =>  54   		Training 486 pattern with 78.12% 	Forward time: 	 5.27 sec
2023-03-31 05:19:51,712 			Loss:    2.766e-02    			Backward time: 	 0.25 sec 
2023-03-31 05:19:51,834 			Learning rate: weights:   1.000e-04    
2023-03-31 05:19:51,834 			Last test performance: 76.53%
2023-03-31 05:19:51,834 ----------------
2023-03-31 05:19:57,333   58  =>  55   		Training 486 pattern with 74.38% 	Forward time: 	 5.12 sec
2023-03-31 05:19:57,333 			Loss:    3.088e-02    			Backward time: 	 0.35 sec 
2023-03-31 05:19:57,488 			Learning rate: weights:   1.000e-04    
2023-03-31 05:19:57,488 			Last test performance: 76.53%
2023-03-31 05:19:57,488 ----------------
2023-03-31 05:20:03,477   58  =>  56   		Training 486 pattern with 74.38% 	Forward time: 	 5.64 sec
2023-03-31 05:20:03,477 			Loss:    3.100e-02    			Backward time: 	 0.32 sec 
2023-03-31 05:20:03,584 			Learning rate: weights:   1.000e-04    
2023-03-31 05:20:03,584 			Last test performance: 76.53%
2023-03-31 05:20:03,585 ----------------
2023-03-31 05:20:10,330   58  =>  57   		Training 486 pattern with 79.17% 	Forward time: 	 6.18 sec
2023-03-31 05:20:10,331 			Loss:    2.534e-02    			Backward time: 	 0.44 sec 
2023-03-31 05:20:10,609 			Learning rate: weights:   1.000e-04    
2023-03-31 05:20:10,609 			Last test performance: 76.53%
2023-03-31 05:20:10,609 ----------------
2023-03-31 05:20:16,701   58  =>  58   		Training 486 pattern with 75.83% 	Forward time: 	 5.60 sec
2023-03-31 05:20:16,702 			Loss:    2.935e-02    			Backward time: 	 0.41 sec 
2023-03-31 05:20:16,828 			Learning rate: weights:   1.000e-04    
2023-03-31 05:20:16,828 			Last test performance: 76.53%
2023-03-31 05:20:16,828 ----------------
2023-03-31 05:20:23,570   58  =>  59   		Training 486 pattern with 74.79% 	Forward time: 	 6.32 sec
2023-03-31 05:20:23,571 			Loss:    3.108e-02    			Backward time: 	 0.36 sec 
2023-03-31 05:20:23,932 			Learning rate: weights:   1.000e-04    
2023-03-31 05:20:23,932 			Last test performance: 76.53%
2023-03-31 05:20:23,932 ----------------
2023-03-31 05:20:29,690   58  =>  60   		Training 486 pattern with 80.62% 	Forward time: 	 5.34 sec
2023-03-31 05:20:29,690 			Loss:    2.405e-02    			Backward time: 	 0.33 sec 
2023-03-31 05:20:29,836 			Learning rate: weights:   1.000e-04    
2023-03-31 05:20:29,836 			Last test performance: 76.53%
2023-03-31 05:20:29,836 ----------------
2023-03-31 05:20:35,849   58  =>  61   		Training 486 pattern with 77.08% 	Forward time: 	 5.57 sec
2023-03-31 05:20:35,849 			Loss:    2.769e-02    			Backward time: 	 0.40 sec 
2023-03-31 05:20:35,998 			Learning rate: weights:   1.000e-04    
2023-03-31 05:20:35,998 			Last test performance: 76.53%
2023-03-31 05:20:35,998 ----------------
2023-03-31 05:20:42,207   58  =>  62   		Training 486 pattern with 75.62% 	Forward time: 	 5.47 sec
2023-03-31 05:20:42,207 			Loss:    2.778e-02    			Backward time: 	 0.61 sec 
2023-03-31 05:20:42,382 			Learning rate: weights:   1.000e-04    
2023-03-31 05:20:42,382 			Last test performance: 76.53%
2023-03-31 05:20:42,382 ----------------
2023-03-31 05:20:47,711   58  =>  63   		Training 486 pattern with 77.08% 	Forward time: 	 4.67 sec
2023-03-31 05:20:47,711 			Loss:    2.798e-02    			Backward time: 	 0.60 sec 
2023-03-31 05:20:47,986 			Learning rate: weights:   1.000e-04    
2023-03-31 05:20:47,986 			Last test performance: 76.53%
2023-03-31 05:20:47,987 ----------------
2023-03-31 05:20:53,238   58  =>  64   		Training 486 pattern with 75.21% 	Forward time: 	 4.68 sec
2023-03-31 05:20:53,238 			Loss:    3.057e-02    			Backward time: 	 0.50 sec 
2023-03-31 05:20:53,470 			Learning rate: weights:   1.000e-04    
2023-03-31 05:20:53,470 			Last test performance: 76.53%
2023-03-31 05:20:53,470 ----------------
2023-03-31 05:20:59,069   58  =>  65   		Training 486 pattern with 77.71% 	Forward time: 	 5.18 sec
2023-03-31 05:20:59,070 			Loss:    2.874e-02    			Backward time: 	 0.37 sec 
2023-03-31 05:20:59,225 			Learning rate: weights:   1.000e-04    
2023-03-31 05:20:59,226 			Last test performance: 76.53%
2023-03-31 05:20:59,226 ----------------
2023-03-31 05:21:05,337   58  =>  66   		Training 486 pattern with 80.00% 	Forward time: 	 5.86 sec
2023-03-31 05:21:05,337 			Loss:    2.277e-02    			Backward time: 	 0.23 sec 
2023-03-31 05:21:05,544 			Learning rate: weights:   1.000e-04    
2023-03-31 05:21:05,544 			Last test performance: 76.53%
2023-03-31 05:21:05,545 ----------------
2023-03-31 05:21:11,437   58  =>  67   		Training 486 pattern with 76.88% 	Forward time: 	 5.65 sec
2023-03-31 05:21:11,437 			Loss:    2.836e-02    			Backward time: 	 0.21 sec 
2023-03-31 05:21:11,612 			Learning rate: weights:   1.000e-04    
2023-03-31 05:21:11,613 			Last test performance: 76.53%
2023-03-31 05:21:11,613 ----------------
2023-03-31 05:21:18,499   58  =>  68   		Training 486 pattern with 78.96% 	Forward time: 	 6.46 sec
2023-03-31 05:21:18,499 			Loss:    2.372e-02    			Backward time: 	 0.39 sec 
2023-03-31 05:21:18,599 			Learning rate: weights:   1.000e-04    
2023-03-31 05:21:18,599 			Last test performance: 76.53%
2023-03-31 05:21:18,600 ----------------
2023-03-31 05:21:24,032   58  =>  69   		Training 486 pattern with 76.25% 	Forward time: 	 4.70 sec
2023-03-31 05:21:24,032 			Loss:    2.808e-02    			Backward time: 	 0.69 sec 
2023-03-31 05:21:24,172 			Learning rate: weights:   1.000e-04    
2023-03-31 05:21:24,172 			Last test performance: 76.53%
2023-03-31 05:21:24,172 ----------------
2023-03-31 05:21:29,731   58  =>  70   		Training 486 pattern with 79.17% 	Forward time: 	 5.13 sec
2023-03-31 05:21:29,731 			Loss:    2.409e-02    			Backward time: 	 0.39 sec 
2023-03-31 05:21:29,947 			Learning rate: weights:   1.000e-04    
2023-03-31 05:21:29,948 			Last test performance: 76.53%
2023-03-31 05:21:29,948 ----------------
2023-03-31 05:21:35,998   58  =>  71   		Training 486 pattern with 78.54% 	Forward time: 	 5.44 sec
2023-03-31 05:21:35,998 			Loss:    2.490e-02    			Backward time: 	 0.55 sec 
2023-03-31 05:21:36,231 			Learning rate: weights:   1.000e-04    
2023-03-31 05:21:36,231 			Last test performance: 76.53%
2023-03-31 05:21:36,231 ----------------
2023-03-31 05:21:41,284   58  =>  72   		Training 486 pattern with 78.54% 	Forward time: 	 4.49 sec
2023-03-31 05:21:41,285 			Loss:    2.785e-02    			Backward time: 	 0.53 sec 
2023-03-31 05:21:41,913 			Learning rate: weights:   1.000e-04    
2023-03-31 05:21:41,913 			Last test performance: 76.53%
2023-03-31 05:21:41,913 ----------------
2023-03-31 05:21:47,541   58  =>  73   		Training 486 pattern with 78.33% 	Forward time: 	 5.06 sec
2023-03-31 05:21:47,542 			Loss:    2.471e-02    			Backward time: 	 0.52 sec 
2023-03-31 05:21:47,710 			Learning rate: weights:   1.000e-04    
2023-03-31 05:21:47,710 			Last test performance: 76.53%
2023-03-31 05:21:47,710 ----------------
2023-03-31 05:21:52,900   58  =>  74   		Training 486 pattern with 79.38% 	Forward time: 	 4.75 sec
2023-03-31 05:21:52,901 			Loss:    2.602e-02    			Backward time: 	 0.40 sec 
2023-03-31 05:21:53,105 			Learning rate: weights:   1.000e-04    
2023-03-31 05:21:53,105 			Last test performance: 76.53%
2023-03-31 05:21:53,105 ----------------
2023-03-31 05:21:58,367   58  =>  75   		Training 486 pattern with 75.62% 	Forward time: 	 4.98 sec
2023-03-31 05:21:58,367 			Loss:    2.793e-02    			Backward time: 	 0.26 sec 
2023-03-31 05:21:58,501 			Learning rate: weights:   1.000e-04    
2023-03-31 05:21:58,502 			Last test performance: 76.53%
2023-03-31 05:21:58,502 ----------------
2023-03-31 05:22:03,653   58  =>  76   		Training 486 pattern with 78.75% 	Forward time: 	 4.91 sec
2023-03-31 05:22:03,653 			Loss:    2.642e-02    			Backward time: 	 0.21 sec 
2023-03-31 05:22:03,761 			Learning rate: weights:   1.000e-04    
2023-03-31 05:22:03,761 			Last test performance: 76.53%
2023-03-31 05:22:03,761 ----------------
2023-03-31 05:22:09,927   58  =>  77   		Training 486 pattern with 74.79% 	Forward time: 	 5.72 sec
2023-03-31 05:22:09,928 			Loss:    2.937e-02    			Backward time: 	 0.39 sec 
2023-03-31 05:22:10,187 			Learning rate: weights:   1.000e-04    
2023-03-31 05:22:10,187 			Last test performance: 76.53%
2023-03-31 05:22:10,187 ----------------
2023-03-31 05:22:16,063   58  =>  78   		Training 486 pattern with 76.88% 	Forward time: 	 5.38 sec
2023-03-31 05:22:16,063 			Loss:    2.881e-02    			Backward time: 	 0.42 sec 
2023-03-31 05:22:16,207 			Learning rate: weights:   1.000e-04    
2023-03-31 05:22:16,208 			Last test performance: 76.53%
2023-03-31 05:22:16,208 ----------------
2023-03-31 05:22:22,455   58  =>  79   		Training 486 pattern with 76.67% 	Forward time: 	 5.59 sec
2023-03-31 05:22:22,456 			Loss:    2.814e-02    			Backward time: 	 0.60 sec 
2023-03-31 05:22:22,601 			Learning rate: weights:   1.000e-04    
2023-03-31 05:22:22,603 			Last test performance: 76.53%
2023-03-31 05:22:22,603 ----------------
2023-03-31 05:22:28,137   58  =>  80   		Training 486 pattern with 76.88% 	Forward time: 	 5.02 sec
2023-03-31 05:22:28,138 			Loss:    2.752e-02    			Backward time: 	 0.48 sec 
2023-03-31 05:22:28,308 			Learning rate: weights:   1.000e-04    
2023-03-31 05:22:28,308 			Last test performance: 76.53%
2023-03-31 05:22:28,308 ----------------
2023-03-31 05:22:33,444   58  =>  81   		Training 486 pattern with 77.50% 	Forward time: 	 4.63 sec
2023-03-31 05:22:33,444 			Loss:    2.473e-02    			Backward time: 	 0.48 sec 
2023-03-31 05:22:33,588 			Learning rate: weights:   1.000e-04    
2023-03-31 05:22:33,588 			Last test performance: 76.53%
2023-03-31 05:22:33,588 ----------------
2023-03-31 05:22:38,386   58  =>  82   		Training 486 pattern with 77.50% 	Forward time: 	 4.42 sec
2023-03-31 05:22:38,386 			Loss:    2.738e-02    			Backward time: 	 0.35 sec 
2023-03-31 05:22:38,590 			Learning rate: weights:   1.000e-04    
2023-03-31 05:22:38,590 			Last test performance: 76.53%
2023-03-31 05:22:38,591 ----------------
2023-03-31 05:22:44,641   58  =>  83   		Training 486 pattern with 74.38% 	Forward time: 	 5.54 sec
2023-03-31 05:22:44,641 			Loss:    2.948e-02    			Backward time: 	 0.48 sec 
2023-03-31 05:22:44,865 			Learning rate: weights:   1.000e-04    
2023-03-31 05:22:44,865 			Last test performance: 76.53%
2023-03-31 05:22:44,865 ----------------
2023-03-31 05:22:50,433   58  =>  84   		Training 486 pattern with 76.88% 	Forward time: 	 5.11 sec
2023-03-31 05:22:50,434 			Loss:    2.721e-02    			Backward time: 	 0.39 sec 
2023-03-31 05:22:50,619 			Learning rate: weights:   1.000e-04    
2023-03-31 05:22:50,619 			Last test performance: 76.53%
2023-03-31 05:22:50,619 ----------------
2023-03-31 05:22:56,341   58  =>  85   		Training 486 pattern with 76.46% 	Forward time: 	 5.28 sec
2023-03-31 05:22:56,341 			Loss:    2.652e-02    			Backward time: 	 0.34 sec 
2023-03-31 05:22:56,561 			Learning rate: weights:   1.000e-04    
2023-03-31 05:22:56,562 			Last test performance: 76.53%
2023-03-31 05:22:56,562 ----------------
2023-03-31 05:23:02,735   58  =>  86   		Training 486 pattern with 75.62% 	Forward time: 	 5.79 sec
2023-03-31 05:23:02,736 			Loss:    2.862e-02    			Backward time: 	 0.33 sec 
2023-03-31 05:23:03,063 			Learning rate: weights:   1.000e-04    
2023-03-31 05:23:03,064 			Last test performance: 76.53%
2023-03-31 05:23:03,064 ----------------
2023-03-31 05:23:09,955   58  =>  87   		Training 486 pattern with 79.58% 	Forward time: 	 6.24 sec
2023-03-31 05:23:09,955 			Loss:    2.395e-02    			Backward time: 	 0.61 sec 
2023-03-31 05:23:10,138 			Learning rate: weights:   1.000e-04    
2023-03-31 05:23:10,138 			Last test performance: 76.53%
2023-03-31 05:23:10,139 ----------------
2023-03-31 05:23:15,552   58  =>  88   		Training 486 pattern with 80.83% 	Forward time: 	 4.88 sec
2023-03-31 05:23:15,554 			Loss:    2.597e-02    			Backward time: 	 0.50 sec 
2023-03-31 05:23:15,738 			Learning rate: weights:   1.000e-04    
2023-03-31 05:23:15,738 			Last test performance: 76.53%
2023-03-31 05:23:15,738 ----------------
2023-03-31 05:23:22,894   58  =>  89   		Training 486 pattern with 76.88% 	Forward time: 	 6.77 sec
2023-03-31 05:23:22,894 			Loss:    2.804e-02    			Backward time: 	 0.36 sec 
2023-03-31 05:23:23,053 			Learning rate: weights:   1.000e-04    
2023-03-31 05:23:23,053 			Last test performance: 76.53%
2023-03-31 05:23:23,053 ----------------
2023-03-31 05:23:28,767   58  =>  90   		Training 486 pattern with 78.12% 	Forward time: 	 5.41 sec
2023-03-31 05:23:28,768 			Loss:    2.743e-02    			Backward time: 	 0.28 sec 
2023-03-31 05:23:28,916 			Learning rate: weights:   1.000e-04    
2023-03-31 05:23:28,916 			Last test performance: 76.53%
2023-03-31 05:23:28,916 ----------------
2023-03-31 05:23:33,992   58  =>  91   		Training 486 pattern with 75.21% 	Forward time: 	 4.75 sec
2023-03-31 05:23:33,992 			Loss:    2.750e-02    			Backward time: 	 0.28 sec 
2023-03-31 05:23:34,198 			Learning rate: weights:   1.000e-04    
2023-03-31 05:23:34,198 			Last test performance: 76.53%
2023-03-31 05:23:34,199 ----------------
2023-03-31 05:23:39,687   58  =>  92   		Training 486 pattern with 80.42% 	Forward time: 	 5.04 sec
2023-03-31 05:23:39,687 			Loss:    2.356e-02    			Backward time: 	 0.41 sec 
2023-03-31 05:23:39,863 			Learning rate: weights:   1.000e-04    
2023-03-31 05:23:39,863 			Last test performance: 76.53%
2023-03-31 05:23:39,864 ----------------
2023-03-31 05:23:44,817   58  =>  93   		Training 486 pattern with 78.75% 	Forward time: 	 4.51 sec
2023-03-31 05:23:44,817 			Loss:    2.732e-02    			Backward time: 	 0.41 sec 
2023-03-31 05:23:44,961 			Learning rate: weights:   1.000e-04    
2023-03-31 05:23:44,961 			Last test performance: 76.53%
2023-03-31 05:23:44,961 ----------------
2023-03-31 05:23:50,181   58  =>  94   		Training 486 pattern with 79.58% 	Forward time: 	 4.69 sec
2023-03-31 05:23:50,182 			Loss:    2.586e-02    			Backward time: 	 0.50 sec 
2023-03-31 05:23:50,295 			Learning rate: weights:   1.000e-04    
2023-03-31 05:23:50,295 			Last test performance: 76.53%
2023-03-31 05:23:50,295 ----------------
2023-03-31 05:23:55,929   58  =>  95   		Training 486 pattern with 81.46% 	Forward time: 	 5.15 sec
2023-03-31 05:23:55,930 			Loss:    2.488e-02    			Backward time: 	 0.42 sec 
2023-03-31 05:23:56,077 			Learning rate: weights:   1.000e-04    
2023-03-31 05:23:56,077 			Last test performance: 76.53%
2023-03-31 05:23:56,078 ----------------
2023-03-31 05:24:01,672   58  =>  96   		Training 486 pattern with 76.88% 	Forward time: 	 5.11 sec
2023-03-31 05:24:01,672 			Loss:    2.890e-02    			Backward time: 	 0.43 sec 
2023-03-31 05:24:01,839 			Learning rate: weights:   1.000e-04    
2023-03-31 05:24:01,840 			Last test performance: 76.53%
2023-03-31 05:24:01,840 ----------------
2023-03-31 05:24:09,165   58  =>  97   		Training 486 pattern with 76.88% 	Forward time: 	 6.93 sec
2023-03-31 05:24:09,166 			Loss:    2.902e-02    			Backward time: 	 0.31 sec 
2023-03-31 05:24:09,315 			Learning rate: weights:   1.000e-04    
2023-03-31 05:24:09,316 			Last test performance: 76.53%
2023-03-31 05:24:09,316 ----------------
2023-03-31 05:24:15,260   58  =>  98   		Training 486 pattern with 77.08% 	Forward time: 	 5.44 sec
2023-03-31 05:24:15,260 			Loss:    2.815e-02    			Backward time: 	 0.45 sec 
2023-03-31 05:24:15,417 			Learning rate: weights:   1.000e-04    
2023-03-31 05:24:15,417 			Last test performance: 76.53%
2023-03-31 05:24:15,417 ----------------
2023-03-31 05:24:21,825   58  =>  99   		Training 486 pattern with 74.79% 	Forward time: 	 6.10 sec
2023-03-31 05:24:21,825 			Loss:    3.035e-02    			Backward time: 	 0.27 sec 
2023-03-31 05:24:21,974 			Learning rate: weights:   1.000e-04    
2023-03-31 05:24:21,974 			Last test performance: 76.53%
2023-03-31 05:24:21,974 ----------------
2023-03-31 05:24:27,763   58  => 100   		Training 486 pattern with 73.33% 	Forward time: 	 5.49 sec
2023-03-31 05:24:27,763 			Loss:    3.234e-02    			Backward time: 	 0.27 sec 
2023-03-31 05:24:27,900 			Learning rate: weights:   1.000e-04    
2023-03-31 05:24:27,902 			Last test performance: 76.53%
2023-03-31 05:24:27,902 ----------------
2023-03-31 05:24:33,086   58  => 101   		Training 486 pattern with 76.46% 	Forward time: 	 4.73 sec
2023-03-31 05:24:33,087 			Loss:    2.821e-02    			Backward time: 	 0.43 sec 
2023-03-31 05:24:33,257 			Learning rate: weights:   1.000e-04    
2023-03-31 05:24:33,258 			Last test performance: 76.53%
2023-03-31 05:24:33,258 ----------------
2023-03-31 05:24:38,625   58  => 102   		Training 486 pattern with 79.17% 	Forward time: 	 4.87 sec
2023-03-31 05:24:38,626 			Loss:    2.621e-02    			Backward time: 	 0.44 sec 
2023-03-31 05:24:38,774 			Learning rate: weights:   1.000e-04    
2023-03-31 05:24:38,774 			Last test performance: 76.53%
2023-03-31 05:24:38,774 ----------------
2023-03-31 05:24:44,722   58  => 103   		Training 486 pattern with 76.88% 	Forward time: 	 5.41 sec
2023-03-31 05:24:44,722 			Loss:    2.754e-02    			Backward time: 	 0.49 sec 
2023-03-31 05:24:44,883 			Learning rate: weights:   1.000e-04    
2023-03-31 05:24:44,884 			Last test performance: 76.53%
2023-03-31 05:24:44,884 ----------------
2023-03-31 05:24:46,059 
2023-03-31 05:24:46,059 Testing:
2023-03-31 05:24:46,184 		24 of 10000 with 87.50% 	 Time used:  0.12 sec
2023-03-31 05:24:46,517 		48 of 10000 with 77.08% 	 Time used:  0.33 sec
2023-03-31 05:24:46,636 		72 of 10000 with 72.22% 	 Time used:  0.12 sec
2023-03-31 05:24:46,911 		96 of 10000 with 73.96% 	 Time used:  0.27 sec
2023-03-31 05:24:47,253 		120 of 10000 with 75.00% 	 Time used:  0.34 sec
2023-03-31 05:24:47,371 		144 of 10000 with 74.31% 	 Time used:  0.12 sec
2023-03-31 05:24:47,685 		168 of 10000 with 75.00% 	 Time used:  0.31 sec
2023-03-31 05:24:47,800 		192 of 10000 with 75.00% 	 Time used:  0.11 sec
2023-03-31 05:24:48,327 		216 of 10000 with 75.93% 	 Time used:  0.53 sec
2023-03-31 05:24:48,595 		240 of 10000 with 75.00% 	 Time used:  0.27 sec
2023-03-31 05:24:48,855 		264 of 10000 with 75.38% 	 Time used:  0.26 sec
2023-03-31 05:24:48,963 		288 of 10000 with 75.00% 	 Time used:  0.11 sec
2023-03-31 05:24:49,280 		312 of 10000 with 75.32% 	 Time used:  0.32 sec
2023-03-31 05:24:49,564 		336 of 10000 with 75.60% 	 Time used:  0.28 sec
2023-03-31 05:24:49,886 		360 of 10000 with 75.28% 	 Time used:  0.32 sec
2023-03-31 05:24:50,304 		384 of 10000 with 76.04% 	 Time used:  0.42 sec
2023-03-31 05:24:50,614 		408 of 10000 with 75.49% 	 Time used:  0.31 sec
2023-03-31 05:24:50,914 		432 of 10000 with 75.23% 	 Time used:  0.30 sec
2023-03-31 05:24:51,214 		456 of 10000 with 75.00% 	 Time used:  0.30 sec
2023-03-31 05:24:51,516 		480 of 10000 with 75.21% 	 Time used:  0.30 sec
2023-03-31 05:24:51,787 		504 of 10000 with 75.60% 	 Time used:  0.27 sec
2023-03-31 05:24:51,975 		528 of 10000 with 75.38% 	 Time used:  0.19 sec
2023-03-31 05:24:52,137 		552 of 10000 with 75.54% 	 Time used:  0.16 sec
2023-03-31 05:24:52,477 		576 of 10000 with 75.69% 	 Time used:  0.34 sec
2023-03-31 05:24:52,774 		600 of 10000 with 75.83% 	 Time used:  0.30 sec
2023-03-31 05:24:52,890 		624 of 10000 with 75.96% 	 Time used:  0.11 sec
2023-03-31 05:24:53,226 		648 of 10000 with 75.77% 	 Time used:  0.33 sec
2023-03-31 05:24:53,344 		672 of 10000 with 75.74% 	 Time used:  0.12 sec
2023-03-31 05:24:53,681 		696 of 10000 with 75.00% 	 Time used:  0.34 sec
2023-03-31 05:24:53,983 		720 of 10000 with 75.42% 	 Time used:  0.30 sec
2023-03-31 05:24:54,286 		744 of 10000 with 75.13% 	 Time used:  0.30 sec
2023-03-31 05:24:54,576 		768 of 10000 with 75.00% 	 Time used:  0.29 sec
2023-03-31 05:24:54,904 		792 of 10000 with 75.13% 	 Time used:  0.33 sec
2023-03-31 05:24:55,027 		816 of 10000 with 75.12% 	 Time used:  0.12 sec
2023-03-31 05:24:55,446 		840 of 10000 with 75.48% 	 Time used:  0.42 sec
2023-03-31 05:24:55,736 		864 of 10000 with 75.58% 	 Time used:  0.29 sec
2023-03-31 05:24:55,846 		888 of 10000 with 75.79% 	 Time used:  0.11 sec
2023-03-31 05:24:55,976 		912 of 10000 with 75.88% 	 Time used:  0.13 sec
2023-03-31 05:24:56,105 		936 of 10000 with 75.75% 	 Time used:  0.13 sec
2023-03-31 05:24:56,416 		960 of 10000 with 75.83% 	 Time used:  0.31 sec
2023-03-31 05:24:56,537 		984 of 10000 with 75.71% 	 Time used:  0.12 sec
2023-03-31 05:24:56,779 		1008 of 10000 with 75.99% 	 Time used:  0.24 sec
2023-03-31 05:24:56,993 		1032 of 10000 with 76.26% 	 Time used:  0.21 sec
2023-03-31 05:24:57,407 		1056 of 10000 with 75.95% 	 Time used:  0.41 sec
2023-03-31 05:24:57,500 		1080 of 10000 with 76.02% 	 Time used:  0.09 sec
2023-03-31 05:24:57,944 		1104 of 10000 with 76.18% 	 Time used:  0.44 sec
2023-03-31 05:24:58,214 		1128 of 10000 with 76.24% 	 Time used:  0.27 sec
2023-03-31 05:24:58,339 		1152 of 10000 with 76.13% 	 Time used:  0.12 sec
2023-03-31 05:24:58,753 		1176 of 10000 with 76.28% 	 Time used:  0.41 sec
2023-03-31 05:24:58,854 		1200 of 10000 with 76.17% 	 Time used:  0.10 sec
2023-03-31 05:24:59,254 		1224 of 10000 with 76.23% 	 Time used:  0.40 sec
2023-03-31 05:24:59,365 		1248 of 10000 with 76.20% 	 Time used:  0.11 sec
2023-03-31 05:24:59,540 		1272 of 10000 with 76.10% 	 Time used:  0.17 sec
2023-03-31 05:24:59,816 		1296 of 10000 with 76.31% 	 Time used:  0.27 sec
2023-03-31 05:24:59,938 		1320 of 10000 with 76.44% 	 Time used:  0.12 sec
2023-03-31 05:25:00,098 		1344 of 10000 with 76.41% 	 Time used:  0.16 sec
2023-03-31 05:25:00,426 		1368 of 10000 with 76.54% 	 Time used:  0.33 sec
2023-03-31 05:25:00,589 		1392 of 10000 with 76.58% 	 Time used:  0.16 sec
2023-03-31 05:25:00,895 		1416 of 10000 with 76.69% 	 Time used:  0.30 sec
2023-03-31 05:25:01,214 		1440 of 10000 with 76.81% 	 Time used:  0.32 sec
2023-03-31 05:25:01,330 		1464 of 10000 with 76.91% 	 Time used:  0.11 sec
2023-03-31 05:25:01,519 		1488 of 10000 with 76.95% 	 Time used:  0.19 sec
2023-03-31 05:25:01,853 		1512 of 10000 with 76.72% 	 Time used:  0.33 sec
2023-03-31 05:25:02,007 		1536 of 10000 with 76.76% 	 Time used:  0.15 sec
2023-03-31 05:25:02,356 		1560 of 10000 with 76.73% 	 Time used:  0.35 sec
2023-03-31 05:25:02,677 		1584 of 10000 with 76.58% 	 Time used:  0.32 sec
2023-03-31 05:25:02,981 		1608 of 10000 with 76.55% 	 Time used:  0.30 sec
2023-03-31 05:25:03,288 		1632 of 10000 with 76.53% 	 Time used:  0.31 sec
2023-03-31 05:25:03,413 		1656 of 10000 with 76.63% 	 Time used:  0.12 sec
2023-03-31 05:25:03,757 		1680 of 10000 with 76.73% 	 Time used:  0.34 sec
2023-03-31 05:25:04,054 		1704 of 10000 with 76.70% 	 Time used:  0.30 sec
2023-03-31 05:25:04,341 		1728 of 10000 with 76.50% 	 Time used:  0.28 sec
2023-03-31 05:25:04,470 		1752 of 10000 with 76.54% 	 Time used:  0.13 sec
2023-03-31 05:25:04,812 		1776 of 10000 with 76.63% 	 Time used:  0.34 sec
2023-03-31 05:25:05,051 		1800 of 10000 with 76.72% 	 Time used:  0.21 sec
2023-03-31 05:25:05,368 		1824 of 10000 with 76.75% 	 Time used:  0.31 sec
2023-03-31 05:25:06,414 		1848 of 10000 with 76.73% 	 Time used:  1.05 sec
2023-03-31 05:25:06,725 		1872 of 10000 with 76.71% 	 Time used:  0.31 sec
2023-03-31 05:25:07,492 		1896 of 10000 with 76.79% 	 Time used:  0.77 sec
2023-03-31 05:25:07,838 		1920 of 10000 with 76.93% 	 Time used:  0.34 sec
2023-03-31 05:25:08,266 		1944 of 10000 with 76.80% 	 Time used:  0.43 sec
2023-03-31 05:25:08,613 		1968 of 10000 with 76.78% 	 Time used:  0.35 sec
2023-03-31 05:25:08,928 		1992 of 10000 with 76.81% 	 Time used:  0.31 sec
2023-03-31 05:25:10,365 		2016 of 10000 with 76.54% 	 Time used:  1.44 sec
2023-03-31 05:25:10,759 		2040 of 10000 with 76.37% 	 Time used:  0.39 sec
2023-03-31 05:25:11,089 		2064 of 10000 with 76.36% 	 Time used:  0.33 sec
2023-03-31 05:25:11,398 		2088 of 10000 with 76.25% 	 Time used:  0.31 sec
2023-03-31 05:25:11,720 		2112 of 10000 with 76.33% 	 Time used:  0.32 sec
2023-03-31 05:25:12,075 		2136 of 10000 with 76.36% 	 Time used:  0.35 sec
2023-03-31 05:25:12,228 		2160 of 10000 with 76.39% 	 Time used:  0.15 sec
2023-03-31 05:25:12,557 		2184 of 10000 with 76.37% 	 Time used:  0.33 sec
2023-03-31 05:25:12,882 		2208 of 10000 with 76.36% 	 Time used:  0.31 sec
2023-03-31 05:25:13,902 		2232 of 10000 with 76.39% 	 Time used:  1.02 sec
2023-03-31 05:25:14,431 		2256 of 10000 with 76.24% 	 Time used:  0.53 sec
2023-03-31 05:25:14,709 		2280 of 10000 with 76.27% 	 Time used:  0.28 sec
2023-03-31 05:25:15,031 		2304 of 10000 with 76.22% 	 Time used:  0.32 sec
2023-03-31 05:25:15,338 		2328 of 10000 with 76.12% 	 Time used:  0.31 sec
2023-03-31 05:25:16,187 		2352 of 10000 with 76.23% 	 Time used:  0.85 sec
2023-03-31 05:25:17,216 		2376 of 10000 with 76.26% 	 Time used:  1.03 sec
2023-03-31 05:25:17,541 		2400 of 10000 with 76.29% 	 Time used:  0.32 sec
2023-03-31 05:25:17,711 		2424 of 10000 with 76.28% 	 Time used:  0.17 sec
2023-03-31 05:25:17,965 		2448 of 10000 with 76.35% 	 Time used:  0.25 sec
2023-03-31 05:25:18,383 		2472 of 10000 with 76.42% 	 Time used:  0.42 sec
2023-03-31 05:25:18,877 		2496 of 10000 with 76.40% 	 Time used:  0.49 sec
2023-03-31 05:25:18,997 		2520 of 10000 with 76.35% 	 Time used:  0.12 sec
2023-03-31 05:25:19,313 		2544 of 10000 with 76.14% 	 Time used:  0.31 sec
2023-03-31 05:25:19,658 		2568 of 10000 with 76.17% 	 Time used:  0.34 sec
2023-03-31 05:25:19,775 		2592 of 10000 with 76.12% 	 Time used:  0.11 sec
2023-03-31 05:25:20,068 		2616 of 10000 with 76.11% 	 Time used:  0.29 sec
2023-03-31 05:25:20,379 		2640 of 10000 with 76.14% 	 Time used:  0.31 sec
2023-03-31 05:25:20,477 		2664 of 10000 with 76.20% 	 Time used:  0.10 sec
2023-03-31 05:25:20,665 		2688 of 10000 with 76.26% 	 Time used:  0.19 sec
2023-03-31 05:25:20,976 		2712 of 10000 with 76.14% 	 Time used:  0.31 sec
2023-03-31 05:25:21,098 		2736 of 10000 with 76.17% 	 Time used:  0.12 sec
2023-03-31 05:25:21,440 		2760 of 10000 with 76.16% 	 Time used:  0.34 sec
2023-03-31 05:25:21,561 		2784 of 10000 with 76.11% 	 Time used:  0.12 sec
2023-03-31 05:25:21,899 		2808 of 10000 with 76.18% 	 Time used:  0.34 sec
2023-03-31 05:25:22,012 		2832 of 10000 with 76.17% 	 Time used:  0.11 sec
2023-03-31 05:25:22,319 		2856 of 10000 with 76.12% 	 Time used:  0.31 sec
2023-03-31 05:25:22,633 		2880 of 10000 with 76.15% 	 Time used:  0.31 sec
2023-03-31 05:25:22,926 		2904 of 10000 with 76.21% 	 Time used:  0.29 sec
2023-03-31 05:25:23,403 		2928 of 10000 with 76.23% 	 Time used:  0.48 sec
2023-03-31 05:25:23,517 		2952 of 10000 with 76.29% 	 Time used:  0.11 sec
2023-03-31 05:25:23,718 		2976 of 10000 with 76.28% 	 Time used:  0.20 sec
2023-03-31 05:25:24,028 		3000 of 10000 with 76.10% 	 Time used:  0.31 sec
2023-03-31 05:25:24,340 		3024 of 10000 with 76.09% 	 Time used:  0.31 sec
2023-03-31 05:25:24,448 		3048 of 10000 with 76.15% 	 Time used:  0.11 sec
2023-03-31 05:25:24,759 		3072 of 10000 with 76.14% 	 Time used:  0.31 sec
2023-03-31 05:25:25,071 		3096 of 10000 with 76.10% 	 Time used:  0.31 sec
2023-03-31 05:25:25,341 		3120 of 10000 with 76.12% 	 Time used:  0.27 sec
2023-03-31 05:25:25,473 		3144 of 10000 with 76.24% 	 Time used:  0.13 sec
2023-03-31 05:25:25,766 		3168 of 10000 with 76.23% 	 Time used:  0.29 sec
2023-03-31 05:25:25,889 		3192 of 10000 with 76.22% 	 Time used:  0.12 sec
2023-03-31 05:25:26,225 		3216 of 10000 with 76.18% 	 Time used:  0.33 sec
2023-03-31 05:25:26,523 		3240 of 10000 with 76.17% 	 Time used:  0.30 sec
2023-03-31 05:25:26,640 		3264 of 10000 with 76.23% 	 Time used:  0.12 sec
2023-03-31 05:25:26,995 		3288 of 10000 with 76.31% 	 Time used:  0.35 sec
2023-03-31 05:25:27,265 		3312 of 10000 with 76.36% 	 Time used:  0.27 sec
2023-03-31 05:25:27,681 		3336 of 10000 with 76.35% 	 Time used:  0.42 sec
2023-03-31 05:25:27,803 		3360 of 10000 with 76.31% 	 Time used:  0.12 sec
2023-03-31 05:25:28,228 		3384 of 10000 with 76.36% 	 Time used:  0.42 sec
2023-03-31 05:25:28,348 		3408 of 10000 with 76.41% 	 Time used:  0.12 sec
2023-03-31 05:25:28,660 		3432 of 10000 with 76.37% 	 Time used:  0.31 sec
2023-03-31 05:25:28,795 		3456 of 10000 with 76.39% 	 Time used:  0.13 sec
2023-03-31 05:25:29,124 		3480 of 10000 with 76.47% 	 Time used:  0.33 sec
2023-03-31 05:25:29,651 		3504 of 10000 with 76.40% 	 Time used:  0.52 sec
2023-03-31 05:25:29,766 		3528 of 10000 with 76.39% 	 Time used:  0.11 sec
2023-03-31 05:25:30,074 		3552 of 10000 with 76.46% 	 Time used:  0.31 sec
2023-03-31 05:25:30,398 		3576 of 10000 with 76.45% 	 Time used:  0.32 sec
2023-03-31 05:25:30,720 		3600 of 10000 with 76.42% 	 Time used:  0.32 sec
2023-03-31 05:25:31,050 		3624 of 10000 with 76.35% 	 Time used:  0.33 sec
2023-03-31 05:25:31,391 		3648 of 10000 with 76.37% 	 Time used:  0.34 sec
2023-03-31 05:25:31,841 		3672 of 10000 with 76.42% 	 Time used:  0.45 sec
2023-03-31 05:25:32,179 		3696 of 10000 with 76.41% 	 Time used:  0.34 sec
2023-03-31 05:25:32,480 		3720 of 10000 with 76.40% 	 Time used:  0.30 sec
2023-03-31 05:25:32,600 		3744 of 10000 with 76.39% 	 Time used:  0.12 sec
2023-03-31 05:25:32,972 		3768 of 10000 with 76.33% 	 Time used:  0.37 sec
2023-03-31 05:25:33,302 		3792 of 10000 with 76.37% 	 Time used:  0.33 sec
2023-03-31 05:25:33,610 		3816 of 10000 with 76.42% 	 Time used:  0.31 sec
2023-03-31 05:25:33,924 		3840 of 10000 with 76.46% 	 Time used:  0.31 sec
2023-03-31 05:25:34,248 		3864 of 10000 with 76.48% 	 Time used:  0.32 sec
2023-03-31 05:25:34,559 		3888 of 10000 with 76.44% 	 Time used:  0.31 sec
2023-03-31 05:25:34,679 		3912 of 10000 with 76.48% 	 Time used:  0.12 sec
2023-03-31 05:25:34,996 		3936 of 10000 with 76.52% 	 Time used:  0.32 sec
2023-03-31 05:25:35,106 		3960 of 10000 with 76.57% 	 Time used:  0.11 sec
2023-03-31 05:25:35,467 		3984 of 10000 with 76.56% 	 Time used:  0.36 sec
2023-03-31 05:25:35,766 		4008 of 10000 with 76.60% 	 Time used:  0.30 sec
2023-03-31 05:25:36,060 		4032 of 10000 with 76.61% 	 Time used:  0.29 sec
2023-03-31 05:25:36,158 		4056 of 10000 with 76.60% 	 Time used:  0.10 sec
2023-03-31 05:25:36,557 		4080 of 10000 with 76.67% 	 Time used:  0.40 sec
2023-03-31 05:25:36,848 		4104 of 10000 with 76.66% 	 Time used:  0.29 sec
2023-03-31 05:25:37,131 		4128 of 10000 with 76.60% 	 Time used:  0.28 sec
2023-03-31 05:25:37,266 		4152 of 10000 with 76.59% 	 Time used:  0.13 sec
2023-03-31 05:25:37,656 		4176 of 10000 with 76.60% 	 Time used:  0.39 sec
2023-03-31 05:25:38,143 		4200 of 10000 with 76.67% 	 Time used:  0.49 sec
2023-03-31 05:25:38,572 		4224 of 10000 with 76.70% 	 Time used:  0.43 sec
2023-03-31 05:25:38,776 		4248 of 10000 with 76.74% 	 Time used:  0.20 sec
2023-03-31 05:25:38,931 		4272 of 10000 with 76.78% 	 Time used:  0.15 sec
2023-03-31 05:25:39,345 		4296 of 10000 with 76.72% 	 Time used:  0.41 sec
2023-03-31 05:25:39,619 		4320 of 10000 with 76.67% 	 Time used:  0.27 sec
2023-03-31 05:25:39,947 		4344 of 10000 with 76.63% 	 Time used:  0.33 sec
2023-03-31 05:25:40,247 		4368 of 10000 with 76.69% 	 Time used:  0.30 sec
2023-03-31 05:25:40,352 		4392 of 10000 with 76.71% 	 Time used:  0.10 sec
2023-03-31 05:25:40,666 		4416 of 10000 with 76.74% 	 Time used:  0.31 sec
2023-03-31 05:25:40,761 		4440 of 10000 with 76.76% 	 Time used:  0.09 sec
2023-03-31 05:25:41,178 		4464 of 10000 with 76.75% 	 Time used:  0.41 sec
2023-03-31 05:25:41,481 		4488 of 10000 with 76.76% 	 Time used:  0.30 sec
2023-03-31 05:25:41,602 		4512 of 10000 with 76.73% 	 Time used:  0.12 sec
2023-03-31 05:25:41,937 		4536 of 10000 with 76.81% 	 Time used:  0.33 sec
2023-03-31 05:25:42,042 		4560 of 10000 with 76.73% 	 Time used:  0.10 sec
2023-03-31 05:25:42,476 		4584 of 10000 with 76.72% 	 Time used:  0.43 sec
2023-03-31 05:25:42,593 		4608 of 10000 with 76.71% 	 Time used:  0.12 sec
2023-03-31 05:25:42,926 		4632 of 10000 with 76.62% 	 Time used:  0.33 sec
2023-03-31 05:25:43,020 		4656 of 10000 with 76.65% 	 Time used:  0.09 sec
2023-03-31 05:25:43,419 		4680 of 10000 with 76.69% 	 Time used:  0.40 sec
2023-03-31 05:25:43,542 		4704 of 10000 with 76.68% 	 Time used:  0.12 sec
2023-03-31 05:25:43,879 		4728 of 10000 with 76.71% 	 Time used:  0.34 sec
2023-03-31 05:25:43,975 		4752 of 10000 with 76.62% 	 Time used:  0.09 sec
2023-03-31 05:25:44,258 		4776 of 10000 with 76.68% 	 Time used:  0.28 sec
2023-03-31 05:25:44,611 		4800 of 10000 with 76.60% 	 Time used:  0.35 sec
2023-03-31 05:25:44,724 		4824 of 10000 with 76.64% 	 Time used:  0.11 sec
2023-03-31 05:25:45,004 		4848 of 10000 with 76.67% 	 Time used:  0.28 sec
2023-03-31 05:25:45,130 		4872 of 10000 with 76.68% 	 Time used:  0.12 sec
2023-03-31 05:25:45,429 		4896 of 10000 with 76.67% 	 Time used:  0.30 sec
2023-03-31 05:25:45,687 		4920 of 10000 with 76.71% 	 Time used:  0.26 sec
2023-03-31 05:25:46,023 		4944 of 10000 with 76.70% 	 Time used:  0.33 sec
2023-03-31 05:25:46,151 		4968 of 10000 with 76.63% 	 Time used:  0.13 sec
2023-03-31 05:25:46,565 		4992 of 10000 with 76.62% 	 Time used:  0.41 sec
2023-03-31 05:25:46,867 		5016 of 10000 with 76.63% 	 Time used:  0.30 sec
2023-03-31 05:25:47,287 		5040 of 10000 with 76.65% 	 Time used:  0.42 sec
2023-03-31 05:25:47,402 		5064 of 10000 with 76.66% 	 Time used:  0.11 sec
2023-03-31 05:25:47,712 		5088 of 10000 with 76.67% 	 Time used:  0.31 sec
2023-03-31 05:25:47,808 		5112 of 10000 with 76.62% 	 Time used:  0.09 sec
2023-03-31 05:25:48,268 		5136 of 10000 with 76.58% 	 Time used:  0.46 sec
2023-03-31 05:25:48,394 		5160 of 10000 with 76.59% 	 Time used:  0.12 sec
2023-03-31 05:25:48,808 		5184 of 10000 with 76.56% 	 Time used:  0.41 sec
2023-03-31 05:25:48,924 		5208 of 10000 with 76.52% 	 Time used:  0.12 sec
2023-03-31 05:25:49,240 		5232 of 10000 with 76.47% 	 Time used:  0.31 sec
2023-03-31 05:25:49,353 		5256 of 10000 with 76.48% 	 Time used:  0.11 sec
2023-03-31 05:25:49,660 		5280 of 10000 with 76.53% 	 Time used:  0.31 sec
2023-03-31 05:25:49,756 		5304 of 10000 with 76.58% 	 Time used:  0.09 sec
2023-03-31 05:25:50,044 		5328 of 10000 with 76.60% 	 Time used:  0.29 sec
2023-03-31 05:25:50,202 		5352 of 10000 with 76.61% 	 Time used:  0.16 sec
2023-03-31 05:25:50,504 		5376 of 10000 with 76.62% 	 Time used:  0.30 sec
2023-03-31 05:25:50,642 		5400 of 10000 with 76.56% 	 Time used:  0.14 sec
2023-03-31 05:25:50,971 		5424 of 10000 with 76.51% 	 Time used:  0.33 sec
2023-03-31 05:25:51,262 		5448 of 10000 with 76.52% 	 Time used:  0.29 sec
2023-03-31 05:25:51,731 		5472 of 10000 with 76.52% 	 Time used:  0.47 sec
2023-03-31 05:25:52,034 		5496 of 10000 with 76.53% 	 Time used:  0.30 sec
2023-03-31 05:25:52,334 		5520 of 10000 with 76.54% 	 Time used:  0.30 sec
2023-03-31 05:25:52,570 		5544 of 10000 with 76.53% 	 Time used:  0.23 sec
2023-03-31 05:25:52,896 		5568 of 10000 with 76.54% 	 Time used:  0.32 sec
2023-03-31 05:25:52,991 		5592 of 10000 with 76.54% 	 Time used:  0.09 sec
2023-03-31 05:25:53,289 		5616 of 10000 with 76.50% 	 Time used:  0.30 sec
2023-03-31 05:25:53,783 		5640 of 10000 with 76.51% 	 Time used:  0.49 sec
2023-03-31 05:25:53,878 		5664 of 10000 with 76.45% 	 Time used:  0.09 sec
2023-03-31 05:25:54,160 		5688 of 10000 with 76.41% 	 Time used:  0.28 sec
2023-03-31 05:25:54,480 		5712 of 10000 with 76.45% 	 Time used:  0.32 sec
2023-03-31 05:25:54,583 		5736 of 10000 with 76.48% 	 Time used:  0.10 sec
2023-03-31 05:25:55,011 		5760 of 10000 with 76.51% 	 Time used:  0.43 sec
2023-03-31 05:25:55,332 		5784 of 10000 with 76.50% 	 Time used:  0.32 sec
2023-03-31 05:25:55,655 		5808 of 10000 with 76.50% 	 Time used:  0.32 sec
2023-03-31 05:25:56,243 		5832 of 10000 with 76.49% 	 Time used:  0.59 sec
2023-03-31 05:25:56,497 		5856 of 10000 with 76.45% 	 Time used:  0.25 sec
2023-03-31 05:25:56,610 		5880 of 10000 with 76.48% 	 Time used:  0.11 sec
2023-03-31 05:25:56,740 		5904 of 10000 with 76.44% 	 Time used:  0.13 sec
2023-03-31 05:25:57,028 		5928 of 10000 with 76.38% 	 Time used:  0.29 sec
2023-03-31 05:25:57,238 		5952 of 10000 with 76.41% 	 Time used:  0.21 sec
2023-03-31 05:25:57,585 		5976 of 10000 with 76.42% 	 Time used:  0.35 sec
2023-03-31 05:25:57,923 		6000 of 10000 with 76.42% 	 Time used:  0.34 sec
2023-03-31 05:25:58,020 		6024 of 10000 with 76.36% 	 Time used:  0.10 sec
2023-03-31 05:25:58,462 		6048 of 10000 with 76.39% 	 Time used:  0.44 sec
2023-03-31 05:25:58,751 		6072 of 10000 with 76.38% 	 Time used:  0.29 sec
2023-03-31 05:25:58,886 		6096 of 10000 with 76.43% 	 Time used:  0.13 sec
2023-03-31 05:25:59,017 		6120 of 10000 with 76.47% 	 Time used:  0.13 sec
2023-03-31 05:25:59,318 		6144 of 10000 with 76.46% 	 Time used:  0.30 sec
2023-03-31 05:25:59,654 		6168 of 10000 with 76.46% 	 Time used:  0.33 sec
2023-03-31 05:25:59,773 		6192 of 10000 with 76.47% 	 Time used:  0.12 sec
2023-03-31 05:25:59,974 		6216 of 10000 with 76.50% 	 Time used:  0.20 sec
2023-03-31 05:26:00,105 		6240 of 10000 with 76.51% 	 Time used:  0.13 sec
2023-03-31 05:26:00,393 		6264 of 10000 with 76.50% 	 Time used:  0.29 sec
2023-03-31 05:26:00,575 		6288 of 10000 with 76.54% 	 Time used:  0.18 sec
2023-03-31 05:26:00,938 		6312 of 10000 with 76.57% 	 Time used:  0.36 sec
2023-03-31 05:26:01,209 		6336 of 10000 with 76.58% 	 Time used:  0.27 sec
2023-03-31 05:26:01,497 		6360 of 10000 with 76.62% 	 Time used:  0.29 sec
2023-03-31 05:26:01,817 		6384 of 10000 with 76.57% 	 Time used:  0.32 sec
2023-03-31 05:26:02,108 		6408 of 10000 with 76.59% 	 Time used:  0.29 sec
2023-03-31 05:26:02,325 		6432 of 10000 with 76.59% 	 Time used:  0.22 sec
2023-03-31 05:26:02,655 		6456 of 10000 with 76.55% 	 Time used:  0.33 sec
2023-03-31 05:26:02,985 		6480 of 10000 with 76.59% 	 Time used:  0.33 sec
2023-03-31 05:26:03,295 		6504 of 10000 with 76.58% 	 Time used:  0.31 sec
2023-03-31 05:26:03,614 		6528 of 10000 with 76.61% 	 Time used:  0.32 sec
2023-03-31 05:26:03,774 		6552 of 10000 with 76.59% 	 Time used:  0.16 sec
2023-03-31 05:26:04,137 		6576 of 10000 with 76.57% 	 Time used:  0.36 sec
2023-03-31 05:26:04,664 		6600 of 10000 with 76.58% 	 Time used:  0.52 sec
2023-03-31 05:26:05,018 		6624 of 10000 with 76.62% 	 Time used:  0.35 sec
2023-03-31 05:26:05,337 		6648 of 10000 with 76.64% 	 Time used:  0.32 sec
2023-03-31 05:26:05,657 		6672 of 10000 with 76.63% 	 Time used:  0.32 sec
2023-03-31 05:26:06,002 		6696 of 10000 with 76.64% 	 Time used:  0.34 sec
2023-03-31 05:26:06,325 		6720 of 10000 with 76.61% 	 Time used:  0.32 sec
2023-03-31 05:26:06,582 		6744 of 10000 with 76.60% 	 Time used:  0.26 sec
2023-03-31 05:26:06,937 		6768 of 10000 with 76.61% 	 Time used:  0.35 sec
2023-03-31 05:26:07,476 		6792 of 10000 with 76.60% 	 Time used:  0.54 sec
2023-03-31 05:26:07,895 		6816 of 10000 with 76.61% 	 Time used:  0.42 sec
2023-03-31 05:26:08,206 		6840 of 10000 with 76.65% 	 Time used:  0.31 sec
2023-03-31 05:26:08,518 		6864 of 10000 with 76.69% 	 Time used:  0.31 sec
2023-03-31 05:26:08,868 		6888 of 10000 with 76.67% 	 Time used:  0.35 sec
2023-03-31 05:26:09,195 		6912 of 10000 with 76.68% 	 Time used:  0.33 sec
2023-03-31 05:26:09,493 		6936 of 10000 with 76.63% 	 Time used:  0.30 sec
2023-03-31 05:26:09,794 		6960 of 10000 with 76.58% 	 Time used:  0.30 sec
2023-03-31 05:26:10,030 		6984 of 10000 with 76.55% 	 Time used:  0.23 sec
2023-03-31 05:26:10,388 		7008 of 10000 with 76.51% 	 Time used:  0.36 sec
2023-03-31 05:26:10,669 		7032 of 10000 with 76.51% 	 Time used:  0.28 sec
2023-03-31 05:26:10,793 		7056 of 10000 with 76.45% 	 Time used:  0.12 sec
2023-03-31 05:26:11,187 		7080 of 10000 with 76.45% 	 Time used:  0.39 sec
2023-03-31 05:26:11,286 		7104 of 10000 with 76.44% 	 Time used:  0.10 sec
2023-03-31 05:26:11,573 		7128 of 10000 with 76.43% 	 Time used:  0.28 sec
2023-03-31 05:26:11,889 		7152 of 10000 with 76.41% 	 Time used:  0.31 sec
2023-03-31 05:26:11,981 		7176 of 10000 with 76.45% 	 Time used:  0.09 sec
2023-03-31 05:26:12,207 		7200 of 10000 with 76.46% 	 Time used:  0.22 sec
2023-03-31 05:26:12,608 		7224 of 10000 with 76.44% 	 Time used:  0.40 sec
2023-03-31 05:26:12,763 		7248 of 10000 with 76.48% 	 Time used:  0.15 sec
2023-03-31 05:26:13,092 		7272 of 10000 with 76.50% 	 Time used:  0.33 sec
2023-03-31 05:26:13,392 		7296 of 10000 with 76.47% 	 Time used:  0.30 sec
2023-03-31 05:26:13,670 		7320 of 10000 with 76.45% 	 Time used:  0.28 sec
2023-03-31 05:26:13,797 		7344 of 10000 with 76.51% 	 Time used:  0.12 sec
2023-03-31 05:26:14,115 		7368 of 10000 with 76.56% 	 Time used:  0.32 sec
2023-03-31 05:26:14,226 		7392 of 10000 with 76.58% 	 Time used:  0.11 sec
2023-03-31 05:26:14,525 		7416 of 10000 with 76.54% 	 Time used:  0.30 sec
2023-03-31 05:26:14,927 		7440 of 10000 with 76.55% 	 Time used:  0.40 sec
2023-03-31 05:26:15,075 		7464 of 10000 with 76.51% 	 Time used:  0.12 sec
2023-03-31 05:26:15,410 		7488 of 10000 with 76.56% 	 Time used:  0.33 sec
2023-03-31 05:26:15,506 		7512 of 10000 with 76.58% 	 Time used:  0.09 sec
2023-03-31 05:26:15,816 		7536 of 10000 with 76.57% 	 Time used:  0.31 sec
2023-03-31 05:26:15,936 		7560 of 10000 with 76.53% 	 Time used:  0.12 sec
2023-03-31 05:26:16,159 		7584 of 10000 with 76.53% 	 Time used:  0.22 sec
2023-03-31 05:26:16,562 		7608 of 10000 with 76.52% 	 Time used:  0.40 sec
2023-03-31 05:26:16,871 		7632 of 10000 with 76.56% 	 Time used:  0.31 sec
2023-03-31 05:26:16,965 		7656 of 10000 with 76.55% 	 Time used:  0.09 sec
2023-03-31 05:26:17,167 		7680 of 10000 with 76.56% 	 Time used:  0.20 sec
2023-03-31 05:26:17,318 		7704 of 10000 with 76.60% 	 Time used:  0.15 sec
2023-03-31 05:26:17,770 		7728 of 10000 with 76.62% 	 Time used:  0.45 sec
2023-03-31 05:26:17,899 		7752 of 10000 with 76.61% 	 Time used:  0.13 sec
2023-03-31 05:26:18,219 		7776 of 10000 with 76.62% 	 Time used:  0.32 sec
2023-03-31 05:26:18,388 		7800 of 10000 with 76.60% 	 Time used:  0.17 sec
2023-03-31 05:26:19,362 		7824 of 10000 with 76.61% 	 Time used:  0.97 sec
2023-03-31 05:26:19,641 		7848 of 10000 with 76.57% 	 Time used:  0.28 sec
2023-03-31 05:26:19,897 		7872 of 10000 with 76.56% 	 Time used:  0.25 sec
2023-03-31 05:26:20,016 		7896 of 10000 with 76.56% 	 Time used:  0.12 sec
2023-03-31 05:26:20,328 		7920 of 10000 with 76.57% 	 Time used:  0.31 sec
2023-03-31 05:26:20,894 		7944 of 10000 with 76.55% 	 Time used:  0.56 sec
2023-03-31 05:26:20,989 		7968 of 10000 with 76.52% 	 Time used:  0.09 sec
2023-03-31 05:26:21,283 		7992 of 10000 with 76.51% 	 Time used:  0.29 sec
2023-03-31 05:26:21,582 		8016 of 10000 with 76.53% 	 Time used:  0.30 sec
2023-03-31 05:26:21,881 		8040 of 10000 with 76.55% 	 Time used:  0.30 sec
2023-03-31 05:26:21,999 		8064 of 10000 with 76.56% 	 Time used:  0.12 sec
2023-03-31 05:26:22,336 		8088 of 10000 with 76.56% 	 Time used:  0.33 sec
2023-03-31 05:26:22,432 		8112 of 10000 with 76.59% 	 Time used:  0.09 sec
2023-03-31 05:26:22,724 		8136 of 10000 with 76.56% 	 Time used:  0.29 sec
2023-03-31 05:26:23,399 		8160 of 10000 with 76.58% 	 Time used:  0.67 sec
2023-03-31 05:26:23,711 		8184 of 10000 with 76.56% 	 Time used:  0.31 sec
2023-03-31 05:26:24,015 		8208 of 10000 with 76.55% 	 Time used:  0.30 sec
2023-03-31 05:26:24,180 		8232 of 10000 with 76.57% 	 Time used:  0.16 sec
2023-03-31 05:26:24,575 		8256 of 10000 with 76.60% 	 Time used:  0.39 sec
2023-03-31 05:26:24,914 		8280 of 10000 with 76.59% 	 Time used:  0.34 sec
2023-03-31 05:26:25,069 		8304 of 10000 with 76.57% 	 Time used:  0.15 sec
2023-03-31 05:26:25,388 		8328 of 10000 with 76.51% 	 Time used:  0.32 sec
2023-03-31 05:26:25,704 		8352 of 10000 with 76.52% 	 Time used:  0.31 sec
2023-03-31 05:26:25,821 		8376 of 10000 with 76.52% 	 Time used:  0.12 sec
2023-03-31 05:26:26,099 		8400 of 10000 with 76.55% 	 Time used:  0.28 sec
2023-03-31 05:26:26,423 		8424 of 10000 with 76.54% 	 Time used:  0.32 sec
2023-03-31 05:26:26,736 		8448 of 10000 with 76.55% 	 Time used:  0.31 sec
2023-03-31 05:26:27,044 		8472 of 10000 with 76.51% 	 Time used:  0.31 sec
2023-03-31 05:26:27,306 		8496 of 10000 with 76.47% 	 Time used:  0.26 sec
2023-03-31 05:26:27,440 		8520 of 10000 with 76.51% 	 Time used:  0.13 sec
2023-03-31 05:26:27,752 		8544 of 10000 with 76.50% 	 Time used:  0.31 sec
2023-03-31 05:26:27,894 		8568 of 10000 with 76.48% 	 Time used:  0.14 sec
2023-03-31 05:26:28,206 		8592 of 10000 with 76.45% 	 Time used:  0.31 sec
2023-03-31 05:26:28,502 		8616 of 10000 with 76.46% 	 Time used:  0.29 sec
2023-03-31 05:26:28,806 		8640 of 10000 with 76.40% 	 Time used:  0.30 sec
2023-03-31 05:26:29,132 		8664 of 10000 with 76.43% 	 Time used:  0.32 sec
2023-03-31 05:26:29,447 		8688 of 10000 with 76.44% 	 Time used:  0.31 sec
2023-03-31 05:26:29,774 		8712 of 10000 with 76.42% 	 Time used:  0.33 sec
2023-03-31 05:26:30,198 		8736 of 10000 with 76.39% 	 Time used:  0.42 sec
2023-03-31 05:26:30,319 		8760 of 10000 with 76.35% 	 Time used:  0.12 sec
2023-03-31 05:26:30,648 		8784 of 10000 with 76.32% 	 Time used:  0.33 sec
2023-03-31 05:26:30,949 		8808 of 10000 with 76.35% 	 Time used:  0.30 sec
2023-03-31 05:26:31,250 		8832 of 10000 with 76.34% 	 Time used:  0.30 sec
2023-03-31 05:26:31,379 		8856 of 10000 with 76.33% 	 Time used:  0.13 sec
2023-03-31 05:26:31,699 		8880 of 10000 with 76.36% 	 Time used:  0.32 sec
2023-03-31 05:26:32,022 		8904 of 10000 with 76.37% 	 Time used:  0.32 sec
2023-03-31 05:26:32,339 		8928 of 10000 with 76.41% 	 Time used:  0.31 sec
2023-03-31 05:26:32,642 		8952 of 10000 with 76.42% 	 Time used:  0.30 sec
2023-03-31 05:26:32,745 		8976 of 10000 with 76.44% 	 Time used:  0.10 sec
2023-03-31 05:26:33,057 		9000 of 10000 with 76.42% 	 Time used:  0.31 sec
2023-03-31 05:26:33,174 		9024 of 10000 with 76.44% 	 Time used:  0.12 sec
2023-03-31 05:26:33,304 		9048 of 10000 with 76.39% 	 Time used:  0.13 sec
2023-03-31 05:26:33,701 		9072 of 10000 with 76.42% 	 Time used:  0.40 sec
2023-03-31 05:26:34,044 		9096 of 10000 with 76.43% 	 Time used:  0.34 sec
2023-03-31 05:26:34,144 		9120 of 10000 with 76.46% 	 Time used:  0.10 sec
2023-03-31 05:26:34,274 		9144 of 10000 with 76.45% 	 Time used:  0.13 sec
2023-03-31 05:26:34,679 		9168 of 10000 with 76.52% 	 Time used:  0.40 sec
2023-03-31 05:26:34,842 		9192 of 10000 with 76.54% 	 Time used:  0.16 sec
2023-03-31 05:26:34,986 		9216 of 10000 with 76.56% 	 Time used:  0.14 sec
2023-03-31 05:26:35,426 		9240 of 10000 with 76.55% 	 Time used:  0.44 sec
2023-03-31 05:26:35,525 		9264 of 10000 with 76.55% 	 Time used:  0.10 sec
2023-03-31 05:26:35,951 		9288 of 10000 with 76.54% 	 Time used:  0.42 sec
2023-03-31 05:26:36,308 		9312 of 10000 with 76.49% 	 Time used:  0.35 sec
2023-03-31 05:26:36,404 		9336 of 10000 with 76.52% 	 Time used:  0.10 sec
2023-03-31 05:26:36,714 		9360 of 10000 with 76.54% 	 Time used:  0.31 sec
2023-03-31 05:26:36,983 		9384 of 10000 with 76.51% 	 Time used:  0.27 sec
2023-03-31 05:26:37,467 		9408 of 10000 with 76.54% 	 Time used:  0.48 sec
2023-03-31 05:26:37,559 		9432 of 10000 with 76.52% 	 Time used:  0.09 sec
2023-03-31 05:26:38,044 		9456 of 10000 with 76.47% 	 Time used:  0.48 sec
2023-03-31 05:26:38,309 		9480 of 10000 with 76.47% 	 Time used:  0.26 sec
2023-03-31 05:26:38,638 		9504 of 10000 with 76.45% 	 Time used:  0.33 sec
2023-03-31 05:26:38,873 		9528 of 10000 with 76.45% 	 Time used:  0.23 sec
2023-03-31 05:26:39,179 		9552 of 10000 with 76.47% 	 Time used:  0.30 sec
2023-03-31 05:26:39,327 		9576 of 10000 with 76.47% 	 Time used:  0.15 sec
2023-03-31 05:26:39,650 		9600 of 10000 with 76.50% 	 Time used:  0.32 sec
2023-03-31 05:26:39,941 		9624 of 10000 with 76.53% 	 Time used:  0.29 sec
2023-03-31 05:26:40,250 		9648 of 10000 with 76.53% 	 Time used:  0.31 sec
2023-03-31 05:26:40,368 		9672 of 10000 with 76.56% 	 Time used:  0.12 sec
2023-03-31 05:26:40,698 		9696 of 10000 with 76.58% 	 Time used:  0.33 sec
2023-03-31 05:26:40,808 		9720 of 10000 with 76.60% 	 Time used:  0.11 sec
2023-03-31 05:26:41,107 		9744 of 10000 with 76.60% 	 Time used:  0.30 sec
2023-03-31 05:26:41,351 		9768 of 10000 with 76.63% 	 Time used:  0.24 sec
2023-03-31 05:26:41,523 		9792 of 10000 with 76.60% 	 Time used:  0.17 sec
2023-03-31 05:26:41,887 		9816 of 10000 with 76.59% 	 Time used:  0.36 sec
2023-03-31 05:26:42,021 		9840 of 10000 with 76.58% 	 Time used:  0.13 sec
2023-03-31 05:26:42,368 		9864 of 10000 with 76.57% 	 Time used:  0.35 sec
2023-03-31 05:26:42,483 		9888 of 10000 with 76.56% 	 Time used:  0.11 sec
2023-03-31 05:26:42,812 		9912 of 10000 with 76.55% 	 Time used:  0.33 sec
2023-03-31 05:26:43,095 		9936 of 10000 with 76.53% 	 Time used:  0.28 sec
2023-03-31 05:26:43,203 		9960 of 10000 with 76.58% 	 Time used:  0.10 sec
2023-03-31 05:26:43,721 		9984 of 10000 with 76.55% 	 Time used:  0.52 sec
2023-03-31 05:26:43,801 		10000 of 10000 with 76.54% 	 Time used:  0.08 sec
2023-03-31 05:26:43,801 
2023-03-31 05:26:43,824 			Learning rate: weights:   1.000e-04    
2023-03-31 05:26:43,824 			Last test performance: 76.54%
2023-03-31 05:26:43,824 ----------------
2023-03-31 05:26:49,425   59  =>  0    		Training 486 pattern with 79.38% 	Forward time: 	 5.20 sec
2023-03-31 05:26:49,425 			Loss:    2.401e-02    			Backward time: 	 0.34 sec 
2023-03-31 05:26:49,625 			Learning rate: weights:   1.000e-04    
2023-03-31 05:26:49,626 			Last test performance: 76.54%
2023-03-31 05:26:49,626 ----------------
2023-03-31 05:26:55,423   59  =>  1    		Training 486 pattern with 74.38% 	Forward time: 	 5.47 sec
2023-03-31 05:26:55,424 			Loss:    2.794e-02    			Backward time: 	 0.28 sec 
2023-03-31 05:26:55,598 			Learning rate: weights:   1.000e-04    
2023-03-31 05:26:55,598 			Last test performance: 76.54%
2023-03-31 05:26:55,598 ----------------
2023-03-31 05:27:01,501   59  =>  2    		Training 486 pattern with 76.67% 	Forward time: 	 5.30 sec
2023-03-31 05:27:01,501 			Loss:    2.902e-02    			Backward time: 	 0.57 sec 
2023-03-31 05:27:01,658 			Learning rate: weights:   1.000e-04    
2023-03-31 05:27:01,658 			Last test performance: 76.54%
2023-03-31 05:27:01,658 ----------------
2023-03-31 05:27:09,067   59  =>  3    		Training 486 pattern with 75.42% 	Forward time: 	 6.55 sec
2023-03-31 05:27:09,068 			Loss:    3.075e-02    			Backward time: 	 0.83 sec 
2023-03-31 05:27:09,283 			Learning rate: weights:   1.000e-04    
2023-03-31 05:27:09,283 			Last test performance: 76.54%
2023-03-31 05:27:09,283 ----------------
2023-03-31 05:27:15,136   59  =>  4    		Training 486 pattern with 81.67% 	Forward time: 	 5.51 sec
2023-03-31 05:27:15,136 			Loss:    2.380e-02    			Backward time: 	 0.31 sec 
2023-03-31 05:27:15,362 			Learning rate: weights:   1.000e-04    
2023-03-31 05:27:15,362 			Last test performance: 76.54%
2023-03-31 05:27:15,362 ----------------
2023-03-31 05:27:21,133   59  =>  5    		Training 486 pattern with 79.38% 	Forward time: 	 5.45 sec
2023-03-31 05:27:21,134 			Loss:    2.468e-02    			Backward time: 	 0.27 sec 
2023-03-31 05:27:21,309 			Learning rate: weights:   1.000e-04    
2023-03-31 05:27:21,309 			Last test performance: 76.54%
2023-03-31 05:27:21,309 ----------------
2023-03-31 05:27:28,324   59  =>  6    		Training 486 pattern with 78.12% 	Forward time: 	 6.23 sec
2023-03-31 05:27:28,324 			Loss:    2.459e-02    			Backward time: 	 0.73 sec 
2023-03-31 05:27:28,437 			Learning rate: weights:   1.000e-04    
2023-03-31 05:27:28,437 			Last test performance: 76.54%
2023-03-31 05:27:28,437 ----------------
2023-03-31 05:27:34,589   59  =>  7    		Training 486 pattern with 76.25% 	Forward time: 	 5.27 sec
2023-03-31 05:27:34,590 			Loss:    2.927e-02    			Backward time: 	 0.85 sec 
2023-03-31 05:27:34,764 			Learning rate: weights:   1.000e-04    
2023-03-31 05:27:34,764 			Last test performance: 76.54%
2023-03-31 05:27:34,765 ----------------
2023-03-31 05:27:40,433   59  =>  8    		Training 486 pattern with 77.92% 	Forward time: 	 5.00 sec
2023-03-31 05:27:40,434 			Loss:    2.799e-02    			Backward time: 	 0.58 sec 
2023-03-31 05:27:40,546 			Learning rate: weights:   1.000e-04    
2023-03-31 05:27:40,546 			Last test performance: 76.54%
2023-03-31 05:27:40,546 ----------------
2023-03-31 05:27:45,901   59  =>  9    		Training 486 pattern with 75.83% 	Forward time: 	 5.04 sec
2023-03-31 05:27:45,902 			Loss:    2.905e-02    			Backward time: 	 0.26 sec 
2023-03-31 05:27:46,042 			Learning rate: weights:   1.000e-04    
2023-03-31 05:27:46,042 			Last test performance: 76.54%
2023-03-31 05:27:46,042 ----------------
2023-03-31 05:27:51,616   59  =>  10   		Training 486 pattern with 78.33% 	Forward time: 	 5.15 sec
2023-03-31 05:27:51,616 			Loss:    2.624e-02    			Backward time: 	 0.39 sec 
2023-03-31 05:27:51,813 			Learning rate: weights:   1.000e-04    
2023-03-31 05:27:51,813 			Last test performance: 76.54%
2023-03-31 05:27:51,814 ----------------
2023-03-31 05:27:57,884   59  =>  11   		Training 486 pattern with 72.08% 	Forward time: 	 5.59 sec
2023-03-31 05:27:57,884 			Loss:    3.317e-02    			Backward time: 	 0.45 sec 
2023-03-31 05:27:58,061 			Learning rate: weights:   1.000e-04    
2023-03-31 05:27:58,061 			Last test performance: 76.54%
2023-03-31 05:27:58,061 ----------------
2023-03-31 05:28:04,222   59  =>  12   		Training 486 pattern with 78.54% 	Forward time: 	 5.82 sec
2023-03-31 05:28:04,222 			Loss:    2.574e-02    			Backward time: 	 0.31 sec 
2023-03-31 05:28:04,384 			Learning rate: weights:   1.000e-04    
2023-03-31 05:28:04,384 			Last test performance: 76.54%
2023-03-31 05:28:04,384 ----------------
2023-03-31 05:28:12,209   59  =>  13   		Training 486 pattern with 75.42% 	Forward time: 	 6.85 sec
2023-03-31 05:28:12,210 			Loss:    2.953e-02    			Backward time: 	 0.76 sec 
2023-03-31 05:28:12,373 			Learning rate: weights:   1.000e-04    
2023-03-31 05:28:12,373 			Last test performance: 76.54%
2023-03-31 05:28:12,373 ----------------
2023-03-31 05:28:19,665   59  =>  14   		Training 486 pattern with 76.88% 	Forward time: 	 6.84 sec
2023-03-31 05:28:19,666 			Loss:    2.828e-02    			Backward time: 	 0.37 sec 
2023-03-31 05:28:19,811 			Learning rate: weights:   1.000e-04    
2023-03-31 05:28:19,812 			Last test performance: 76.54%
2023-03-31 05:28:19,813 ----------------
2023-03-31 05:28:25,148   59  =>  15   		Training 486 pattern with 80.21% 	Forward time: 	 5.01 sec
2023-03-31 05:28:25,148 			Loss:    2.494e-02    			Backward time: 	 0.27 sec 
2023-03-31 05:28:25,380 			Learning rate: weights:   1.000e-04    
2023-03-31 05:28:25,380 			Last test performance: 76.54%
2023-03-31 05:28:25,380 ----------------
2023-03-31 05:28:32,330   59  =>  16   		Training 486 pattern with 77.92% 	Forward time: 	 6.65 sec
2023-03-31 05:28:32,336 			Loss:    2.691e-02    			Backward time: 	 0.21 sec 
2023-03-31 05:28:32,463 			Learning rate: weights:   1.000e-04    
2023-03-31 05:28:32,464 			Last test performance: 76.54%
2023-03-31 05:28:32,464 ----------------
2023-03-31 05:28:38,714   59  =>  17   		Training 486 pattern with 77.50% 	Forward time: 	 5.87 sec
2023-03-31 05:28:38,714 			Loss:    2.644e-02    			Backward time: 	 0.33 sec 
2023-03-31 05:28:38,932 			Learning rate: weights:   1.000e-04    
2023-03-31 05:28:38,932 			Last test performance: 76.54%
2023-03-31 05:28:38,932 ----------------
2023-03-31 05:28:44,824   59  =>  18   		Training 486 pattern with 78.33% 	Forward time: 	 5.52 sec
2023-03-31 05:28:44,824 			Loss:    2.703e-02    			Backward time: 	 0.34 sec 
2023-03-31 05:28:44,953 			Learning rate: weights:   1.000e-04    
2023-03-31 05:28:44,954 			Last test performance: 76.54%
2023-03-31 05:28:44,954 ----------------
2023-03-31 05:28:50,250   59  =>  19   		Training 486 pattern with 73.12% 	Forward time: 	 5.05 sec
2023-03-31 05:28:50,250 			Loss:    3.229e-02    			Backward time: 	 0.21 sec 
2023-03-31 05:28:50,482 			Learning rate: weights:   1.000e-04    
2023-03-31 05:28:50,482 			Last test performance: 76.54%
2023-03-31 05:28:50,482 ----------------
2023-03-31 05:28:55,983   59  =>  20   		Training 486 pattern with 78.96% 	Forward time: 	 4.76 sec
2023-03-31 05:28:55,984 			Loss:    2.697e-02    			Backward time: 	 0.67 sec 
2023-03-31 05:28:56,244 			Learning rate: weights:   1.000e-04    
2023-03-31 05:28:56,244 			Last test performance: 76.54%
2023-03-31 05:28:56,245 ----------------
2023-03-31 05:29:02,440   59  =>  21   		Training 486 pattern with 77.29% 	Forward time: 	 5.67 sec
2023-03-31 05:29:02,440 			Loss:    2.740e-02    			Backward time: 	 0.47 sec 
2023-03-31 05:29:02,562 			Learning rate: weights:   1.000e-04    
2023-03-31 05:29:02,562 			Last test performance: 76.54%
2023-03-31 05:29:02,562 ----------------
2023-03-31 05:29:09,297   59  =>  22   		Training 486 pattern with 80.83% 	Forward time: 	 6.19 sec
2023-03-31 05:29:09,298 			Loss:    2.430e-02    			Backward time: 	 0.50 sec 
2023-03-31 05:29:09,711 			Learning rate: weights:   1.000e-04    
2023-03-31 05:29:09,712 			Last test performance: 76.54%
2023-03-31 05:29:09,713 ----------------
2023-03-31 05:29:16,028   59  =>  23   		Training 486 pattern with 79.79% 	Forward time: 	 5.99 sec
2023-03-31 05:29:16,028 			Loss:    2.625e-02    			Backward time: 	 0.29 sec 
2023-03-31 05:29:16,240 			Learning rate: weights:   1.000e-04    
2023-03-31 05:29:16,241 			Last test performance: 76.54%
2023-03-31 05:29:16,241 ----------------
2023-03-31 05:29:22,289   59  =>  24   		Training 486 pattern with 78.54% 	Forward time: 	 5.57 sec
2023-03-31 05:29:22,289 			Loss:    2.438e-02    			Backward time: 	 0.44 sec 
2023-03-31 05:29:22,453 			Learning rate: weights:   1.000e-04    
2023-03-31 05:29:22,453 			Last test performance: 76.54%
2023-03-31 05:29:22,453 ----------------
2023-03-31 05:29:28,339   59  =>  25   		Training 486 pattern with 77.08% 	Forward time: 	 5.57 sec
2023-03-31 05:29:28,339 			Loss:    2.892e-02    			Backward time: 	 0.26 sec 
2023-03-31 05:29:28,852 			Learning rate: weights:   1.000e-04    
2023-03-31 05:29:28,853 			Last test performance: 76.54%
2023-03-31 05:29:28,853 ----------------
2023-03-31 05:29:34,954   59  =>  26   		Training 486 pattern with 76.04% 	Forward time: 	 5.56 sec
2023-03-31 05:29:34,954 			Loss:    2.882e-02    			Backward time: 	 0.41 sec 
2023-03-31 05:29:35,135 			Learning rate: weights:   1.000e-04    
2023-03-31 05:29:35,135 			Last test performance: 76.54%
2023-03-31 05:29:35,136 ----------------
2023-03-31 05:29:40,904   59  =>  27   		Training 486 pattern with 77.29% 	Forward time: 	 5.44 sec
2023-03-31 05:29:40,904 			Loss:    2.816e-02    			Backward time: 	 0.27 sec 
2023-03-31 05:29:41,078 			Learning rate: weights:   1.000e-04    
2023-03-31 05:29:41,078 			Last test performance: 76.54%
2023-03-31 05:29:41,079 ----------------
2023-03-31 05:29:46,139   59  =>  28   		Training 486 pattern with 76.04% 	Forward time: 	 4.74 sec
2023-03-31 05:29:46,139 			Loss:    2.756e-02    			Backward time: 	 0.29 sec 
2023-03-31 05:29:46,498 			Learning rate: weights:   1.000e-04    
2023-03-31 05:29:46,498 			Last test performance: 76.54%
2023-03-31 05:29:46,498 ----------------
2023-03-31 05:29:52,377   59  =>  29   		Training 486 pattern with 75.62% 	Forward time: 	 5.54 sec
2023-03-31 05:29:52,377 			Loss:    3.146e-02    			Backward time: 	 0.31 sec 
2023-03-31 05:29:52,514 			Learning rate: weights:   1.000e-04    
2023-03-31 05:29:52,515 			Last test performance: 76.54%
2023-03-31 05:29:52,515 ----------------
2023-03-31 05:29:57,794   59  =>  30   		Training 486 pattern with 79.58% 	Forward time: 	 4.48 sec
2023-03-31 05:29:57,795 			Loss:    2.615e-02    			Backward time: 	 0.77 sec 
2023-03-31 05:29:57,931 			Learning rate: weights:   1.000e-04    
2023-03-31 05:29:57,931 			Last test performance: 76.54%
2023-03-31 05:29:57,934 ----------------
2023-03-31 05:30:04,102   59  =>  31   		Training 486 pattern with 74.79% 	Forward time: 	 5.80 sec
2023-03-31 05:30:04,103 			Loss:    2.818e-02    			Backward time: 	 0.33 sec 
2023-03-31 05:30:04,266 			Learning rate: weights:   1.000e-04    
2023-03-31 05:30:04,266 			Last test performance: 76.54%
2023-03-31 05:30:04,266 ----------------
2023-03-31 05:30:10,681   59  =>  32   		Training 486 pattern with 76.04% 	Forward time: 	 5.99 sec
2023-03-31 05:30:10,682 			Loss:    2.776e-02    			Backward time: 	 0.31 sec 
2023-03-31 05:30:12,498 			Learning rate: weights:   1.000e-04    
2023-03-31 05:30:12,499 			Last test performance: 76.54%
2023-03-31 05:30:12,499 ----------------
2023-03-31 05:30:19,161   59  =>  33   		Training 486 pattern with 78.12% 	Forward time: 	 6.29 sec
2023-03-31 05:30:19,162 			Loss:    2.491e-02    			Backward time: 	 0.27 sec 
2023-03-31 05:30:19,529 			Learning rate: weights:   1.000e-04    
2023-03-31 05:30:19,529 			Last test performance: 76.54%
2023-03-31 05:30:19,529 ----------------
2023-03-31 05:30:26,325   59  =>  34   		Training 486 pattern with 78.75% 	Forward time: 	 6.41 sec
2023-03-31 05:30:26,326 			Loss:    2.624e-02    			Backward time: 	 0.32 sec 
2023-03-31 05:30:26,515 			Learning rate: weights:   1.000e-04    
2023-03-31 05:30:26,515 			Last test performance: 76.54%
2023-03-31 05:30:26,515 ----------------
2023-03-31 05:30:33,533   59  =>  35   		Training 486 pattern with 76.04% 	Forward time: 	 6.75 sec
2023-03-31 05:30:33,534 			Loss:    2.840e-02    			Backward time: 	 0.18 sec 
2023-03-31 05:30:33,675 			Learning rate: weights:   1.000e-04    
2023-03-31 05:30:33,675 			Last test performance: 76.54%
2023-03-31 05:30:33,676 ----------------
2023-03-31 05:30:39,756   59  =>  36   		Training 486 pattern with 76.04% 	Forward time: 	 5.58 sec
2023-03-31 05:30:39,757 			Loss:    2.722e-02    			Backward time: 	 0.40 sec 
2023-03-31 05:30:39,910 			Learning rate: weights:   1.000e-04    
2023-03-31 05:30:39,912 			Last test performance: 76.54%
2023-03-31 05:30:39,912 ----------------
2023-03-31 05:30:45,617   59  =>  37   		Training 486 pattern with 76.46% 	Forward time: 	 5.16 sec
2023-03-31 05:30:45,618 			Loss:    2.810e-02    			Backward time: 	 0.50 sec 
2023-03-31 05:30:45,759 			Learning rate: weights:   1.000e-04    
2023-03-31 05:30:45,760 			Last test performance: 76.54%
2023-03-31 05:30:45,760 ----------------
2023-03-31 05:30:50,837   59  =>  38   		Training 486 pattern with 76.67% 	Forward time: 	 4.79 sec
2023-03-31 05:30:50,837 			Loss:    2.671e-02    			Backward time: 	 0.21 sec 
2023-03-31 05:30:50,938 			Learning rate: weights:   1.000e-04    
2023-03-31 05:30:50,938 			Last test performance: 76.54%
2023-03-31 05:30:50,938 ----------------
2023-03-31 05:30:56,549   59  =>  39   		Training 486 pattern with 77.08% 	Forward time: 	 4.93 sec
2023-03-31 05:30:56,549 			Loss:    2.609e-02    			Backward time: 	 0.65 sec 
2023-03-31 05:30:56,684 			Learning rate: weights:   1.000e-04    
2023-03-31 05:30:56,685 			Last test performance: 76.54%
2023-03-31 05:30:56,685 ----------------
2023-03-31 05:31:02,410   59  =>  40   		Training 486 pattern with 78.54% 	Forward time: 	 4.99 sec
2023-03-31 05:31:02,411 			Loss:    2.568e-02    			Backward time: 	 0.65 sec 
2023-03-31 05:31:02,607 			Learning rate: weights:   1.000e-04    
2023-03-31 05:31:02,608 			Last test performance: 76.54%
2023-03-31 05:31:02,608 ----------------
2023-03-31 05:31:09,261   59  =>  41   		Training 486 pattern with 76.88% 	Forward time: 	 6.25 sec
2023-03-31 05:31:09,261 			Loss:    2.700e-02    			Backward time: 	 0.35 sec 
2023-03-31 05:31:09,400 			Learning rate: weights:   1.000e-04    
2023-03-31 05:31:09,401 			Last test performance: 76.54%
2023-03-31 05:31:09,401 ----------------
2023-03-31 05:31:14,674   59  =>  42   		Training 486 pattern with 77.50% 	Forward time: 	 4.71 sec
2023-03-31 05:31:14,675 			Loss:    2.765e-02    			Backward time: 	 0.53 sec 
2023-03-31 05:31:14,816 			Learning rate: weights:   1.000e-04    
2023-03-31 05:31:14,816 			Last test performance: 76.54%
2023-03-31 05:31:14,817 ----------------
2023-03-31 05:31:21,651   59  =>  43   		Training 486 pattern with 76.25% 	Forward time: 	 6.35 sec
2023-03-31 05:31:21,651 			Loss:    2.841e-02    			Backward time: 	 0.45 sec 
2023-03-31 05:31:21,789 			Learning rate: weights:   1.000e-04    
2023-03-31 05:31:21,789 			Last test performance: 76.54%
2023-03-31 05:31:21,789 ----------------
2023-03-31 05:31:27,558   59  =>  44   		Training 486 pattern with 75.00% 	Forward time: 	 5.28 sec
2023-03-31 05:31:27,558 			Loss:    2.815e-02    			Backward time: 	 0.36 sec 
2023-03-31 05:31:27,735 			Learning rate: weights:   1.000e-04    
2023-03-31 05:31:27,735 			Last test performance: 76.54%
2023-03-31 05:31:27,735 ----------------
2023-03-31 05:31:33,658   59  =>  45   		Training 486 pattern with 78.96% 	Forward time: 	 5.60 sec
2023-03-31 05:31:33,658 			Loss:    2.559e-02    			Backward time: 	 0.29 sec 
2023-03-31 05:31:33,752 			Learning rate: weights:   1.000e-04    
2023-03-31 05:31:33,753 			Last test performance: 76.54%
2023-03-31 05:31:33,753 ----------------
2023-03-31 05:31:39,509   59  =>  46   		Training 486 pattern with 75.62% 	Forward time: 	 5.20 sec
2023-03-31 05:31:39,509 			Loss:    2.765e-02    			Backward time: 	 0.53 sec 
2023-03-31 05:31:39,655 			Learning rate: weights:   1.000e-04    
2023-03-31 05:31:39,656 			Last test performance: 76.54%
2023-03-31 05:31:39,656 ----------------
2023-03-31 05:31:45,138   59  =>  47   		Training 486 pattern with 77.08% 	Forward time: 	 5.17 sec
2023-03-31 05:31:45,138 			Loss:    2.900e-02    			Backward time: 	 0.29 sec 
2023-03-31 05:31:45,472 			Learning rate: weights:   1.000e-04    
2023-03-31 05:31:45,473 			Last test performance: 76.54%
2023-03-31 05:31:45,473 ----------------
2023-03-31 05:31:51,293   59  =>  48   		Training 486 pattern with 79.38% 	Forward time: 	 5.48 sec
2023-03-31 05:31:51,293 			Loss:    2.505e-02    			Backward time: 	 0.31 sec 
2023-03-31 05:31:51,437 			Learning rate: weights:   1.000e-04    
2023-03-31 05:31:51,437 			Last test performance: 76.54%
2023-03-31 05:31:51,437 ----------------
2023-03-31 05:31:57,227   59  =>  49   		Training 486 pattern with 75.00% 	Forward time: 	 5.40 sec
2023-03-31 05:31:57,227 			Loss:    2.958e-02    			Backward time: 	 0.36 sec 
2023-03-31 05:31:57,365 			Learning rate: weights:   1.000e-04    
2023-03-31 05:31:57,365 			Last test performance: 76.54%
2023-03-31 05:31:57,365 ----------------
2023-03-31 05:32:02,836   59  =>  50   		Training 486 pattern with 81.25% 	Forward time: 	 4.82 sec
2023-03-31 05:32:02,837 			Loss:    2.361e-02    			Backward time: 	 0.58 sec 
2023-03-31 05:32:03,059 			Learning rate: weights:   1.000e-04    
2023-03-31 05:32:03,059 			Last test performance: 76.54%
2023-03-31 05:32:03,059 ----------------
2023-03-31 05:32:10,702   59  =>  51   		Training 486 pattern with 76.46% 	Forward time: 	 7.20 sec
2023-03-31 05:32:10,703 			Loss:    2.727e-02    			Backward time: 	 0.36 sec 
2023-03-31 05:32:10,847 			Learning rate: weights:   1.000e-04    
2023-03-31 05:32:10,847 			Last test performance: 76.54%
2023-03-31 05:32:10,847 ----------------
2023-03-31 05:32:16,746   59  =>  52   		Training 486 pattern with 75.21% 	Forward time: 	 5.34 sec
2023-03-31 05:32:16,747 			Loss:    2.737e-02    			Backward time: 	 0.52 sec 
2023-03-31 05:32:16,888 			Learning rate: weights:   1.000e-04    
2023-03-31 05:32:16,889 			Last test performance: 76.54%
2023-03-31 05:32:16,889 ----------------
2023-03-31 05:32:23,604   59  =>  53   		Training 486 pattern with 79.38% 	Forward time: 	 6.28 sec
2023-03-31 05:32:23,604 			Loss:    2.668e-02    			Backward time: 	 0.41 sec 
2023-03-31 05:32:23,739 			Learning rate: weights:   1.000e-04    
2023-03-31 05:32:23,739 			Last test performance: 76.54%
2023-03-31 05:32:23,739 ----------------
2023-03-31 05:32:30,037   59  =>  54   		Training 486 pattern with 76.88% 	Forward time: 	 5.94 sec
2023-03-31 05:32:30,037 			Loss:    2.780e-02    			Backward time: 	 0.32 sec 
2023-03-31 05:32:30,194 			Learning rate: weights:   1.000e-04    
2023-03-31 05:32:30,194 			Last test performance: 76.54%
2023-03-31 05:32:30,194 ----------------
2023-03-31 05:32:34,883   59  =>  55   		Training 486 pattern with 80.00% 	Forward time: 	 4.30 sec
2023-03-31 05:32:34,883 			Loss:    2.404e-02    			Backward time: 	 0.36 sec 
2023-03-31 05:32:35,006 			Learning rate: weights:   1.000e-04    
2023-03-31 05:32:35,007 			Last test performance: 76.54%
2023-03-31 05:32:35,007 ----------------
2023-03-31 05:32:40,349   59  =>  56   		Training 486 pattern with 77.08% 	Forward time: 	 4.93 sec
2023-03-31 05:32:40,350 			Loss:    2.666e-02    			Backward time: 	 0.38 sec 
2023-03-31 05:32:40,655 			Learning rate: weights:   1.000e-04    
2023-03-31 05:32:40,655 			Last test performance: 76.54%
2023-03-31 05:32:40,656 ----------------
2023-03-31 05:32:45,984   59  =>  57   		Training 486 pattern with 79.58% 	Forward time: 	 4.91 sec
2023-03-31 05:32:45,984 			Loss:    2.653e-02    			Backward time: 	 0.39 sec 
2023-03-31 05:32:46,123 			Learning rate: weights:   1.000e-04    
2023-03-31 05:32:46,124 			Last test performance: 76.54%
2023-03-31 05:32:46,124 ----------------
2023-03-31 05:32:51,631   59  =>  58   		Training 486 pattern with 79.17% 	Forward time: 	 5.01 sec
2023-03-31 05:32:51,632 			Loss:    2.329e-02    			Backward time: 	 0.40 sec 
2023-03-31 05:32:51,798 			Learning rate: weights:   1.000e-04    
2023-03-31 05:32:51,798 			Last test performance: 76.54%
2023-03-31 05:32:51,798 ----------------
2023-03-31 05:32:56,961   59  =>  59   		Training 486 pattern with 79.58% 	Forward time: 	 4.69 sec
2023-03-31 05:32:56,961 			Loss:    2.542e-02    			Backward time: 	 0.41 sec 
2023-03-31 05:32:57,086 			Learning rate: weights:   1.000e-04    
2023-03-31 05:32:57,086 			Last test performance: 76.54%
2023-03-31 05:32:57,086 ----------------
2023-03-31 05:33:02,775   59  =>  60   		Training 486 pattern with 80.21% 	Forward time: 	 5.07 sec
2023-03-31 05:33:02,775 			Loss:    2.358e-02    			Backward time: 	 0.58 sec 
2023-03-31 05:33:02,895 			Learning rate: weights:   1.000e-04    
2023-03-31 05:33:02,895 			Last test performance: 76.54%
2023-03-31 05:33:02,896 ----------------
2023-03-31 05:33:09,362   59  =>  61   		Training 486 pattern with 78.54% 	Forward time: 	 6.18 sec
2023-03-31 05:33:09,363 			Loss:    2.500e-02    			Backward time: 	 0.22 sec 
2023-03-31 05:33:09,592 			Learning rate: weights:   1.000e-04    
2023-03-31 05:33:09,592 			Last test performance: 76.54%
2023-03-31 05:33:09,593 ----------------
2023-03-31 05:33:15,263   59  =>  62   		Training 486 pattern with 77.29% 	Forward time: 	 5.31 sec
2023-03-31 05:33:15,263 			Loss:    2.700e-02    			Backward time: 	 0.33 sec 
2023-03-31 05:33:15,559 			Learning rate: weights:   1.000e-04    
2023-03-31 05:33:15,559 			Last test performance: 76.54%
2023-03-31 05:33:15,559 ----------------
2023-03-31 05:33:21,314   59  =>  63   		Training 486 pattern with 76.04% 	Forward time: 	 5.44 sec
2023-03-31 05:33:21,315 			Loss:    2.989e-02    			Backward time: 	 0.26 sec 
2023-03-31 05:33:21,506 			Learning rate: weights:   1.000e-04    
2023-03-31 05:33:21,506 			Last test performance: 76.54%
2023-03-31 05:33:21,506 ----------------
2023-03-31 05:33:27,588   59  =>  64   		Training 486 pattern with 77.50% 	Forward time: 	 5.42 sec
2023-03-31 05:33:27,588 			Loss:    2.687e-02    			Backward time: 	 0.58 sec 
2023-03-31 05:33:27,689 			Learning rate: weights:   1.000e-04    
2023-03-31 05:33:27,690 			Last test performance: 76.54%
2023-03-31 05:33:27,690 ----------------
2023-03-31 05:33:33,241   59  =>  65   		Training 486 pattern with 79.79% 	Forward time: 	 5.12 sec
2023-03-31 05:33:33,241 			Loss:    2.629e-02    			Backward time: 	 0.38 sec 
2023-03-31 05:33:33,466 			Learning rate: weights:   1.000e-04    
2023-03-31 05:33:33,466 			Last test performance: 76.54%
2023-03-31 05:33:33,466 ----------------
2023-03-31 05:33:39,049   59  =>  66   		Training 486 pattern with 77.29% 	Forward time: 	 5.19 sec
2023-03-31 05:33:39,049 			Loss:    2.810e-02    			Backward time: 	 0.34 sec 
2023-03-31 05:33:39,287 			Learning rate: weights:   1.000e-04    
2023-03-31 05:33:39,287 			Last test performance: 76.54%
2023-03-31 05:33:39,288 ----------------
2023-03-31 05:33:44,400   59  =>  67   		Training 486 pattern with 74.58% 	Forward time: 	 4.66 sec
2023-03-31 05:33:44,401 			Loss:    3.044e-02    			Backward time: 	 0.43 sec 
2023-03-31 05:33:44,676 			Learning rate: weights:   1.000e-04    
2023-03-31 05:33:44,677 			Last test performance: 76.54%
2023-03-31 05:33:44,677 ----------------
2023-03-31 05:33:49,691   59  =>  68   		Training 486 pattern with 81.67% 	Forward time: 	 4.43 sec
2023-03-31 05:33:49,691 			Loss:    2.365e-02    			Backward time: 	 0.55 sec 
2023-03-31 05:33:49,834 			Learning rate: weights:   1.000e-04    
2023-03-31 05:33:49,834 			Last test performance: 76.54%
2023-03-31 05:33:49,834 ----------------
2023-03-31 05:33:55,037   59  =>  69   		Training 486 pattern with 77.71% 	Forward time: 	 4.77 sec
2023-03-31 05:33:55,038 			Loss:    2.702e-02    			Backward time: 	 0.36 sec 
2023-03-31 05:33:55,189 			Learning rate: weights:   1.000e-04    
2023-03-31 05:33:55,189 			Last test performance: 76.54%
2023-03-31 05:33:55,189 ----------------
2023-03-31 05:34:00,953   59  =>  70   		Training 486 pattern with 75.62% 	Forward time: 	 5.13 sec
2023-03-31 05:34:00,953 			Loss:    2.858e-02    			Backward time: 	 0.55 sec 
2023-03-31 05:34:01,134 			Learning rate: weights:   1.000e-04    
2023-03-31 05:34:01,134 			Last test performance: 76.54%
2023-03-31 05:34:01,134 ----------------
2023-03-31 05:34:08,842   59  =>  71   		Training 486 pattern with 79.17% 	Forward time: 	 6.89 sec
2023-03-31 05:34:08,863 			Loss:    2.527e-02    			Backward time: 	 0.73 sec 
2023-03-31 05:34:09,101 			Learning rate: weights:   1.000e-04    
2023-03-31 05:34:09,101 			Last test performance: 76.54%
2023-03-31 05:34:09,101 ----------------
2023-03-31 05:34:14,292   59  =>  72   		Training 486 pattern with 77.71% 	Forward time: 	 4.84 sec
2023-03-31 05:34:14,292 			Loss:    2.592e-02    			Backward time: 	 0.30 sec 
2023-03-31 05:34:14,499 			Learning rate: weights:   1.000e-04    
2023-03-31 05:34:14,500 			Last test performance: 76.54%
2023-03-31 05:34:14,500 ----------------
2023-03-31 05:34:20,554   59  =>  73   		Training 486 pattern with 75.42% 	Forward time: 	 5.67 sec
2023-03-31 05:34:20,554 			Loss:    2.770e-02    			Backward time: 	 0.30 sec 
2023-03-31 05:34:20,715 			Learning rate: weights:   1.000e-04    
2023-03-31 05:34:20,716 			Last test performance: 76.54%
2023-03-31 05:34:20,716 ----------------
2023-03-31 05:34:27,310   59  =>  74   		Training 486 pattern with 76.46% 	Forward time: 	 6.12 sec
2023-03-31 05:34:27,310 			Loss:    2.659e-02    			Backward time: 	 0.44 sec 
2023-03-31 05:34:27,440 			Learning rate: weights:   1.000e-04    
2023-03-31 05:34:27,440 			Last test performance: 76.54%
2023-03-31 05:34:27,441 ----------------
2023-03-31 05:34:33,544   59  =>  75   		Training 486 pattern with 76.04% 	Forward time: 	 5.73 sec
2023-03-31 05:34:33,544 			Loss:    2.870e-02    			Backward time: 	 0.33 sec 
2023-03-31 05:34:33,664 			Learning rate: weights:   1.000e-04    
2023-03-31 05:34:33,664 			Last test performance: 76.54%
2023-03-31 05:34:33,664 ----------------
2023-03-31 05:34:39,718   59  =>  76   		Training 486 pattern with 80.21% 	Forward time: 	 5.26 sec
2023-03-31 05:34:39,719 			Loss:    2.500e-02    			Backward time: 	 0.73 sec 
2023-03-31 05:34:39,992 			Learning rate: weights:   1.000e-04    
2023-03-31 05:34:39,992 			Last test performance: 76.54%
2023-03-31 05:34:39,992 ----------------
2023-03-31 05:34:45,466   59  =>  77   		Training 486 pattern with 78.96% 	Forward time: 	 5.11 sec
2023-03-31 05:34:45,468 			Loss:    2.621e-02    			Backward time: 	 0.28 sec 
2023-03-31 05:34:45,645 			Learning rate: weights:   1.000e-04    
2023-03-31 05:34:45,645 			Last test performance: 76.54%
2023-03-31 05:34:45,645 ----------------
2023-03-31 05:34:50,709   59  =>  78   		Training 486 pattern with 80.21% 	Forward time: 	 4.43 sec
2023-03-31 05:34:50,711 			Loss:    2.540e-02    			Backward time: 	 0.60 sec 
2023-03-31 05:34:51,061 			Learning rate: weights:   1.000e-04    
2023-03-31 05:34:51,061 			Last test performance: 76.54%
2023-03-31 05:34:51,061 ----------------
2023-03-31 05:34:56,312   59  =>  79   		Training 486 pattern with 76.25% 	Forward time: 	 4.54 sec
2023-03-31 05:34:56,312 			Loss:    2.818e-02    			Backward time: 	 0.67 sec 
```
