## Supplementary material for "Competitive performance and superior noise robustness of a non-negative deep convolutional spiking network": Source Code: log_2023_03_30_16_59_39_100.0.txt (part 5 of 7)

```
2023-03-31 05:34:56,504 			Learning rate: weights:   1.000e-04    
2023-03-31 05:34:56,504 			Last test performance: 76.54%
2023-03-31 05:34:56,504 ----------------
2023-03-31 05:35:03,112   59  =>  80   		Training 486 pattern with 79.17% 	Forward time: 	 6.22 sec
2023-03-31 05:35:03,113 			Loss:    2.704e-02    			Backward time: 	 0.35 sec 
2023-03-31 05:35:03,466 			Learning rate: weights:   1.000e-04    
2023-03-31 05:35:03,466 			Last test performance: 76.54%
2023-03-31 05:35:03,467 ----------------
2023-03-31 05:35:10,655   59  =>  81   		Training 486 pattern with 73.75% 	Forward time: 	 6.89 sec
2023-03-31 05:35:10,656 			Loss:    2.987e-02    			Backward time: 	 0.26 sec 
2023-03-31 05:35:10,913 			Learning rate: weights:   1.000e-04    
2023-03-31 05:35:10,914 			Last test performance: 76.54%
2023-03-31 05:35:10,914 ----------------
2023-03-31 05:35:17,868   59  =>  82   		Training 486 pattern with 76.04% 	Forward time: 	 6.35 sec
2023-03-31 05:35:17,869 			Loss:    2.905e-02    			Backward time: 	 0.51 sec 
2023-03-31 05:35:17,974 			Learning rate: weights:   1.000e-04    
2023-03-31 05:35:17,974 			Last test performance: 76.54%
2023-03-31 05:35:17,974 ----------------
2023-03-31 05:35:23,052   59  =>  83   		Training 486 pattern with 77.50% 	Forward time: 	 4.74 sec
2023-03-31 05:35:23,052 			Loss:    2.586e-02    			Backward time: 	 0.28 sec 
2023-03-31 05:35:23,793 			Learning rate: weights:   1.000e-04    
2023-03-31 05:35:23,794 			Last test performance: 76.54%
2023-03-31 05:35:23,795 ----------------
2023-03-31 05:35:29,551   59  =>  84   		Training 486 pattern with 78.54% 	Forward time: 	 4.91 sec
2023-03-31 05:35:29,551 			Loss:    2.686e-02    			Backward time: 	 0.79 sec 
2023-03-31 05:35:29,728 			Learning rate: weights:   1.000e-04    
2023-03-31 05:35:29,728 			Last test performance: 76.54%
2023-03-31 05:35:29,728 ----------------
2023-03-31 05:35:35,097   59  =>  85   		Training 486 pattern with 78.12% 	Forward time: 	 4.87 sec
2023-03-31 05:35:35,098 			Loss:    2.612e-02    			Backward time: 	 0.47 sec 
2023-03-31 05:35:35,261 			Learning rate: weights:   1.000e-04    
2023-03-31 05:35:35,261 			Last test performance: 76.54%
2023-03-31 05:35:35,261 ----------------
2023-03-31 05:35:40,825   59  =>  86   		Training 486 pattern with 80.21% 	Forward time: 	 5.13 sec
2023-03-31 05:35:40,825 			Loss:    2.413e-02    			Backward time: 	 0.40 sec 
2023-03-31 05:35:40,963 			Learning rate: weights:   1.000e-04    
2023-03-31 05:35:40,963 			Last test performance: 76.54%
2023-03-31 05:35:40,964 ----------------
2023-03-31 05:35:46,557   59  =>  87   		Training 486 pattern with 75.21% 	Forward time: 	 4.92 sec
2023-03-31 05:35:46,557 			Loss:    2.761e-02    			Backward time: 	 0.63 sec 
2023-03-31 05:35:47,357 			Learning rate: weights:   1.000e-04    
2023-03-31 05:35:47,358 			Last test performance: 76.54%
2023-03-31 05:35:47,358 ----------------
2023-03-31 05:35:53,330   59  =>  88   		Training 486 pattern with 76.88% 	Forward time: 	 5.01 sec
2023-03-31 05:35:53,331 			Loss:    2.725e-02    			Backward time: 	 0.89 sec 
2023-03-31 05:35:53,454 			Learning rate: weights:   1.000e-04    
2023-03-31 05:35:53,454 			Last test performance: 76.54%
2023-03-31 05:35:53,454 ----------------
2023-03-31 05:35:58,932   59  =>  89   		Training 486 pattern with 76.04% 	Forward time: 	 5.10 sec
2023-03-31 05:35:58,932 			Loss:    2.776e-02    			Backward time: 	 0.28 sec 
2023-03-31 05:35:59,028 			Learning rate: weights:   1.000e-04    
2023-03-31 05:35:59,029 			Last test performance: 76.54%
2023-03-31 05:35:59,029 ----------------
2023-03-31 05:36:05,603   59  =>  90   		Training 486 pattern with 78.54% 	Forward time: 	 6.23 sec
2023-03-31 05:36:05,603 			Loss:    2.564e-02    			Backward time: 	 0.30 sec 
2023-03-31 05:36:05,740 			Learning rate: weights:   1.000e-04    
2023-03-31 05:36:05,740 			Last test performance: 76.54%
2023-03-31 05:36:05,740 ----------------
2023-03-31 05:36:11,382   59  =>  91   		Training 486 pattern with 76.25% 	Forward time: 	 5.32 sec
2023-03-31 05:36:11,382 			Loss:    2.940e-02    			Backward time: 	 0.29 sec 
2023-03-31 05:36:11,534 			Learning rate: weights:   1.000e-04    
2023-03-31 05:36:11,534 			Last test performance: 76.54%
2023-03-31 05:36:11,535 ----------------
2023-03-31 05:36:17,940   59  =>  92   		Training 486 pattern with 76.04% 	Forward time: 	 5.95 sec
2023-03-31 05:36:17,940 			Loss:    2.789e-02    			Backward time: 	 0.42 sec 
2023-03-31 05:36:18,110 			Learning rate: weights:   1.000e-04    
2023-03-31 05:36:18,110 			Last test performance: 76.54%
2023-03-31 05:36:18,110 ----------------
2023-03-31 05:36:24,880   59  =>  93   		Training 486 pattern with 82.50% 	Forward time: 	 6.14 sec
2023-03-31 05:36:24,884 			Loss:    2.398e-02    			Backward time: 	 0.56 sec 
2023-03-31 05:36:25,044 			Learning rate: weights:   1.000e-04    
2023-03-31 05:36:25,044 			Last test performance: 76.54%
2023-03-31 05:36:25,044 ----------------
2023-03-31 05:36:30,585   59  =>  94   		Training 486 pattern with 76.46% 	Forward time: 	 5.11 sec
2023-03-31 05:36:30,585 			Loss:    2.852e-02    			Backward time: 	 0.33 sec 
2023-03-31 05:36:30,710 			Learning rate: weights:   1.000e-04    
2023-03-31 05:36:30,710 			Last test performance: 76.54%
2023-03-31 05:36:30,710 ----------------
2023-03-31 05:36:36,008   59  =>  95   		Training 486 pattern with 78.33% 	Forward time: 	 4.85 sec
2023-03-31 05:36:36,009 			Loss:    2.822e-02    			Backward time: 	 0.40 sec 
2023-03-31 05:36:36,501 			Learning rate: weights:   1.000e-04    
2023-03-31 05:36:36,501 			Last test performance: 76.54%
2023-03-31 05:36:36,501 ----------------
2023-03-31 05:36:41,758   59  =>  96   		Training 486 pattern with 75.42% 	Forward time: 	 4.72 sec
2023-03-31 05:36:41,759 			Loss:    2.883e-02    			Backward time: 	 0.51 sec 
2023-03-31 05:36:41,995 			Learning rate: weights:   1.000e-04    
2023-03-31 05:36:41,995 			Last test performance: 76.54%
2023-03-31 05:36:41,995 ----------------
2023-03-31 05:36:47,842   59  =>  97   		Training 486 pattern with 77.50% 	Forward time: 	 5.50 sec
2023-03-31 05:36:47,843 			Loss:    2.728e-02    			Backward time: 	 0.30 sec 
2023-03-31 05:36:47,977 			Learning rate: weights:   1.000e-04    
2023-03-31 05:36:47,977 			Last test performance: 76.54%
2023-03-31 05:36:47,977 ----------------
2023-03-31 05:36:53,700   59  =>  98   		Training 486 pattern with 75.00% 	Forward time: 	 5.17 sec
2023-03-31 05:36:53,701 			Loss:    2.710e-02    			Backward time: 	 0.51 sec 
2023-03-31 05:36:53,803 			Learning rate: weights:   1.000e-04    
2023-03-31 05:36:53,804 			Last test performance: 76.54%
2023-03-31 05:36:53,804 ----------------
2023-03-31 05:36:59,159   59  =>  99   		Training 486 pattern with 77.08% 	Forward time: 	 4.91 sec
2023-03-31 05:36:59,160 			Loss:    2.699e-02    			Backward time: 	 0.41 sec 
2023-03-31 05:36:59,497 			Learning rate: weights:   1.000e-04    
2023-03-31 05:36:59,498 			Last test performance: 76.54%
2023-03-31 05:36:59,498 ----------------
2023-03-31 05:37:06,021   59  => 100   		Training 486 pattern with 77.08% 	Forward time: 	 6.16 sec
2023-03-31 05:37:06,022 			Loss:    2.669e-02    			Backward time: 	 0.30 sec 
2023-03-31 05:37:06,188 			Learning rate: weights:   1.000e-04    
2023-03-31 05:37:06,188 			Last test performance: 76.54%
2023-03-31 05:37:06,189 ----------------
2023-03-31 05:37:12,533   59  => 101   		Training 486 pattern with 76.88% 	Forward time: 	 6.05 sec
2023-03-31 05:37:12,533 			Loss:    2.770e-02    			Backward time: 	 0.25 sec 
2023-03-31 05:37:12,612 			Learning rate: weights:   1.000e-04    
2023-03-31 05:37:12,613 			Last test performance: 76.54%
2023-03-31 05:37:12,613 ----------------
2023-03-31 05:37:19,755   59  => 102   		Training 486 pattern with 75.62% 	Forward time: 	 6.61 sec
2023-03-31 05:37:19,756 			Loss:    2.983e-02    			Backward time: 	 0.49 sec 
2023-03-31 05:37:20,036 			Learning rate: weights:   1.000e-04    
2023-03-31 05:37:20,036 			Last test performance: 76.54%
2023-03-31 05:37:20,036 ----------------
2023-03-31 05:37:26,227   59  => 103   		Training 486 pattern with 77.92% 	Forward time: 	 5.79 sec
2023-03-31 05:37:26,228 			Loss:    2.908e-02    			Backward time: 	 0.37 sec 
2023-03-31 05:37:26,470 			Learning rate: weights:   1.000e-04    
2023-03-31 05:37:26,471 			Last test performance: 76.54%
2023-03-31 05:37:26,471 ----------------
2023-03-31 05:37:27,781 
2023-03-31 05:37:27,781 Testing:
2023-03-31 05:37:28,115 		24 of 10000 with 87.50% 	 Time used:  0.33 sec
2023-03-31 05:37:28,232 		48 of 10000 with 81.25% 	 Time used:  0.12 sec
2023-03-31 05:37:28,452 		72 of 10000 with 76.39% 	 Time used:  0.22 sec
2023-03-31 05:37:28,791 		96 of 10000 with 78.12% 	 Time used:  0.34 sec
2023-03-31 05:37:29,111 		120 of 10000 with 77.50% 	 Time used:  0.32 sec
2023-03-31 05:37:29,447 		144 of 10000 with 76.39% 	 Time used:  0.33 sec
2023-03-31 05:37:29,601 		168 of 10000 with 76.79% 	 Time used:  0.15 sec
2023-03-31 05:37:29,990 		192 of 10000 with 77.08% 	 Time used:  0.39 sec
2023-03-31 05:37:30,303 		216 of 10000 with 78.24% 	 Time used:  0.31 sec
2023-03-31 05:37:30,611 		240 of 10000 with 77.50% 	 Time used:  0.31 sec
2023-03-31 05:37:30,892 		264 of 10000 with 77.27% 	 Time used:  0.28 sec
2023-03-31 05:37:31,082 		288 of 10000 with 77.08% 	 Time used:  0.19 sec
2023-03-31 05:37:31,330 		312 of 10000 with 77.24% 	 Time used:  0.25 sec
2023-03-31 05:37:31,635 		336 of 10000 with 77.38% 	 Time used:  0.30 sec
2023-03-31 05:37:31,933 		360 of 10000 with 77.22% 	 Time used:  0.30 sec
2023-03-31 05:37:32,067 		384 of 10000 with 77.34% 	 Time used:  0.13 sec
2023-03-31 05:37:32,374 		408 of 10000 with 76.47% 	 Time used:  0.31 sec
2023-03-31 05:37:32,697 		432 of 10000 with 76.16% 	 Time used:  0.32 sec
2023-03-31 05:37:32,799 		456 of 10000 with 75.88% 	 Time used:  0.10 sec
2023-03-31 05:37:33,192 		480 of 10000 with 76.25% 	 Time used:  0.39 sec
2023-03-31 05:37:33,309 		504 of 10000 with 76.39% 	 Time used:  0.12 sec
2023-03-31 05:37:33,648 		528 of 10000 with 76.52% 	 Time used:  0.34 sec
2023-03-31 05:37:33,767 		552 of 10000 with 76.63% 	 Time used:  0.12 sec
2023-03-31 05:37:34,096 		576 of 10000 with 76.74% 	 Time used:  0.33 sec
2023-03-31 05:37:34,213 		600 of 10000 with 77.00% 	 Time used:  0.12 sec
2023-03-31 05:37:34,542 		624 of 10000 with 77.40% 	 Time used:  0.33 sec
2023-03-31 05:37:34,856 		648 of 10000 with 77.16% 	 Time used:  0.31 sec
2023-03-31 05:37:34,968 		672 of 10000 with 77.08% 	 Time used:  0.11 sec
2023-03-31 05:37:35,251 		696 of 10000 with 76.44% 	 Time used:  0.28 sec
2023-03-31 05:37:35,539 		720 of 10000 with 76.81% 	 Time used:  0.29 sec
2023-03-31 05:37:35,856 		744 of 10000 with 76.08% 	 Time used:  0.32 sec
2023-03-31 05:37:35,964 		768 of 10000 with 76.04% 	 Time used:  0.11 sec
2023-03-31 05:37:36,409 		792 of 10000 with 76.01% 	 Time used:  0.44 sec
2023-03-31 05:37:36,526 		816 of 10000 with 75.98% 	 Time used:  0.12 sec
2023-03-31 05:37:36,875 		840 of 10000 with 76.31% 	 Time used:  0.35 sec
2023-03-31 05:37:36,973 		864 of 10000 with 76.50% 	 Time used:  0.10 sec
2023-03-31 05:37:37,245 		888 of 10000 with 76.69% 	 Time used:  0.27 sec
2023-03-31 05:37:37,746 		912 of 10000 with 76.75% 	 Time used:  0.50 sec
2023-03-31 05:37:38,032 		936 of 10000 with 76.50% 	 Time used:  0.28 sec
2023-03-31 05:37:38,568 		960 of 10000 with 76.46% 	 Time used:  0.53 sec
2023-03-31 05:37:38,880 		984 of 10000 with 76.42% 	 Time used:  0.31 sec
2023-03-31 05:37:39,195 		1008 of 10000 with 76.69% 	 Time used:  0.31 sec
2023-03-31 05:37:39,490 		1032 of 10000 with 76.84% 	 Time used:  0.29 sec
2023-03-31 05:37:39,606 		1056 of 10000 with 76.52% 	 Time used:  0.11 sec
2023-03-31 05:37:39,895 		1080 of 10000 with 76.67% 	 Time used:  0.29 sec
2023-03-31 05:37:40,209 		1104 of 10000 with 76.81% 	 Time used:  0.31 sec
2023-03-31 05:37:40,334 		1128 of 10000 with 76.86% 	 Time used:  0.12 sec
2023-03-31 05:37:40,712 		1152 of 10000 with 76.65% 	 Time used:  0.38 sec
2023-03-31 05:37:40,811 		1176 of 10000 with 76.79% 	 Time used:  0.10 sec
2023-03-31 05:37:41,122 		1200 of 10000 with 76.75% 	 Time used:  0.31 sec
2023-03-31 05:37:41,246 		1224 of 10000 with 76.72% 	 Time used:  0.12 sec
2023-03-31 05:37:41,590 		1248 of 10000 with 76.76% 	 Time used:  0.34 sec
2023-03-31 05:37:41,710 		1272 of 10000 with 76.57% 	 Time used:  0.12 sec
2023-03-31 05:37:42,014 		1296 of 10000 with 76.77% 	 Time used:  0.30 sec
2023-03-31 05:37:42,421 		1320 of 10000 with 76.74% 	 Time used:  0.41 sec
2023-03-31 05:37:42,540 		1344 of 10000 with 76.79% 	 Time used:  0.12 sec
2023-03-31 05:37:42,859 		1368 of 10000 with 76.90% 	 Time used:  0.32 sec
2023-03-31 05:37:42,974 		1392 of 10000 with 76.87% 	 Time used:  0.11 sec
2023-03-31 05:37:43,271 		1416 of 10000 with 76.98% 	 Time used:  0.29 sec
2023-03-31 05:37:43,537 		1440 of 10000 with 77.08% 	 Time used:  0.26 sec
2023-03-31 05:37:43,838 		1464 of 10000 with 77.19% 	 Time used:  0.30 sec
2023-03-31 05:37:43,963 		1488 of 10000 with 77.28% 	 Time used:  0.12 sec
2023-03-31 05:37:44,266 		1512 of 10000 with 77.05% 	 Time used:  0.30 sec
2023-03-31 05:37:44,649 		1536 of 10000 with 77.15% 	 Time used:  0.38 sec
2023-03-31 05:37:44,992 		1560 of 10000 with 77.12% 	 Time used:  0.34 sec
2023-03-31 05:37:45,099 		1584 of 10000 with 76.83% 	 Time used:  0.11 sec
2023-03-31 05:37:45,383 		1608 of 10000 with 76.80% 	 Time used:  0.28 sec
2023-03-31 05:37:45,555 		1632 of 10000 with 76.90% 	 Time used:  0.17 sec
2023-03-31 05:37:45,903 		1656 of 10000 with 76.99% 	 Time used:  0.35 sec
2023-03-31 05:37:46,225 		1680 of 10000 with 77.14% 	 Time used:  0.32 sec
2023-03-31 05:37:46,339 		1704 of 10000 with 77.17% 	 Time used:  0.11 sec
2023-03-31 05:37:46,619 		1728 of 10000 with 76.97% 	 Time used:  0.28 sec
2023-03-31 05:37:47,092 		1752 of 10000 with 76.94% 	 Time used:  0.47 sec
2023-03-31 05:37:47,187 		1776 of 10000 with 76.97% 	 Time used:  0.09 sec
2023-03-31 05:37:47,470 		1800 of 10000 with 77.00% 	 Time used:  0.28 sec
2023-03-31 05:37:47,581 		1824 of 10000 with 76.97% 	 Time used:  0.11 sec
2023-03-31 05:37:47,856 		1848 of 10000 with 76.95% 	 Time used:  0.27 sec
2023-03-31 05:37:48,030 		1872 of 10000 with 76.98% 	 Time used:  0.17 sec
2023-03-31 05:37:48,545 		1896 of 10000 with 77.06% 	 Time used:  0.51 sec
2023-03-31 05:37:48,841 		1920 of 10000 with 77.24% 	 Time used:  0.29 sec
2023-03-31 05:37:48,973 		1944 of 10000 with 77.11% 	 Time used:  0.13 sec
2023-03-31 05:37:49,283 		1968 of 10000 with 77.08% 	 Time used:  0.31 sec
2023-03-31 05:37:49,622 		1992 of 10000 with 77.11% 	 Time used:  0.34 sec
2023-03-31 05:37:49,925 		2016 of 10000 with 76.88% 	 Time used:  0.30 sec
2023-03-31 05:37:50,078 		2040 of 10000 with 76.72% 	 Time used:  0.15 sec
2023-03-31 05:37:50,208 		2064 of 10000 with 76.79% 	 Time used:  0.13 sec
2023-03-31 05:37:50,337 		2088 of 10000 with 76.63% 	 Time used:  0.13 sec
2023-03-31 05:37:50,632 		2112 of 10000 with 76.75% 	 Time used:  0.29 sec
2023-03-31 05:37:50,941 		2136 of 10000 with 76.78% 	 Time used:  0.31 sec
2023-03-31 05:37:51,071 		2160 of 10000 with 76.81% 	 Time used:  0.13 sec
2023-03-31 05:37:51,396 		2184 of 10000 with 76.83% 	 Time used:  0.32 sec
2023-03-31 05:37:51,494 		2208 of 10000 with 76.86% 	 Time used:  0.10 sec
2023-03-31 05:37:51,717 		2232 of 10000 with 76.88% 	 Time used:  0.22 sec
2023-03-31 05:37:51,981 		2256 of 10000 with 76.73% 	 Time used:  0.26 sec
2023-03-31 05:37:52,342 		2280 of 10000 with 76.75% 	 Time used:  0.36 sec
2023-03-31 05:37:52,465 		2304 of 10000 with 76.65% 	 Time used:  0.12 sec
2023-03-31 05:37:52,742 		2328 of 10000 with 76.55% 	 Time used:  0.28 sec
2023-03-31 05:37:53,018 		2352 of 10000 with 76.66% 	 Time used:  0.27 sec
2023-03-31 05:37:53,395 		2376 of 10000 with 76.68% 	 Time used:  0.38 sec
2023-03-31 05:37:53,522 		2400 of 10000 with 76.75% 	 Time used:  0.12 sec
2023-03-31 05:37:53,856 		2424 of 10000 with 76.73% 	 Time used:  0.33 sec
2023-03-31 05:37:53,954 		2448 of 10000 with 76.72% 	 Time used:  0.10 sec
2023-03-31 05:37:54,306 		2472 of 10000 with 76.78% 	 Time used:  0.35 sec
2023-03-31 05:37:54,421 		2496 of 10000 with 76.76% 	 Time used:  0.11 sec
2023-03-31 05:37:54,704 		2520 of 10000 with 76.71% 	 Time used:  0.28 sec
2023-03-31 05:37:54,820 		2544 of 10000 with 76.53% 	 Time used:  0.11 sec
2023-03-31 05:37:54,948 		2568 of 10000 with 76.60% 	 Time used:  0.13 sec
2023-03-31 05:37:55,257 		2592 of 10000 with 76.58% 	 Time used:  0.31 sec
2023-03-31 05:37:55,374 		2616 of 10000 with 76.49% 	 Time used:  0.12 sec
2023-03-31 05:37:55,794 		2640 of 10000 with 76.44% 	 Time used:  0.42 sec
2023-03-31 05:37:56,094 		2664 of 10000 with 76.50% 	 Time used:  0.30 sec
2023-03-31 05:37:56,450 		2688 of 10000 with 76.56% 	 Time used:  0.35 sec
2023-03-31 05:37:56,569 		2712 of 10000 with 76.51% 	 Time used:  0.12 sec
2023-03-31 05:37:56,935 		2736 of 10000 with 76.54% 	 Time used:  0.33 sec
2023-03-31 05:37:57,222 		2760 of 10000 with 76.56% 	 Time used:  0.29 sec
2023-03-31 05:37:57,334 		2784 of 10000 with 76.47% 	 Time used:  0.11 sec
2023-03-31 05:37:57,706 		2808 of 10000 with 76.53% 	 Time used:  0.37 sec
2023-03-31 05:37:57,977 		2832 of 10000 with 76.52% 	 Time used:  0.27 sec
2023-03-31 05:37:58,174 		2856 of 10000 with 76.37% 	 Time used:  0.19 sec
2023-03-31 05:37:58,506 		2880 of 10000 with 76.42% 	 Time used:  0.33 sec
2023-03-31 05:37:58,788 		2904 of 10000 with 76.48% 	 Time used:  0.28 sec
2023-03-31 05:37:58,906 		2928 of 10000 with 76.47% 	 Time used:  0.12 sec
2023-03-31 05:37:59,243 		2952 of 10000 with 76.52% 	 Time used:  0.34 sec
2023-03-31 05:37:59,442 		2976 of 10000 with 76.51% 	 Time used:  0.20 sec
2023-03-31 05:37:59,847 		3000 of 10000 with 76.33% 	 Time used:  0.40 sec
2023-03-31 05:37:59,952 		3024 of 10000 with 76.36% 	 Time used:  0.10 sec
2023-03-31 05:38:00,231 		3048 of 10000 with 76.48% 	 Time used:  0.28 sec
2023-03-31 05:38:00,346 		3072 of 10000 with 76.43% 	 Time used:  0.11 sec
2023-03-31 05:38:00,649 		3096 of 10000 with 76.39% 	 Time used:  0.30 sec
2023-03-31 05:38:00,770 		3120 of 10000 with 76.38% 	 Time used:  0.12 sec
2023-03-31 05:38:01,108 		3144 of 10000 with 76.46% 	 Time used:  0.34 sec
2023-03-31 05:38:01,224 		3168 of 10000 with 76.45% 	 Time used:  0.12 sec
2023-03-31 05:38:01,510 		3192 of 10000 with 76.44% 	 Time used:  0.28 sec
2023-03-31 05:38:01,809 		3216 of 10000 with 76.43% 	 Time used:  0.30 sec
2023-03-31 05:38:01,952 		3240 of 10000 with 76.42% 	 Time used:  0.14 sec
2023-03-31 05:38:02,352 		3264 of 10000 with 76.44% 	 Time used:  0.40 sec
2023-03-31 05:38:02,616 		3288 of 10000 with 76.43% 	 Time used:  0.26 sec
2023-03-31 05:38:02,960 		3312 of 10000 with 76.48% 	 Time used:  0.34 sec
2023-03-31 05:38:03,281 		3336 of 10000 with 76.44% 	 Time used:  0.32 sec
2023-03-31 05:38:03,601 		3360 of 10000 with 76.40% 	 Time used:  0.32 sec
2023-03-31 05:38:03,730 		3384 of 10000 with 76.45% 	 Time used:  0.13 sec
2023-03-31 05:38:04,064 		3408 of 10000 with 76.47% 	 Time used:  0.33 sec
2023-03-31 05:38:04,340 		3432 of 10000 with 76.40% 	 Time used:  0.27 sec
2023-03-31 05:38:04,658 		3456 of 10000 with 76.42% 	 Time used:  0.32 sec
2023-03-31 05:38:04,967 		3480 of 10000 with 76.49% 	 Time used:  0.31 sec
2023-03-31 05:38:05,282 		3504 of 10000 with 76.43% 	 Time used:  0.31 sec
2023-03-31 05:38:05,618 		3528 of 10000 with 76.39% 	 Time used:  0.34 sec
2023-03-31 05:38:05,738 		3552 of 10000 with 76.44% 	 Time used:  0.12 sec
2023-03-31 05:38:06,078 		3576 of 10000 with 76.43% 	 Time used:  0.34 sec
2023-03-31 05:38:06,390 		3600 of 10000 with 76.39% 	 Time used:  0.31 sec
2023-03-31 05:38:07,339 		3624 of 10000 with 76.32% 	 Time used:  0.95 sec
2023-03-31 05:38:07,658 		3648 of 10000 with 76.37% 	 Time used:  0.32 sec
2023-03-31 05:38:07,961 		3672 of 10000 with 76.42% 	 Time used:  0.30 sec
2023-03-31 05:38:08,223 		3696 of 10000 with 76.49% 	 Time used:  0.26 sec
2023-03-31 05:38:08,447 		3720 of 10000 with 76.53% 	 Time used:  0.22 sec
2023-03-31 05:38:08,668 		3744 of 10000 with 76.52% 	 Time used:  0.22 sec
2023-03-31 05:38:08,962 		3768 of 10000 with 76.49% 	 Time used:  0.29 sec
2023-03-31 05:38:09,289 		3792 of 10000 with 76.50% 	 Time used:  0.33 sec
2023-03-31 05:38:09,595 		3816 of 10000 with 76.55% 	 Time used:  0.30 sec
2023-03-31 05:38:09,716 		3840 of 10000 with 76.56% 	 Time used:  0.12 sec
2023-03-31 05:38:10,027 		3864 of 10000 with 76.60% 	 Time used:  0.31 sec
2023-03-31 05:38:10,169 		3888 of 10000 with 76.59% 	 Time used:  0.14 sec
2023-03-31 05:38:10,500 		3912 of 10000 with 76.64% 	 Time used:  0.33 sec
2023-03-31 05:38:10,801 		3936 of 10000 with 76.73% 	 Time used:  0.30 sec
2023-03-31 05:38:10,919 		3960 of 10000 with 76.77% 	 Time used:  0.12 sec
2023-03-31 05:38:11,252 		3984 of 10000 with 76.76% 	 Time used:  0.33 sec
2023-03-31 05:38:11,370 		4008 of 10000 with 76.77% 	 Time used:  0.12 sec
2023-03-31 05:38:11,754 		4032 of 10000 with 76.81% 	 Time used:  0.38 sec
2023-03-31 05:38:12,131 		4056 of 10000 with 76.80% 	 Time used:  0.38 sec
2023-03-31 05:38:12,435 		4080 of 10000 with 76.89% 	 Time used:  0.30 sec
2023-03-31 05:38:12,555 		4104 of 10000 with 76.88% 	 Time used:  0.12 sec
2023-03-31 05:38:12,886 		4128 of 10000 with 76.84% 	 Time used:  0.33 sec
2023-03-31 05:38:13,215 		4152 of 10000 with 76.83% 	 Time used:  0.33 sec
2023-03-31 05:38:13,335 		4176 of 10000 with 76.87% 	 Time used:  0.12 sec
2023-03-31 05:38:13,669 		4200 of 10000 with 76.95% 	 Time used:  0.33 sec
2023-03-31 05:38:13,957 		4224 of 10000 with 76.99% 	 Time used:  0.29 sec
2023-03-31 05:38:14,354 		4248 of 10000 with 77.00% 	 Time used:  0.40 sec
2023-03-31 05:38:14,629 		4272 of 10000 with 77.04% 	 Time used:  0.27 sec
2023-03-31 05:38:14,782 		4296 of 10000 with 76.96% 	 Time used:  0.15 sec
2023-03-31 05:38:15,103 		4320 of 10000 with 76.92% 	 Time used:  0.32 sec
2023-03-31 05:38:15,232 		4344 of 10000 with 76.86% 	 Time used:  0.13 sec
2023-03-31 05:38:15,541 		4368 of 10000 with 76.92% 	 Time used:  0.31 sec
2023-03-31 05:38:15,669 		4392 of 10000 with 76.91% 	 Time used:  0.13 sec
2023-03-31 05:38:16,004 		4416 of 10000 with 76.95% 	 Time used:  0.33 sec
2023-03-31 05:38:16,289 		4440 of 10000 with 76.96% 	 Time used:  0.28 sec
2023-03-31 05:38:16,414 		4464 of 10000 with 76.95% 	 Time used:  0.12 sec
2023-03-31 05:38:16,787 		4488 of 10000 with 76.98% 	 Time used:  0.37 sec
2023-03-31 05:38:16,908 		4512 of 10000 with 76.97% 	 Time used:  0.12 sec
2023-03-31 05:38:17,334 		4536 of 10000 with 77.03% 	 Time used:  0.42 sec
2023-03-31 05:38:17,644 		4560 of 10000 with 76.93% 	 Time used:  0.31 sec
2023-03-31 05:38:17,778 		4584 of 10000 with 76.92% 	 Time used:  0.13 sec
2023-03-31 05:38:18,111 		4608 of 10000 with 76.91% 	 Time used:  0.33 sec
2023-03-31 05:38:18,421 		4632 of 10000 with 76.84% 	 Time used:  0.31 sec
2023-03-31 05:38:18,727 		4656 of 10000 with 76.87% 	 Time used:  0.31 sec
2023-03-31 05:38:18,996 		4680 of 10000 with 76.90% 	 Time used:  0.27 sec
2023-03-31 05:38:19,392 		4704 of 10000 with 76.89% 	 Time used:  0.39 sec
2023-03-31 05:38:19,539 		4728 of 10000 with 76.92% 	 Time used:  0.15 sec
2023-03-31 05:38:19,906 		4752 of 10000 with 76.83% 	 Time used:  0.36 sec
2023-03-31 05:38:20,233 		4776 of 10000 with 76.86% 	 Time used:  0.32 sec
2023-03-31 05:38:20,614 		4800 of 10000 with 76.81% 	 Time used:  0.38 sec
2023-03-31 05:38:20,709 		4824 of 10000 with 76.80% 	 Time used:  0.09 sec
2023-03-31 05:38:21,009 		4848 of 10000 with 76.84% 	 Time used:  0.30 sec
2023-03-31 05:38:21,259 		4872 of 10000 with 76.87% 	 Time used:  0.25 sec
2023-03-31 05:38:22,483 		4896 of 10000 with 76.90% 	 Time used:  1.22 sec
2023-03-31 05:38:22,782 		4920 of 10000 with 76.93% 	 Time used:  0.30 sec
2023-03-31 05:38:22,899 		4944 of 10000 with 76.90% 	 Time used:  0.12 sec
2023-03-31 05:38:23,221 		4968 of 10000 with 76.83% 	 Time used:  0.32 sec
2023-03-31 05:38:23,521 		4992 of 10000 with 76.84% 	 Time used:  0.30 sec
2023-03-31 05:38:23,892 		5016 of 10000 with 76.87% 	 Time used:  0.32 sec
2023-03-31 05:38:24,023 		5040 of 10000 with 76.90% 	 Time used:  0.13 sec
2023-03-31 05:38:24,358 		5064 of 10000 with 76.94% 	 Time used:  0.33 sec
2023-03-31 05:38:24,491 		5088 of 10000 with 76.97% 	 Time used:  0.13 sec
2023-03-31 05:38:24,710 		5112 of 10000 with 76.92% 	 Time used:  0.22 sec
2023-03-31 05:38:25,044 		5136 of 10000 with 76.89% 	 Time used:  0.33 sec
2023-03-31 05:38:25,162 		5160 of 10000 with 76.86% 	 Time used:  0.12 sec
2023-03-31 05:38:25,472 		5184 of 10000 with 76.85% 	 Time used:  0.31 sec
2023-03-31 05:38:25,762 		5208 of 10000 with 76.80% 	 Time used:  0.29 sec
2023-03-31 05:38:25,901 		5232 of 10000 with 76.76% 	 Time used:  0.14 sec
2023-03-31 05:38:26,213 		5256 of 10000 with 76.79% 	 Time used:  0.31 sec
2023-03-31 05:38:26,428 		5280 of 10000 with 76.86% 	 Time used:  0.21 sec
2023-03-31 05:38:26,971 		5304 of 10000 with 76.89% 	 Time used:  0.54 sec
2023-03-31 05:38:27,407 		5328 of 10000 with 76.90% 	 Time used:  0.43 sec
2023-03-31 05:38:27,673 		5352 of 10000 with 76.91% 	 Time used:  0.27 sec
2023-03-31 05:38:28,254 		5376 of 10000 with 76.90% 	 Time used:  0.58 sec
2023-03-31 05:38:28,523 		5400 of 10000 with 76.83% 	 Time used:  0.27 sec
2023-03-31 05:38:28,835 		5424 of 10000 with 76.79% 	 Time used:  0.31 sec
2023-03-31 05:38:29,152 		5448 of 10000 with 76.80% 	 Time used:  0.31 sec
2023-03-31 05:38:29,452 		5472 of 10000 with 76.75% 	 Time used:  0.30 sec
2023-03-31 05:38:29,570 		5496 of 10000 with 76.80% 	 Time used:  0.12 sec
2023-03-31 05:38:29,849 		5520 of 10000 with 76.79% 	 Time used:  0.28 sec
2023-03-31 05:38:30,161 		5544 of 10000 with 76.77% 	 Time used:  0.31 sec
2023-03-31 05:38:30,282 		5568 of 10000 with 76.72% 	 Time used:  0.12 sec
2023-03-31 05:38:30,474 		5592 of 10000 with 76.72% 	 Time used:  0.19 sec
2023-03-31 05:38:30,640 		5616 of 10000 with 76.69% 	 Time used:  0.16 sec
2023-03-31 05:38:30,968 		5640 of 10000 with 76.70% 	 Time used:  0.33 sec
2023-03-31 05:38:31,096 		5664 of 10000 with 76.64% 	 Time used:  0.13 sec
2023-03-31 05:38:31,411 		5688 of 10000 with 76.60% 	 Time used:  0.31 sec
2023-03-31 05:38:31,559 		5712 of 10000 with 76.65% 	 Time used:  0.15 sec
2023-03-31 05:38:31,909 		5736 of 10000 with 76.67% 	 Time used:  0.35 sec
2023-03-31 05:38:32,228 		5760 of 10000 with 76.68% 	 Time used:  0.32 sec
2023-03-31 05:38:32,321 		5784 of 10000 with 76.73% 	 Time used:  0.09 sec
2023-03-31 05:38:32,629 		5808 of 10000 with 76.70% 	 Time used:  0.31 sec
2023-03-31 05:38:32,832 		5832 of 10000 with 76.66% 	 Time used:  0.20 sec
2023-03-31 05:38:33,154 		5856 of 10000 with 76.66% 	 Time used:  0.32 sec
2023-03-31 05:38:33,282 		5880 of 10000 with 76.70% 	 Time used:  0.13 sec
2023-03-31 05:38:33,581 		5904 of 10000 with 76.66% 	 Time used:  0.30 sec
2023-03-31 05:38:33,723 		5928 of 10000 with 76.59% 	 Time used:  0.14 sec
2023-03-31 05:38:34,083 		5952 of 10000 with 76.60% 	 Time used:  0.36 sec
2023-03-31 05:38:34,364 		5976 of 10000 with 76.62% 	 Time used:  0.28 sec
2023-03-31 05:38:34,675 		6000 of 10000 with 76.62% 	 Time used:  0.31 sec
2023-03-31 05:38:34,984 		6024 of 10000 with 76.58% 	 Time used:  0.31 sec
2023-03-31 05:38:35,282 		6048 of 10000 with 76.60% 	 Time used:  0.30 sec
2023-03-31 05:38:35,581 		6072 of 10000 with 76.60% 	 Time used:  0.30 sec
2023-03-31 05:38:35,678 		6096 of 10000 with 76.64% 	 Time used:  0.09 sec
2023-03-31 05:38:35,989 		6120 of 10000 with 76.70% 	 Time used:  0.31 sec
2023-03-31 05:38:36,096 		6144 of 10000 with 76.71% 	 Time used:  0.11 sec
2023-03-31 05:38:36,245 		6168 of 10000 with 76.72% 	 Time used:  0.15 sec
2023-03-31 05:38:36,629 		6192 of 10000 with 76.73% 	 Time used:  0.38 sec
2023-03-31 05:38:36,768 		6216 of 10000 with 76.79% 	 Time used:  0.14 sec
2023-03-31 05:38:37,151 		6240 of 10000 with 76.79% 	 Time used:  0.38 sec
2023-03-31 05:38:37,424 		6264 of 10000 with 76.79% 	 Time used:  0.27 sec
2023-03-31 05:38:37,562 		6288 of 10000 with 76.83% 	 Time used:  0.14 sec
2023-03-31 05:38:37,957 		6312 of 10000 with 76.84% 	 Time used:  0.37 sec
2023-03-31 05:38:38,254 		6336 of 10000 with 76.85% 	 Time used:  0.30 sec
2023-03-31 05:38:38,534 		6360 of 10000 with 76.89% 	 Time used:  0.28 sec
2023-03-31 05:38:38,646 		6384 of 10000 with 76.85% 	 Time used:  0.11 sec
2023-03-31 05:38:38,913 		6408 of 10000 with 76.87% 	 Time used:  0.27 sec
2023-03-31 05:38:39,436 		6432 of 10000 with 76.87% 	 Time used:  0.52 sec
2023-03-31 05:38:39,530 		6456 of 10000 with 76.83% 	 Time used:  0.09 sec
2023-03-31 05:38:39,814 		6480 of 10000 with 76.88% 	 Time used:  0.28 sec
2023-03-31 05:38:39,929 		6504 of 10000 with 76.88% 	 Time used:  0.11 sec
2023-03-31 05:38:40,236 		6528 of 10000 with 76.88% 	 Time used:  0.31 sec
2023-03-31 05:38:40,545 		6552 of 10000 with 76.86% 	 Time used:  0.31 sec
2023-03-31 05:38:40,841 		6576 of 10000 with 76.86% 	 Time used:  0.29 sec
2023-03-31 05:38:40,968 		6600 of 10000 with 76.85% 	 Time used:  0.12 sec
2023-03-31 05:38:41,283 		6624 of 10000 with 76.89% 	 Time used:  0.31 sec
2023-03-31 05:38:41,752 		6648 of 10000 with 76.91% 	 Time used:  0.47 sec
2023-03-31 05:38:42,064 		6672 of 10000 with 76.90% 	 Time used:  0.31 sec
2023-03-31 05:38:42,387 		6696 of 10000 with 76.88% 	 Time used:  0.32 sec
2023-03-31 05:38:42,688 		6720 of 10000 with 76.85% 	 Time used:  0.30 sec
2023-03-31 05:38:42,996 		6744 of 10000 with 76.82% 	 Time used:  0.31 sec
2023-03-31 05:38:43,114 		6768 of 10000 with 76.83% 	 Time used:  0.12 sec
2023-03-31 05:38:43,446 		6792 of 10000 with 76.83% 	 Time used:  0.33 sec
2023-03-31 05:38:43,703 		6816 of 10000 with 76.85% 	 Time used:  0.25 sec
2023-03-31 05:38:43,886 		6840 of 10000 with 76.83% 	 Time used:  0.18 sec
2023-03-31 05:38:44,297 		6864 of 10000 with 76.85% 	 Time used:  0.41 sec
2023-03-31 05:38:44,571 		6888 of 10000 with 76.84% 	 Time used:  0.27 sec
2023-03-31 05:38:44,901 		6912 of 10000 with 76.84% 	 Time used:  0.33 sec
2023-03-31 05:38:45,019 		6936 of 10000 with 76.80% 	 Time used:  0.12 sec
2023-03-31 05:38:45,362 		6960 of 10000 with 76.75% 	 Time used:  0.34 sec
2023-03-31 05:38:45,644 		6984 of 10000 with 76.72% 	 Time used:  0.28 sec
2023-03-31 05:38:45,937 		7008 of 10000 with 76.70% 	 Time used:  0.29 sec
2023-03-31 05:38:46,064 		7032 of 10000 with 76.72% 	 Time used:  0.13 sec
2023-03-31 05:38:46,377 		7056 of 10000 with 76.66% 	 Time used:  0.31 sec
2023-03-31 05:38:46,472 		7080 of 10000 with 76.67% 	 Time used:  0.09 sec
2023-03-31 05:38:46,771 		7104 of 10000 with 76.65% 	 Time used:  0.30 sec
2023-03-31 05:38:46,912 		7128 of 10000 with 76.64% 	 Time used:  0.14 sec
2023-03-31 05:38:47,343 		7152 of 10000 with 76.65% 	 Time used:  0.43 sec
2023-03-31 05:38:47,652 		7176 of 10000 with 76.67% 	 Time used:  0.31 sec
2023-03-31 05:38:47,780 		7200 of 10000 with 76.69% 	 Time used:  0.13 sec
2023-03-31 05:38:48,119 		7224 of 10000 with 76.67% 	 Time used:  0.34 sec
2023-03-31 05:38:48,415 		7248 of 10000 with 76.71% 	 Time used:  0.29 sec
2023-03-31 05:38:48,536 		7272 of 10000 with 76.72% 	 Time used:  0.12 sec
2023-03-31 05:38:48,819 		7296 of 10000 with 76.71% 	 Time used:  0.28 sec
2023-03-31 05:38:49,063 		7320 of 10000 with 76.69% 	 Time used:  0.24 sec
2023-03-31 05:38:49,408 		7344 of 10000 with 76.76% 	 Time used:  0.34 sec
2023-03-31 05:38:49,678 		7368 of 10000 with 76.81% 	 Time used:  0.27 sec
2023-03-31 05:38:50,058 		7392 of 10000 with 76.83% 	 Time used:  0.38 sec
2023-03-31 05:38:50,268 		7416 of 10000 with 76.78% 	 Time used:  0.21 sec
2023-03-31 05:38:50,578 		7440 of 10000 with 76.80% 	 Time used:  0.31 sec
2023-03-31 05:38:50,888 		7464 of 10000 with 76.77% 	 Time used:  0.31 sec
2023-03-31 05:38:50,983 		7488 of 10000 with 76.82% 	 Time used:  0.09 sec
2023-03-31 05:38:51,260 		7512 of 10000 with 76.82% 	 Time used:  0.28 sec
2023-03-31 05:38:51,768 		7536 of 10000 with 76.84% 	 Time used:  0.51 sec
2023-03-31 05:38:51,884 		7560 of 10000 with 76.80% 	 Time used:  0.11 sec
2023-03-31 05:38:52,177 		7584 of 10000 with 76.79% 	 Time used:  0.29 sec
2023-03-31 05:38:52,691 		7608 of 10000 with 76.79% 	 Time used:  0.51 sec
2023-03-31 05:38:52,786 		7632 of 10000 with 76.82% 	 Time used:  0.09 sec
2023-03-31 05:38:52,917 		7656 of 10000 with 76.82% 	 Time used:  0.13 sec
2023-03-31 05:38:53,202 		7680 of 10000 with 76.82% 	 Time used:  0.28 sec
2023-03-31 05:38:53,323 		7704 of 10000 with 76.86% 	 Time used:  0.12 sec
2023-03-31 05:38:53,625 		7728 of 10000 with 76.89% 	 Time used:  0.30 sec
2023-03-31 05:38:53,745 		7752 of 10000 with 76.90% 	 Time used:  0.11 sec
2023-03-31 05:38:54,043 		7776 of 10000 with 76.90% 	 Time used:  0.30 sec
2023-03-31 05:38:54,374 		7800 of 10000 with 76.87% 	 Time used:  0.33 sec
2023-03-31 05:38:54,491 		7824 of 10000 with 76.88% 	 Time used:  0.12 sec
2023-03-31 05:38:54,644 		7848 of 10000 with 76.83% 	 Time used:  0.15 sec
2023-03-31 05:38:54,783 		7872 of 10000 with 76.84% 	 Time used:  0.14 sec
2023-03-31 05:38:55,119 		7896 of 10000 with 76.84% 	 Time used:  0.33 sec
2023-03-31 05:38:55,215 		7920 of 10000 with 76.83% 	 Time used:  0.09 sec
2023-03-31 05:38:55,347 		7944 of 10000 with 76.83% 	 Time used:  0.13 sec
2023-03-31 05:38:55,778 		7968 of 10000 with 76.81% 	 Time used:  0.43 sec
2023-03-31 05:38:56,255 		7992 of 10000 with 76.80% 	 Time used:  0.48 sec
2023-03-31 05:38:56,563 		8016 of 10000 with 76.81% 	 Time used:  0.31 sec
2023-03-31 05:38:56,865 		8040 of 10000 with 76.82% 	 Time used:  0.30 sec
2023-03-31 05:38:57,278 		8064 of 10000 with 76.81% 	 Time used:  0.41 sec
2023-03-31 05:38:57,578 		8088 of 10000 with 76.82% 	 Time used:  0.30 sec
2023-03-31 05:38:57,855 		8112 of 10000 with 76.84% 	 Time used:  0.28 sec
2023-03-31 05:38:58,181 		8136 of 10000 with 76.81% 	 Time used:  0.32 sec
2023-03-31 05:38:58,495 		8160 of 10000 with 76.81% 	 Time used:  0.31 sec
2023-03-31 05:38:58,797 		8184 of 10000 with 76.80% 	 Time used:  0.30 sec
2023-03-31 05:38:59,103 		8208 of 10000 with 76.77% 	 Time used:  0.31 sec
2023-03-31 05:38:59,404 		8232 of 10000 with 76.77% 	 Time used:  0.30 sec
2023-03-31 05:38:59,716 		8256 of 10000 with 76.80% 	 Time used:  0.31 sec
2023-03-31 05:39:00,032 		8280 of 10000 with 76.80% 	 Time used:  0.31 sec
2023-03-31 05:39:00,132 		8304 of 10000 with 76.77% 	 Time used:  0.10 sec
2023-03-31 05:39:00,433 		8328 of 10000 with 76.72% 	 Time used:  0.30 sec
2023-03-31 05:39:00,538 		8352 of 10000 with 76.71% 	 Time used:  0.10 sec
2023-03-31 05:39:00,759 		8376 of 10000 with 76.71% 	 Time used:  0.22 sec
2023-03-31 05:39:01,066 		8400 of 10000 with 76.74% 	 Time used:  0.31 sec
2023-03-31 05:39:01,197 		8424 of 10000 with 76.73% 	 Time used:  0.13 sec
2023-03-31 05:39:01,549 		8448 of 10000 with 76.74% 	 Time used:  0.35 sec
2023-03-31 05:39:01,667 		8472 of 10000 with 76.72% 	 Time used:  0.12 sec
2023-03-31 05:39:01,966 		8496 of 10000 with 76.68% 	 Time used:  0.30 sec
2023-03-31 05:39:02,330 		8520 of 10000 with 76.73% 	 Time used:  0.36 sec
2023-03-31 05:39:02,631 		8544 of 10000 with 76.72% 	 Time used:  0.30 sec
2023-03-31 05:39:02,748 		8568 of 10000 with 76.70% 	 Time used:  0.12 sec
2023-03-31 05:39:03,084 		8592 of 10000 with 76.68% 	 Time used:  0.33 sec
2023-03-31 05:39:03,384 		8616 of 10000 with 76.69% 	 Time used:  0.30 sec
2023-03-31 05:39:03,509 		8640 of 10000 with 76.63% 	 Time used:  0.12 sec
2023-03-31 05:39:03,832 		8664 of 10000 with 76.65% 	 Time used:  0.32 sec
2023-03-31 05:39:04,121 		8688 of 10000 with 76.66% 	 Time used:  0.29 sec
2023-03-31 05:39:04,263 		8712 of 10000 with 76.64% 	 Time used:  0.14 sec
2023-03-31 05:39:04,596 		8736 of 10000 with 76.60% 	 Time used:  0.33 sec
2023-03-31 05:39:04,997 		8760 of 10000 with 76.56% 	 Time used:  0.40 sec
2023-03-31 05:39:05,341 		8784 of 10000 with 76.55% 	 Time used:  0.34 sec
2023-03-31 05:39:05,477 		8808 of 10000 with 76.58% 	 Time used:  0.13 sec
2023-03-31 05:39:05,809 		8832 of 10000 with 76.57% 	 Time used:  0.33 sec
2023-03-31 05:39:06,420 		8856 of 10000 with 76.59% 	 Time used:  0.61 sec
2023-03-31 05:39:06,729 		8880 of 10000 with 76.61% 	 Time used:  0.31 sec
2023-03-31 05:39:07,068 		8904 of 10000 with 76.62% 	 Time used:  0.34 sec
2023-03-31 05:39:07,392 		8928 of 10000 with 76.65% 	 Time used:  0.32 sec
2023-03-31 05:39:07,729 		8952 of 10000 with 76.65% 	 Time used:  0.34 sec
2023-03-31 05:39:08,075 		8976 of 10000 with 76.67% 	 Time used:  0.35 sec
2023-03-31 05:39:08,411 		9000 of 10000 with 76.67% 	 Time used:  0.33 sec
2023-03-31 05:39:08,529 		9024 of 10000 with 76.70% 	 Time used:  0.12 sec
2023-03-31 05:39:08,682 		9048 of 10000 with 76.66% 	 Time used:  0.15 sec
2023-03-31 05:39:08,979 		9072 of 10000 with 76.66% 	 Time used:  0.29 sec
2023-03-31 05:39:09,231 		9096 of 10000 with 76.66% 	 Time used:  0.25 sec
2023-03-31 05:39:09,958 		9120 of 10000 with 76.69% 	 Time used:  0.72 sec
2023-03-31 05:39:10,112 		9144 of 10000 with 76.68% 	 Time used:  0.15 sec
2023-03-31 05:39:10,373 		9168 of 10000 with 76.75% 	 Time used:  0.26 sec
2023-03-31 05:39:10,678 		9192 of 10000 with 76.80% 	 Time used:  0.30 sec
2023-03-31 05:39:11,008 		9216 of 10000 with 76.80% 	 Time used:  0.33 sec
2023-03-31 05:39:11,196 		9240 of 10000 with 76.79% 	 Time used:  0.19 sec
2023-03-31 05:39:11,898 		9264 of 10000 with 76.79% 	 Time used:  0.70 sec
2023-03-31 05:39:12,024 		9288 of 10000 with 76.78% 	 Time used:  0.12 sec
2023-03-31 05:39:12,358 		9312 of 10000 with 76.72% 	 Time used:  0.33 sec
2023-03-31 05:39:12,480 		9336 of 10000 with 76.76% 	 Time used:  0.12 sec
2023-03-31 05:39:13,030 		9360 of 10000 with 76.76% 	 Time used:  0.55 sec
2023-03-31 05:39:13,352 		9384 of 10000 with 76.74% 	 Time used:  0.32 sec
2023-03-31 05:39:13,478 		9408 of 10000 with 76.76% 	 Time used:  0.12 sec
2023-03-31 05:39:13,824 		9432 of 10000 with 76.74% 	 Time used:  0.34 sec
2023-03-31 05:39:13,948 		9456 of 10000 with 76.68% 	 Time used:  0.12 sec
2023-03-31 05:39:14,298 		9480 of 10000 with 76.67% 	 Time used:  0.35 sec
2023-03-31 05:39:14,612 		9504 of 10000 with 76.66% 	 Time used:  0.22 sec
2023-03-31 05:39:14,927 		9528 of 10000 with 76.65% 	 Time used:  0.31 sec
2023-03-31 05:39:15,047 		9552 of 10000 with 76.66% 	 Time used:  0.12 sec
2023-03-31 05:39:15,470 		9576 of 10000 with 76.67% 	 Time used:  0.42 sec
2023-03-31 05:39:15,589 		9600 of 10000 with 76.71% 	 Time used:  0.12 sec
2023-03-31 05:39:15,922 		9624 of 10000 with 76.72% 	 Time used:  0.33 sec
2023-03-31 05:39:16,027 		9648 of 10000 with 76.73% 	 Time used:  0.10 sec
2023-03-31 05:39:16,339 		9672 of 10000 with 76.76% 	 Time used:  0.31 sec
2023-03-31 05:39:16,659 		9696 of 10000 with 76.77% 	 Time used:  0.32 sec
2023-03-31 05:39:16,983 		9720 of 10000 with 76.77% 	 Time used:  0.32 sec
2023-03-31 05:39:17,285 		9744 of 10000 with 76.77% 	 Time used:  0.30 sec
2023-03-31 05:39:17,804 		9768 of 10000 with 76.78% 	 Time used:  0.52 sec
2023-03-31 05:39:17,911 		9792 of 10000 with 76.75% 	 Time used:  0.11 sec
2023-03-31 05:39:18,223 		9816 of 10000 with 76.73% 	 Time used:  0.31 sec
2023-03-31 05:39:18,348 		9840 of 10000 with 76.71% 	 Time used:  0.12 sec
2023-03-31 05:39:18,643 		9864 of 10000 with 76.69% 	 Time used:  0.29 sec
2023-03-31 05:39:18,954 		9888 of 10000 with 76.68% 	 Time used:  0.31 sec
2023-03-31 05:39:19,256 		9912 of 10000 with 76.67% 	 Time used:  0.30 sec
2023-03-31 05:39:19,372 		9936 of 10000 with 76.65% 	 Time used:  0.11 sec
2023-03-31 05:39:19,537 		9960 of 10000 with 76.70% 	 Time used:  0.16 sec
2023-03-31 05:39:19,847 		9984 of 10000 with 76.67% 	 Time used:  0.31 sec
2023-03-31 05:39:20,145 		10000 of 10000 with 76.66% 	 Time used:  0.30 sec
2023-03-31 05:39:20,145 
2023-03-31 05:39:20,159 			Learning rate: weights:   1.000e-04    
2023-03-31 05:39:20,159 			Last test performance: 76.66%
2023-03-31 05:39:20,159 ----------------
2023-03-31 05:39:26,288   60  =>  0    		Training 486 pattern with 75.21% 	Forward time: 	 5.80 sec
2023-03-31 05:39:26,288 			Loss:    2.977e-02    			Backward time: 	 0.27 sec 
2023-03-31 05:39:26,583 			Learning rate: weights:   1.000e-04    
2023-03-31 05:39:26,583 			Last test performance: 76.66%
2023-03-31 05:39:26,583 ----------------
2023-03-31 05:39:32,094   60  =>  1    		Training 486 pattern with 79.58% 	Forward time: 	 5.06 sec
2023-03-31 05:39:32,095 			Loss:    2.461e-02    			Backward time: 	 0.39 sec 
2023-03-31 05:39:32,272 			Learning rate: weights:   1.000e-04    
2023-03-31 05:39:32,273 			Last test performance: 76.66%
2023-03-31 05:39:32,273 ----------------
2023-03-31 05:39:38,246   60  =>  2    		Training 486 pattern with 77.71% 	Forward time: 	 5.08 sec
2023-03-31 05:39:38,247 			Loss:    2.713e-02    			Backward time: 	 0.82 sec 
2023-03-31 05:39:38,393 			Learning rate: weights:   1.000e-04    
2023-03-31 05:39:38,393 			Last test performance: 76.66%
2023-03-31 05:39:38,393 ----------------
2023-03-31 05:39:43,747   60  =>  3    		Training 486 pattern with 78.33% 	Forward time: 	 4.76 sec
2023-03-31 05:39:43,747 			Loss:    2.527e-02    			Backward time: 	 0.54 sec 
2023-03-31 05:39:44,206 			Learning rate: weights:   1.000e-04    
2023-03-31 05:39:44,206 			Last test performance: 76.66%
2023-03-31 05:39:44,206 ----------------
2023-03-31 05:39:49,813   60  =>  4    		Training 486 pattern with 75.21% 	Forward time: 	 4.94 sec
2023-03-31 05:39:49,814 			Loss:    2.842e-02    			Backward time: 	 0.62 sec 
2023-03-31 05:39:49,957 			Learning rate: weights:   1.000e-04    
2023-03-31 05:39:49,958 			Last test performance: 76.66%
2023-03-31 05:39:49,958 ----------------
2023-03-31 05:39:54,642   60  =>  5    		Training 486 pattern with 73.75% 	Forward time: 	 4.18 sec
2023-03-31 05:39:54,642 			Loss:    2.817e-02    			Backward time: 	 0.47 sec 
2023-03-31 05:39:54,830 			Learning rate: weights:   1.000e-04    
2023-03-31 05:39:54,830 			Last test performance: 76.66%
2023-03-31 05:39:54,831 ----------------
2023-03-31 05:40:00,778   60  =>  6    		Training 486 pattern with 74.38% 	Forward time: 	 5.27 sec
2023-03-31 05:40:00,779 			Loss:    3.140e-02    			Backward time: 	 0.62 sec 
2023-03-31 05:40:00,995 			Learning rate: weights:   1.000e-04    
2023-03-31 05:40:00,996 			Last test performance: 76.66%
2023-03-31 05:40:00,996 ----------------
2023-03-31 05:40:06,557   60  =>  7    		Training 486 pattern with 75.21% 	Forward time: 	 5.21 sec
2023-03-31 05:40:06,557 			Loss:    2.755e-02    			Backward time: 	 0.31 sec 
2023-03-31 05:40:06,750 			Learning rate: weights:   1.000e-04    
2023-03-31 05:40:06,751 			Last test performance: 76.66%
2023-03-31 05:40:06,751 ----------------
2023-03-31 05:40:13,880   60  =>  8    		Training 486 pattern with 77.08% 	Forward time: 	 6.84 sec
2023-03-31 05:40:13,880 			Loss:    2.560e-02    			Backward time: 	 0.22 sec 
2023-03-31 05:40:13,979 			Learning rate: weights:   1.000e-04    
2023-03-31 05:40:13,979 			Last test performance: 76.66%
2023-03-31 05:40:13,979 ----------------
2023-03-31 05:40:19,518   60  =>  9    		Training 486 pattern with 76.88% 	Forward time: 	 4.99 sec
2023-03-31 05:40:19,519 			Loss:    2.745e-02    			Backward time: 	 0.49 sec 
2023-03-31 05:40:19,696 			Learning rate: weights:   1.000e-04    
2023-03-31 05:40:19,696 			Last test performance: 76.66%
2023-03-31 05:40:19,696 ----------------
2023-03-31 05:40:25,698   60  =>  10   		Training 486 pattern with 78.33% 	Forward time: 	 5.50 sec
2023-03-31 05:40:25,698 			Loss:    2.578e-02    			Backward time: 	 0.43 sec 
2023-03-31 05:40:25,845 			Learning rate: weights:   1.000e-04    
2023-03-31 05:40:25,845 			Last test performance: 76.66%
2023-03-31 05:40:25,845 ----------------
2023-03-31 05:40:32,174   60  =>  11   		Training 486 pattern with 77.92% 	Forward time: 	 5.62 sec
2023-03-31 05:40:32,175 			Loss:    2.752e-02    			Backward time: 	 0.62 sec 
2023-03-31 05:40:32,290 			Learning rate: weights:   1.000e-04    
2023-03-31 05:40:32,290 			Last test performance: 76.66%
2023-03-31 05:40:32,290 ----------------
2023-03-31 05:40:37,974   60  =>  12   		Training 486 pattern with 74.17% 	Forward time: 	 5.20 sec
2023-03-31 05:40:37,974 			Loss:    3.079e-02    			Backward time: 	 0.44 sec 
2023-03-31 05:40:38,119 			Learning rate: weights:   1.000e-04    
2023-03-31 05:40:38,119 			Last test performance: 76.66%
2023-03-31 05:40:38,120 ----------------
2023-03-31 05:40:44,365   60  =>  13   		Training 486 pattern with 80.62% 	Forward time: 	 5.43 sec
2023-03-31 05:40:44,366 			Loss:    2.412e-02    			Backward time: 	 0.76 sec 
2023-03-31 05:40:44,466 			Learning rate: weights:   1.000e-04    
2023-03-31 05:40:44,466 			Last test performance: 76.66%
2023-03-31 05:40:44,466 ----------------
2023-03-31 05:40:49,906   60  =>  14   		Training 486 pattern with 78.75% 	Forward time: 	 4.96 sec
2023-03-31 05:40:49,907 			Loss:    2.563e-02    			Backward time: 	 0.40 sec 
2023-03-31 05:40:50,029 			Learning rate: weights:   1.000e-04    
2023-03-31 05:40:50,030 			Last test performance: 76.66%
2023-03-31 05:40:50,030 ----------------
2023-03-31 05:40:55,295   60  =>  15   		Training 486 pattern with 79.17% 	Forward time: 	 4.85 sec
2023-03-31 05:40:55,295 			Loss:    2.568e-02    			Backward time: 	 0.38 sec 
2023-03-31 05:40:55,452 			Learning rate: weights:   1.000e-04    
2023-03-31 05:40:55,452 			Last test performance: 76.66%
2023-03-31 05:40:55,452 ----------------
2023-03-31 05:41:01,140   60  =>  16   		Training 486 pattern with 77.08% 	Forward time: 	 5.29 sec
2023-03-31 05:41:01,140 			Loss:    2.536e-02    			Backward time: 	 0.37 sec 
2023-03-31 05:41:01,458 			Learning rate: weights:   1.000e-04    
2023-03-31 05:41:01,458 			Last test performance: 76.66%
2023-03-31 05:41:01,458 ----------------
2023-03-31 05:41:08,827   60  =>  17   		Training 486 pattern with 77.71% 	Forward time: 	 6.46 sec
2023-03-31 05:41:08,876 			Loss:    2.568e-02    			Backward time: 	 0.87 sec 
2023-03-31 05:41:09,064 			Learning rate: weights:   1.000e-04    
2023-03-31 05:41:09,065 			Last test performance: 76.66%
2023-03-31 05:41:09,065 ----------------
2023-03-31 05:41:15,118   60  =>  18   		Training 486 pattern with 77.08% 	Forward time: 	 5.39 sec
2023-03-31 05:41:15,118 			Loss:    2.736e-02    			Backward time: 	 0.56 sec 
2023-03-31 05:41:15,300 			Learning rate: weights:   1.000e-04    
2023-03-31 05:41:15,301 			Last test performance: 76.66%
2023-03-31 05:41:15,301 ----------------
2023-03-31 05:41:22,164   60  =>  19   		Training 486 pattern with 79.17% 	Forward time: 	 6.31 sec
2023-03-31 05:41:22,164 			Loss:    2.576e-02    			Backward time: 	 0.52 sec 
2023-03-31 05:41:22,241 			Learning rate: weights:   1.000e-04    
2023-03-31 05:41:22,241 			Last test performance: 76.66%
2023-03-31 05:41:22,241 ----------------
2023-03-31 05:41:27,743   60  =>  20   		Training 486 pattern with 73.33% 	Forward time: 	 5.21 sec
2023-03-31 05:41:27,743 			Loss:    3.243e-02    			Backward time: 	 0.26 sec 
2023-03-31 05:41:27,950 			Learning rate: weights:   1.000e-04    
2023-03-31 05:41:27,950 			Last test performance: 76.66%
2023-03-31 05:41:27,950 ----------------
2023-03-31 05:41:32,829   60  =>  21   		Training 486 pattern with 76.25% 	Forward time: 	 4.63 sec
2023-03-31 05:41:32,829 			Loss:    3.018e-02    			Backward time: 	 0.22 sec 
2023-03-31 05:41:33,074 			Learning rate: weights:   1.000e-04    
2023-03-31 05:41:33,075 			Last test performance: 76.66%
2023-03-31 05:41:33,075 ----------------
2023-03-31 05:41:38,037   60  =>  22   		Training 486 pattern with 77.08% 	Forward time: 	 4.46 sec
2023-03-31 05:41:38,037 			Loss:    2.709e-02    			Backward time: 	 0.47 sec 
2023-03-31 05:41:38,315 			Learning rate: weights:   1.000e-04    
2023-03-31 05:41:38,315 			Last test performance: 76.66%
2023-03-31 05:41:38,316 ----------------
2023-03-31 05:41:43,723   60  =>  23   		Training 486 pattern with 73.54% 	Forward time: 	 4.78 sec
2023-03-31 05:41:43,723 			Loss:    3.041e-02    			Backward time: 	 0.60 sec 
2023-03-31 05:41:43,821 			Learning rate: weights:   1.000e-04    
2023-03-31 05:41:43,821 			Last test performance: 76.66%
2023-03-31 05:41:43,821 ----------------
2023-03-31 05:41:49,473   60  =>  24   		Training 486 pattern with 78.33% 	Forward time: 	 5.20 sec
2023-03-31 05:41:49,474 			Loss:    2.428e-02    			Backward time: 	 0.37 sec 
2023-03-31 05:41:49,740 			Learning rate: weights:   1.000e-04    
2023-03-31 05:41:49,740 			Last test performance: 76.66%
2023-03-31 05:41:49,740 ----------------
2023-03-31 05:41:54,965   60  =>  25   		Training 486 pattern with 77.71% 	Forward time: 	 4.87 sec
2023-03-31 05:41:54,965 			Loss:    2.655e-02    			Backward time: 	 0.27 sec 
2023-03-31 05:41:55,198 			Learning rate: weights:   1.000e-04    
2023-03-31 05:41:55,198 			Last test performance: 76.66%
2023-03-31 05:41:55,199 ----------------
2023-03-31 05:42:01,170   60  =>  26   		Training 486 pattern with 80.21% 	Forward time: 	 5.47 sec
2023-03-31 05:42:01,171 			Loss:    2.353e-02    			Backward time: 	 0.43 sec 
2023-03-31 05:42:01,339 			Learning rate: weights:   1.000e-04    
2023-03-31 05:42:01,339 			Last test performance: 76.66%
2023-03-31 05:42:01,339 ----------------
2023-03-31 05:42:07,478   60  =>  27   		Training 486 pattern with 77.71% 	Forward time: 	 5.48 sec
2023-03-31 05:42:07,479 			Loss:    2.605e-02    			Backward time: 	 0.60 sec 
2023-03-31 05:42:07,636 			Learning rate: weights:   1.000e-04    
2023-03-31 05:42:07,637 			Last test performance: 76.66%
2023-03-31 05:42:07,637 ----------------
2023-03-31 05:42:14,183   60  =>  28   		Training 486 pattern with 76.67% 	Forward time: 	 5.97 sec
2023-03-31 05:42:14,183 			Loss:    2.613e-02    			Backward time: 	 0.50 sec 
2023-03-31 05:42:14,329 			Learning rate: weights:   1.000e-04    
2023-03-31 05:42:14,329 			Last test performance: 76.66%
2023-03-31 05:42:14,329 ----------------
2023-03-31 05:42:20,475   60  =>  29   		Training 486 pattern with 78.96% 	Forward time: 	 5.77 sec
2023-03-31 05:42:20,475 			Loss:    2.619e-02    			Backward time: 	 0.34 sec 
2023-03-31 05:42:20,616 			Learning rate: weights:   1.000e-04    
2023-03-31 05:42:20,616 			Last test performance: 76.66%
2023-03-31 05:42:20,616 ----------------
2023-03-31 05:42:27,258   60  =>  30   		Training 486 pattern with 80.21% 	Forward time: 	 6.11 sec
2023-03-31 05:42:27,259 			Loss:    2.621e-02    			Backward time: 	 0.50 sec 
2023-03-31 05:42:27,381 			Learning rate: weights:   1.000e-04    
2023-03-31 05:42:27,382 			Last test performance: 76.66%
2023-03-31 05:42:27,383 ----------------
2023-03-31 05:42:33,150   60  =>  31   		Training 486 pattern with 80.00% 	Forward time: 	 5.54 sec
2023-03-31 05:42:33,150 			Loss:    2.386e-02    			Backward time: 	 0.20 sec 
2023-03-31 05:42:33,303 			Learning rate: weights:   1.000e-04    
2023-03-31 05:42:33,303 			Last test performance: 76.66%
2023-03-31 05:42:33,303 ----------------
2023-03-31 05:42:39,304   60  =>  32   		Training 486 pattern with 72.71% 	Forward time: 	 5.38 sec
2023-03-31 05:42:39,305 			Loss:    3.250e-02    			Backward time: 	 0.58 sec 
2023-03-31 05:42:39,418 			Learning rate: weights:   1.000e-04    
2023-03-31 05:42:39,418 			Last test performance: 76.66%
2023-03-31 05:42:39,418 ----------------
2023-03-31 05:42:44,924   60  =>  33   		Training 486 pattern with 72.29% 	Forward time: 	 5.04 sec
2023-03-31 05:42:44,924 			Loss:    3.099e-02    			Backward time: 	 0.44 sec 
2023-03-31 05:42:45,024 			Learning rate: weights:   1.000e-04    
2023-03-31 05:42:45,025 			Last test performance: 76.66%
2023-03-31 05:42:45,025 ----------------
2023-03-31 05:42:50,757   60  =>  34   		Training 486 pattern with 75.00% 	Forward time: 	 5.09 sec
2023-03-31 05:42:50,757 			Loss:    2.987e-02    			Backward time: 	 0.61 sec 
2023-03-31 05:42:50,928 			Learning rate: weights:   1.000e-04    
2023-03-31 05:42:50,928 			Last test performance: 76.66%
2023-03-31 05:42:50,929 ----------------
2023-03-31 05:42:56,074   60  =>  35   		Training 486 pattern with 78.75% 	Forward time: 	 4.77 sec
2023-03-31 05:42:56,074 			Loss:    2.677e-02    			Backward time: 	 0.34 sec 
2023-03-31 05:42:56,272 			Learning rate: weights:   1.000e-04    
2023-03-31 05:42:56,272 			Last test performance: 76.66%
2023-03-31 05:42:56,272 ----------------
2023-03-31 05:43:01,024   60  =>  36   		Training 486 pattern with 73.75% 	Forward time: 	 4.24 sec
2023-03-31 05:43:01,024 			Loss:    3.021e-02    			Backward time: 	 0.49 sec 
2023-03-31 05:43:01,249 			Learning rate: weights:   1.000e-04    
2023-03-31 05:43:01,249 			Last test performance: 76.66%
2023-03-31 05:43:01,249 ----------------
2023-03-31 05:43:07,839   60  =>  37   		Training 486 pattern with 75.21% 	Forward time: 	 5.88 sec
2023-03-31 05:43:07,840 			Loss:    2.990e-02    			Backward time: 	 0.66 sec 
2023-03-31 05:43:08,031 			Learning rate: weights:   1.000e-04    
2023-03-31 05:43:08,031 			Last test performance: 76.66%
2023-03-31 05:43:08,031 ----------------
2023-03-31 05:43:14,198   60  =>  38   		Training 486 pattern with 77.92% 	Forward time: 	 5.61 sec
2023-03-31 05:43:14,199 			Loss:    2.440e-02    			Backward time: 	 0.51 sec 
2023-03-31 05:43:14,397 			Learning rate: weights:   1.000e-04    
2023-03-31 05:43:14,398 			Last test performance: 76.66%
2023-03-31 05:43:14,398 ----------------
2023-03-31 05:43:21,243   60  =>  39   		Training 486 pattern with 80.62% 	Forward time: 	 6.60 sec
2023-03-31 05:43:21,244 			Loss:    2.648e-02    			Backward time: 	 0.21 sec 
2023-03-31 05:43:21,706 			Learning rate: weights:   1.000e-04    
2023-03-31 05:43:21,706 			Last test performance: 76.66%
2023-03-31 05:43:21,706 ----------------
2023-03-31 05:43:28,596   60  =>  40   		Training 486 pattern with 74.58% 	Forward time: 	 6.65 sec
2023-03-31 05:43:28,596 			Loss:    2.900e-02    			Backward time: 	 0.21 sec 
2023-03-31 05:43:28,805 			Learning rate: weights:   1.000e-04    
2023-03-31 05:43:28,805 			Last test performance: 76.66%
2023-03-31 05:43:28,806 ----------------
2023-03-31 05:43:34,326   60  =>  41   		Training 486 pattern with 79.79% 	Forward time: 	 5.14 sec
2023-03-31 05:43:34,327 			Loss:    2.630e-02    			Backward time: 	 0.34 sec 
2023-03-31 05:43:34,599 			Learning rate: weights:   1.000e-04    
2023-03-31 05:43:34,599 			Last test performance: 76.66%
2023-03-31 05:43:34,600 ----------------
2023-03-31 05:43:39,676   60  =>  42   		Training 486 pattern with 78.54% 	Forward time: 	 4.79 sec
2023-03-31 05:43:39,676 			Loss:    2.670e-02    			Backward time: 	 0.26 sec 
2023-03-31 05:43:39,820 			Learning rate: weights:   1.000e-04    
2023-03-31 05:43:39,821 			Last test performance: 76.66%
2023-03-31 05:43:39,821 ----------------
2023-03-31 05:43:45,205   60  =>  43   		Training 486 pattern with 79.38% 	Forward time: 	 5.09 sec
2023-03-31 05:43:45,205 			Loss:    2.663e-02    			Backward time: 	 0.25 sec 
2023-03-31 05:43:45,302 			Learning rate: weights:   1.000e-04    
2023-03-31 05:43:45,303 			Last test performance: 76.66%
2023-03-31 05:43:45,303 ----------------
2023-03-31 05:43:50,573   60  =>  44   		Training 486 pattern with 75.83% 	Forward time: 	 4.82 sec
2023-03-31 05:43:50,574 			Loss:    3.032e-02    			Backward time: 	 0.37 sec 
2023-03-31 05:43:50,834 			Learning rate: weights:   1.000e-04    
2023-03-31 05:43:50,835 			Last test performance: 76.66%
2023-03-31 05:43:50,835 ----------------
2023-03-31 05:43:56,516   60  =>  45   		Training 486 pattern with 77.92% 	Forward time: 	 4.93 sec
2023-03-31 05:43:56,517 			Loss:    2.823e-02    			Backward time: 	 0.66 sec 
2023-03-31 05:43:56,790 			Learning rate: weights:   1.000e-04    
2023-03-31 05:43:56,790 			Last test performance: 76.66%
2023-03-31 05:43:56,791 ----------------
2023-03-31 05:44:02,417   60  =>  46   		Training 486 pattern with 74.58% 	Forward time: 	 5.00 sec
2023-03-31 05:44:02,418 			Loss:    2.788e-02    			Backward time: 	 0.57 sec 
2023-03-31 05:44:02,634 			Learning rate: weights:   1.000e-04    
2023-03-31 05:44:02,634 			Last test performance: 76.66%
2023-03-31 05:44:02,634 ----------------
2023-03-31 05:44:09,916   60  =>  47   		Training 486 pattern with 78.33% 	Forward time: 	 6.76 sec
2023-03-31 05:44:09,917 			Loss:    2.639e-02    			Backward time: 	 0.46 sec 
2023-03-31 05:44:10,001 			Learning rate: weights:   1.000e-04    
2023-03-31 05:44:10,001 			Last test performance: 76.66%
2023-03-31 05:44:10,002 ----------------
2023-03-31 05:44:16,260   60  =>  48   		Training 486 pattern with 74.38% 	Forward time: 	 5.91 sec
2023-03-31 05:44:16,261 			Loss:    3.174e-02    			Backward time: 	 0.31 sec 
2023-03-31 05:44:16,496 			Learning rate: weights:   1.000e-04    
2023-03-31 05:44:16,496 			Last test performance: 76.66%
2023-03-31 05:44:16,497 ----------------
2023-03-31 05:44:21,897   60  =>  49   		Training 486 pattern with 76.67% 	Forward time: 	 4.93 sec
2023-03-31 05:44:21,897 			Loss:    2.750e-02    			Backward time: 	 0.42 sec 
2023-03-31 05:44:22,169 			Learning rate: weights:   1.000e-04    
2023-03-31 05:44:22,170 			Last test performance: 76.66%
2023-03-31 05:44:22,170 ----------------
2023-03-31 05:44:27,911   60  =>  50   		Training 486 pattern with 79.38% 	Forward time: 	 5.12 sec
2023-03-31 05:44:27,912 			Loss:    2.590e-02    			Backward time: 	 0.50 sec 
2023-03-31 05:44:28,129 			Learning rate: weights:   1.000e-04    
2023-03-31 05:44:28,129 			Last test performance: 76.66%
2023-03-31 05:44:28,129 ----------------
2023-03-31 05:44:34,538   60  =>  51   		Training 486 pattern with 77.08% 	Forward time: 	 5.82 sec
2023-03-31 05:44:34,538 			Loss:    2.676e-02    			Backward time: 	 0.50 sec 
2023-03-31 05:44:34,732 			Learning rate: weights:   1.000e-04    
2023-03-31 05:44:34,732 			Last test performance: 76.66%
2023-03-31 05:44:34,732 ----------------
2023-03-31 05:44:41,427   60  =>  52   		Training 486 pattern with 79.17% 	Forward time: 	 6.04 sec
2023-03-31 05:44:41,428 			Loss:    2.515e-02    			Backward time: 	 0.60 sec 
2023-03-31 05:44:41,532 			Learning rate: weights:   1.000e-04    
2023-03-31 05:44:41,532 			Last test performance: 76.66%
2023-03-31 05:44:41,532 ----------------
2023-03-31 05:44:47,956   60  =>  53   		Training 486 pattern with 78.96% 	Forward time: 	 5.52 sec
2023-03-31 05:44:47,957 			Loss:    2.472e-02    			Backward time: 	 0.82 sec 
2023-03-31 05:44:48,101 			Learning rate: weights:   1.000e-04    
2023-03-31 05:44:48,101 			Last test performance: 76.66%
2023-03-31 05:44:48,101 ----------------
2023-03-31 05:44:54,096   60  =>  54   		Training 486 pattern with 75.62% 	Forward time: 	 5.68 sec
2023-03-31 05:44:54,097 			Loss:    2.852e-02    			Backward time: 	 0.24 sec 
2023-03-31 05:44:54,336 			Learning rate: weights:   1.000e-04    
2023-03-31 05:44:54,337 			Last test performance: 76.66%
2023-03-31 05:44:54,337 ----------------
2023-03-31 05:44:59,566   60  =>  55   		Training 486 pattern with 78.75% 	Forward time: 	 4.79 sec
2023-03-31 05:44:59,567 			Loss:    2.612e-02    			Backward time: 	 0.39 sec 
2023-03-31 05:44:59,801 			Learning rate: weights:   1.000e-04    
2023-03-31 05:44:59,802 			Last test performance: 76.66%
2023-03-31 05:44:59,802 ----------------
2023-03-31 05:45:06,489   60  =>  56   		Training 486 pattern with 76.04% 	Forward time: 	 6.33 sec
2023-03-31 05:45:06,490 			Loss:    2.825e-02    			Backward time: 	 0.33 sec 
2023-03-31 05:45:06,604 			Learning rate: weights:   1.000e-04    
2023-03-31 05:45:06,604 			Last test performance: 76.66%
2023-03-31 05:45:06,604 ----------------
2023-03-31 05:45:13,289   60  =>  57   		Training 486 pattern with 78.54% 	Forward time: 	 6.00 sec
2023-03-31 05:45:13,289 			Loss:    2.537e-02    			Backward time: 	 0.64 sec 
2023-03-31 05:45:13,495 			Learning rate: weights:   1.000e-04    
2023-03-31 05:45:13,495 			Last test performance: 76.66%
2023-03-31 05:45:13,495 ----------------
2023-03-31 05:45:18,876   60  =>  58   		Training 486 pattern with 77.92% 	Forward time: 	 4.62 sec
2023-03-31 05:45:18,876 			Loss:    2.687e-02    			Backward time: 	 0.73 sec 
2023-03-31 05:45:19,209 			Learning rate: weights:   1.000e-04    
2023-03-31 05:45:19,209 			Last test performance: 76.66%
2023-03-31 05:45:19,209 ----------------
2023-03-31 05:45:25,180   60  =>  59   		Training 486 pattern with 79.79% 	Forward time: 	 5.61 sec
2023-03-31 05:45:25,181 			Loss:    2.672e-02    			Backward time: 	 0.33 sec 
2023-03-31 05:45:25,340 			Learning rate: weights:   1.000e-04    
2023-03-31 05:45:25,340 			Last test performance: 76.66%
2023-03-31 05:45:25,342 ----------------
2023-03-31 05:45:30,904   60  =>  60   		Training 486 pattern with 77.92% 	Forward time: 	 4.93 sec
2023-03-31 05:45:30,904 			Loss:    2.705e-02    			Backward time: 	 0.57 sec 
2023-03-31 05:45:31,049 			Learning rate: weights:   1.000e-04    
2023-03-31 05:45:31,050 			Last test performance: 76.66%
2023-03-31 05:45:31,050 ----------------
2023-03-31 05:45:36,985   60  =>  61   		Training 486 pattern with 78.54% 	Forward time: 	 5.34 sec
2023-03-31 05:45:36,985 			Loss:    2.562e-02    			Backward time: 	 0.51 sec 
2023-03-31 05:45:37,147 			Learning rate: weights:   1.000e-04    
2023-03-31 05:45:37,147 			Last test performance: 76.66%
2023-03-31 05:45:37,147 ----------------
2023-03-31 05:45:43,028   60  =>  62   		Training 486 pattern with 79.58% 	Forward time: 	 5.45 sec
2023-03-31 05:45:43,028 			Loss:    2.436e-02    			Backward time: 	 0.39 sec 
2023-03-31 05:45:43,234 			Learning rate: weights:   1.000e-04    
2023-03-31 05:45:43,235 			Last test performance: 76.66%
2023-03-31 05:45:43,235 ----------------
2023-03-31 05:45:48,417   60  =>  63   		Training 486 pattern with 76.25% 	Forward time: 	 4.77 sec
2023-03-31 05:45:48,417 			Loss:    2.694e-02    			Backward time: 	 0.37 sec 
2023-03-31 05:45:48,596 			Learning rate: weights:   1.000e-04    
2023-03-31 05:45:48,596 			Last test performance: 76.66%
2023-03-31 05:45:48,597 ----------------
2023-03-31 05:45:53,814   60  =>  64   		Training 486 pattern with 78.12% 	Forward time: 	 4.70 sec
2023-03-31 05:45:53,814 			Loss:    2.663e-02    			Backward time: 	 0.49 sec 
2023-03-31 05:45:54,015 			Learning rate: weights:   1.000e-04    
2023-03-31 05:45:54,015 			Last test performance: 76.66%
2023-03-31 05:45:54,016 ----------------
2023-03-31 05:45:59,549   60  =>  65   		Training 486 pattern with 79.58% 	Forward time: 	 5.07 sec
2023-03-31 05:45:59,551 			Loss:    2.528e-02    			Backward time: 	 0.41 sec 
2023-03-31 05:45:59,831 			Learning rate: weights:   1.000e-04    
2023-03-31 05:45:59,832 			Last test performance: 76.66%
2023-03-31 05:45:59,832 ----------------
2023-03-31 05:46:07,729   60  =>  66   		Training 486 pattern with 75.00% 	Forward time: 	 7.39 sec
2023-03-31 05:46:07,730 			Loss:    3.025e-02    			Backward time: 	 0.44 sec 
2023-03-31 05:46:08,028 			Learning rate: weights:   1.000e-04    
2023-03-31 05:46:08,028 			Last test performance: 76.66%
2023-03-31 05:46:08,028 ----------------
2023-03-31 05:46:14,316   60  =>  67   		Training 486 pattern with 79.38% 	Forward time: 	 5.79 sec
2023-03-31 05:46:14,316 			Loss:    2.658e-02    			Backward time: 	 0.44 sec 
2023-03-31 05:46:14,423 			Learning rate: weights:   1.000e-04    
2023-03-31 05:46:14,423 			Last test performance: 76.66%
2023-03-31 05:46:14,423 ----------------
2023-03-31 05:46:20,134   60  =>  68   		Training 486 pattern with 77.50% 	Forward time: 	 5.33 sec
2023-03-31 05:46:20,134 			Loss:    2.573e-02    			Backward time: 	 0.32 sec 
2023-03-31 05:46:20,367 			Learning rate: weights:   1.000e-04    
2023-03-31 05:46:20,368 			Last test performance: 76.66%
2023-03-31 05:46:20,368 ----------------
2023-03-31 05:46:26,937   60  =>  69   		Training 486 pattern with 80.83% 	Forward time: 	 6.37 sec
2023-03-31 05:46:26,937 			Loss:    2.452e-02    			Backward time: 	 0.16 sec 
2023-03-31 05:46:27,100 			Learning rate: weights:   1.000e-04    
2023-03-31 05:46:27,101 			Last test performance: 76.66%
2023-03-31 05:46:27,101 ----------------
2023-03-31 05:46:32,968   60  =>  70   		Training 486 pattern with 76.88% 	Forward time: 	 5.38 sec
2023-03-31 05:46:32,968 			Loss:    2.873e-02    			Backward time: 	 0.45 sec 
2023-03-31 05:46:33,116 			Learning rate: weights:   1.000e-04    
2023-03-31 05:46:33,116 			Last test performance: 76.66%
2023-03-31 05:46:33,116 ----------------
2023-03-31 05:46:39,001   60  =>  71   		Training 486 pattern with 78.12% 	Forward time: 	 5.35 sec
2023-03-31 05:46:39,002 			Loss:    2.652e-02    			Backward time: 	 0.48 sec 
2023-03-31 05:46:39,150 			Learning rate: weights:   1.000e-04    
2023-03-31 05:46:39,151 			Last test performance: 76.66%
2023-03-31 05:46:39,151 ----------------
2023-03-31 05:46:44,556   60  =>  72   		Training 486 pattern with 78.12% 	Forward time: 	 5.01 sec
2023-03-31 05:46:44,556 			Loss:    2.650e-02    			Backward time: 	 0.32 sec 
2023-03-31 05:46:44,700 			Learning rate: weights:   1.000e-04    
2023-03-31 05:46:44,700 			Last test performance: 76.66%
2023-03-31 05:46:44,700 ----------------
2023-03-31 05:46:50,499   60  =>  73   		Training 486 pattern with 78.33% 	Forward time: 	 5.13 sec
2023-03-31 05:46:50,500 			Loss:    2.494e-02    			Backward time: 	 0.57 sec 
2023-03-31 05:46:50,661 			Learning rate: weights:   1.000e-04    
2023-03-31 05:46:50,662 			Last test performance: 76.66%
2023-03-31 05:46:50,662 ----------------
2023-03-31 05:46:56,300   60  =>  74   		Training 486 pattern with 78.12% 	Forward time: 	 5.18 sec
2023-03-31 05:46:56,301 			Loss:    2.515e-02    			Backward time: 	 0.39 sec 
2023-03-31 05:46:56,467 			Learning rate: weights:   1.000e-04    
2023-03-31 05:46:56,468 			Last test performance: 76.66%
2023-03-31 05:46:56,469 ----------------
2023-03-31 05:47:02,932   60  =>  75   		Training 486 pattern with 76.67% 	Forward time: 	 6.00 sec
2023-03-31 05:47:02,932 			Loss:    2.729e-02    			Backward time: 	 0.38 sec 
2023-03-31 05:47:03,069 			Learning rate: weights:   1.000e-04    
2023-03-31 05:47:03,070 			Last test performance: 76.66%
2023-03-31 05:47:03,070 ----------------
2023-03-31 05:47:09,134   60  =>  76   		Training 486 pattern with 76.67% 	Forward time: 	 5.49 sec
2023-03-31 05:47:09,134 			Loss:    2.660e-02    			Backward time: 	 0.48 sec 
2023-03-31 05:47:09,362 			Learning rate: weights:   1.000e-04    
2023-03-31 05:47:09,362 			Last test performance: 76.66%
2023-03-31 05:47:09,362 ----------------
2023-03-31 05:47:14,967   60  =>  77   		Training 486 pattern with 76.88% 	Forward time: 	 5.22 sec
2023-03-31 05:47:14,967 			Loss:    2.608e-02    			Backward time: 	 0.35 sec 
2023-03-31 05:47:15,593 			Learning rate: weights:   1.000e-04    
2023-03-31 05:47:15,594 			Last test performance: 76.66%
2023-03-31 05:47:15,594 ----------------
2023-03-31 05:47:21,869   60  =>  78   		Training 486 pattern with 75.83% 	Forward time: 	 5.90 sec
2023-03-31 05:47:21,869 			Loss:    2.709e-02    			Backward time: 	 0.35 sec 
2023-03-31 05:47:22,025 			Learning rate: weights:   1.000e-04    
2023-03-31 05:47:22,025 			Last test performance: 76.66%
2023-03-31 05:47:22,026 ----------------
2023-03-31 05:47:29,385   60  =>  79   		Training 486 pattern with 77.29% 	Forward time: 	 7.01 sec
2023-03-31 05:47:29,385 			Loss:    2.684e-02    			Backward time: 	 0.31 sec 
2023-03-31 05:47:29,994 			Learning rate: weights:   1.000e-04    
2023-03-31 05:47:29,994 			Last test performance: 76.66%
2023-03-31 05:47:29,994 ----------------
2023-03-31 05:47:35,343   60  =>  80   		Training 486 pattern with 75.83% 	Forward time: 	 5.03 sec
2023-03-31 05:47:35,343 			Loss:    2.771e-02    			Backward time: 	 0.28 sec 
2023-03-31 05:47:35,499 			Learning rate: weights:   1.000e-04    
2023-03-31 05:47:35,500 			Last test performance: 76.66%
2023-03-31 05:47:35,500 ----------------
2023-03-31 05:47:41,406   60  =>  81   		Training 486 pattern with 76.46% 	Forward time: 	 5.40 sec
2023-03-31 05:47:41,406 			Loss:    2.819e-02    			Backward time: 	 0.45 sec 
2023-03-31 05:47:41,643 			Learning rate: weights:   1.000e-04    
2023-03-31 05:47:41,643 			Last test performance: 76.66%
2023-03-31 05:47:41,643 ----------------
2023-03-31 05:47:48,421   60  =>  82   		Training 486 pattern with 77.71% 	Forward time: 	 6.55 sec
2023-03-31 05:47:48,421 			Loss:    2.777e-02    			Backward time: 	 0.17 sec 
2023-03-31 05:47:48,602 			Learning rate: weights:   1.000e-04    
2023-03-31 05:47:48,602 			Last test performance: 76.66%
2023-03-31 05:47:48,602 ----------------
2023-03-31 05:47:54,047   60  =>  83   		Training 486 pattern with 76.46% 	Forward time: 	 4.89 sec
2023-03-31 05:47:54,047 			Loss:    2.832e-02    			Backward time: 	 0.52 sec 
2023-03-31 05:47:54,320 			Learning rate: weights:   1.000e-04    
2023-03-31 05:47:54,320 			Last test performance: 76.66%
2023-03-31 05:47:54,320 ----------------
2023-03-31 05:48:00,417   60  =>  84   		Training 486 pattern with 77.29% 	Forward time: 	 5.66 sec
2023-03-31 05:48:00,418 			Loss:    2.695e-02    			Backward time: 	 0.38 sec 
2023-03-31 05:48:00,625 			Learning rate: weights:   1.000e-04    
2023-03-31 05:48:00,626 			Last test performance: 76.66%
2023-03-31 05:48:00,626 ----------------
2023-03-31 05:48:07,856   60  =>  85   		Training 486 pattern with 77.29% 	Forward time: 	 6.60 sec
2023-03-31 05:48:07,856 			Loss:    2.558e-02    			Backward time: 	 0.56 sec 
2023-03-31 05:48:07,989 			Learning rate: weights:   1.000e-04    
2023-03-31 05:48:07,989 			Last test performance: 76.66%
2023-03-31 05:48:07,989 ----------------
2023-03-31 05:48:13,681   60  =>  86   		Training 486 pattern with 75.83% 	Forward time: 	 5.37 sec
2023-03-31 05:48:13,683 			Loss:    2.943e-02    			Backward time: 	 0.24 sec 
2023-03-31 05:48:13,848 			Learning rate: weights:   1.000e-04    
2023-03-31 05:48:13,848 			Last test performance: 76.66%
2023-03-31 05:48:13,848 ----------------
2023-03-31 05:48:20,062   60  =>  87   		Training 486 pattern with 74.17% 	Forward time: 	 5.88 sec
2023-03-31 05:48:20,062 			Loss:    2.885e-02    			Backward time: 	 0.26 sec 
2023-03-31 05:48:20,164 			Learning rate: weights:   1.000e-04    
2023-03-31 05:48:20,164 			Last test performance: 76.66%
2023-03-31 05:48:20,164 ----------------
2023-03-31 05:48:26,980   60  =>  88   		Training 486 pattern with 75.21% 	Forward time: 	 6.59 sec
2023-03-31 05:48:26,980 			Loss:    2.882e-02    			Backward time: 	 0.19 sec 
2023-03-31 05:48:27,079 			Learning rate: weights:   1.000e-04    
2023-03-31 05:48:27,080 			Last test performance: 76.66%
2023-03-31 05:48:27,080 ----------------
2023-03-31 05:48:32,361   60  =>  89   		Training 486 pattern with 79.79% 	Forward time: 	 4.87 sec
2023-03-31 05:48:32,361 			Loss:    2.658e-02    			Backward time: 	 0.38 sec 
2023-03-31 05:48:32,540 			Learning rate: weights:   1.000e-04    
2023-03-31 05:48:32,540 			Last test performance: 76.66%
2023-03-31 05:48:32,540 ----------------
2023-03-31 05:48:38,482   60  =>  90   		Training 486 pattern with 76.25% 	Forward time: 	 5.32 sec
2023-03-31 05:48:38,482 			Loss:    2.860e-02    			Backward time: 	 0.59 sec 
2023-03-31 05:48:38,646 			Learning rate: weights:   1.000e-04    
2023-03-31 05:48:38,647 			Last test performance: 76.66%
2023-03-31 05:48:38,647 ----------------
2023-03-31 05:48:44,672   60  =>  91   		Training 486 pattern with 79.38% 	Forward time: 	 5.64 sec
2023-03-31 05:48:44,673 			Loss:    2.543e-02    			Backward time: 	 0.30 sec 
2023-03-31 05:48:44,896 			Learning rate: weights:   1.000e-04    
2023-03-31 05:48:44,896 			Last test performance: 76.66%
2023-03-31 05:48:44,896 ----------------
2023-03-31 05:48:50,146   60  =>  92   		Training 486 pattern with 77.29% 	Forward time: 	 4.82 sec
2023-03-31 05:48:50,146 			Loss:    2.463e-02    			Backward time: 	 0.37 sec 
2023-03-31 05:48:50,325 			Learning rate: weights:   1.000e-04    
2023-03-31 05:48:50,325 			Last test performance: 76.66%
2023-03-31 05:48:50,325 ----------------
2023-03-31 05:48:56,162   60  =>  93   		Training 486 pattern with 77.08% 	Forward time: 	 5.36 sec
2023-03-31 05:48:56,163 			Loss:    2.708e-02    			Backward time: 	 0.42 sec 
2023-03-31 05:48:56,316 			Learning rate: weights:   1.000e-04    
2023-03-31 05:48:56,316 			Last test performance: 76.66%
2023-03-31 05:48:56,316 ----------------
2023-03-31 05:49:02,310   60  =>  94   		Training 486 pattern with 78.54% 	Forward time: 	 4.94 sec
2023-03-31 05:49:02,311 			Loss:    2.472e-02    			Backward time: 	 1.00 sec 
2023-03-31 05:49:02,704 			Learning rate: weights:   1.000e-04    
2023-03-31 05:49:02,704 			Last test performance: 76.66%
2023-03-31 05:49:02,704 ----------------
2023-03-31 05:49:09,258   60  =>  95   		Training 486 pattern with 75.83% 	Forward time: 	 6.23 sec
2023-03-31 05:49:09,259 			Loss:    2.880e-02    			Backward time: 	 0.29 sec 
2023-03-31 05:49:09,388 			Learning rate: weights:   1.000e-04    
2023-03-31 05:49:09,388 			Last test performance: 76.66%
2023-03-31 05:49:09,388 ----------------
2023-03-31 05:49:15,056   60  =>  96   		Training 486 pattern with 76.67% 	Forward time: 	 5.28 sec
2023-03-31 05:49:15,056 			Loss:    3.123e-02    			Backward time: 	 0.27 sec 
2023-03-31 05:49:15,189 			Learning rate: weights:   1.000e-04    
2023-03-31 05:49:15,189 			Last test performance: 76.66%
2023-03-31 05:49:15,189 ----------------
2023-03-31 05:49:22,067   60  =>  97   		Training 486 pattern with 73.96% 	Forward time: 	 6.46 sec
2023-03-31 05:49:22,068 			Loss:    3.101e-02    			Backward time: 	 0.30 sec 
2023-03-31 05:49:22,677 			Learning rate: weights:   1.000e-04    
2023-03-31 05:49:22,678 			Last test performance: 76.66%
2023-03-31 05:49:22,678 ----------------
2023-03-31 05:49:29,204   60  =>  98   		Training 486 pattern with 75.21% 	Forward time: 	 6.13 sec
2023-03-31 05:49:29,204 			Loss:    2.832e-02    			Backward time: 	 0.32 sec 
2023-03-31 05:49:29,403 			Learning rate: weights:   1.000e-04    
2023-03-31 05:49:29,403 			Last test performance: 76.66%
2023-03-31 05:49:29,403 ----------------
2023-03-31 05:49:34,820   60  =>  99   		Training 486 pattern with 80.62% 	Forward time: 	 5.13 sec
2023-03-31 05:49:34,820 			Loss:    2.578e-02    			Backward time: 	 0.26 sec 
2023-03-31 05:49:34,958 			Learning rate: weights:   1.000e-04    
2023-03-31 05:49:34,958 			Last test performance: 76.66%
2023-03-31 05:49:34,958 ----------------
2023-03-31 05:49:40,569   60  => 100   		Training 486 pattern with 77.08% 	Forward time: 	 5.23 sec
2023-03-31 05:49:40,569 			Loss:    2.824e-02    			Backward time: 	 0.35 sec 
2023-03-31 05:49:40,702 			Learning rate: weights:   1.000e-04    
2023-03-31 05:49:40,703 			Last test performance: 76.66%
2023-03-31 05:49:40,703 ----------------
2023-03-31 05:49:45,874   60  => 101   		Training 486 pattern with 75.42% 	Forward time: 	 4.84 sec
2023-03-31 05:49:45,874 			Loss:    2.903e-02    			Backward time: 	 0.29 sec 
2023-03-31 05:49:45,996 			Learning rate: weights:   1.000e-04    
2023-03-31 05:49:45,996 			Last test performance: 76.66%
2023-03-31 05:49:45,997 ----------------
2023-03-31 05:49:51,684   60  => 102   		Training 486 pattern with 80.83% 	Forward time: 	 5.04 sec
2023-03-31 05:49:51,686 			Loss:    2.414e-02    			Backward time: 	 0.55 sec 
2023-03-31 05:49:51,771 			Learning rate: weights:   1.000e-04    
2023-03-31 05:49:51,772 			Last test performance: 76.66%
2023-03-31 05:49:51,772 ----------------
2023-03-31 05:49:57,265   60  => 103   		Training 486 pattern with 77.50% 	Forward time: 	 4.79 sec
2023-03-31 05:49:57,266 			Loss:    2.470e-02    			Backward time: 	 0.64 sec 
2023-03-31 05:49:58,286 			Learning rate: weights:   1.000e-04    
2023-03-31 05:49:58,286 			Last test performance: 76.66%
2023-03-31 05:49:58,286 ----------------
2023-03-31 05:49:59,734 
2023-03-31 05:49:59,734 Testing:
2023-03-31 05:49:59,853 		24 of 10000 with 87.50% 	 Time used:  0.12 sec
2023-03-31 05:50:00,198 		48 of 10000 with 81.25% 	 Time used:  0.34 sec
2023-03-31 05:50:00,462 		72 of 10000 with 76.39% 	 Time used:  0.26 sec
2023-03-31 05:50:00,792 		96 of 10000 with 77.08% 	 Time used:  0.33 sec
2023-03-31 05:50:01,079 		120 of 10000 with 75.00% 	 Time used:  0.29 sec
2023-03-31 05:50:01,360 		144 of 10000 with 75.00% 	 Time used:  0.28 sec
2023-03-31 05:50:01,479 		168 of 10000 with 75.00% 	 Time used:  0.12 sec
2023-03-31 05:50:02,053 		192 of 10000 with 75.52% 	 Time used:  0.57 sec
2023-03-31 05:50:02,326 		216 of 10000 with 76.85% 	 Time used:  0.27 sec
2023-03-31 05:50:02,624 		240 of 10000 with 76.25% 	 Time used:  0.30 sec
2023-03-31 05:50:02,781 		264 of 10000 with 76.14% 	 Time used:  0.15 sec
2023-03-31 05:50:03,118 		288 of 10000 with 75.35% 	 Time used:  0.34 sec
2023-03-31 05:50:03,280 		312 of 10000 with 75.64% 	 Time used:  0.16 sec
2023-03-31 05:50:03,557 		336 of 10000 with 76.19% 	 Time used:  0.27 sec
2023-03-31 05:50:03,775 		360 of 10000 with 76.11% 	 Time used:  0.22 sec
2023-03-31 05:50:04,128 		384 of 10000 with 76.82% 	 Time used:  0.35 sec
2023-03-31 05:50:04,454 		408 of 10000 with 75.98% 	 Time used:  0.32 sec
2023-03-31 05:50:04,582 		432 of 10000 with 75.69% 	 Time used:  0.13 sec
2023-03-31 05:50:04,919 		456 of 10000 with 75.22% 	 Time used:  0.34 sec
2023-03-31 05:50:05,042 		480 of 10000 with 75.42% 	 Time used:  0.12 sec
2023-03-31 05:50:05,358 		504 of 10000 with 75.60% 	 Time used:  0.29 sec
2023-03-31 05:50:05,699 		528 of 10000 with 75.95% 	 Time used:  0.34 sec
2023-03-31 05:50:06,594 		552 of 10000 with 76.27% 	 Time used:  0.29 sec
2023-03-31 05:50:06,930 		576 of 10000 with 76.39% 	 Time used:  0.33 sec
2023-03-31 05:50:07,233 		600 of 10000 with 76.50% 	 Time used:  0.30 sec
2023-03-31 05:50:07,525 		624 of 10000 with 76.76% 	 Time used:  0.29 sec
2023-03-31 05:50:07,826 		648 of 10000 with 76.54% 	 Time used:  0.30 sec
2023-03-31 05:50:08,155 		672 of 10000 with 76.49% 	 Time used:  0.33 sec
2023-03-31 05:50:08,487 		696 of 10000 with 75.72% 	 Time used:  0.33 sec
2023-03-31 05:50:09,059 		720 of 10000 with 76.11% 	 Time used:  0.57 sec
2023-03-31 05:50:09,425 		744 of 10000 with 75.54% 	 Time used:  0.36 sec
2023-03-31 05:50:09,743 		768 of 10000 with 75.65% 	 Time used:  0.32 sec
2023-03-31 05:50:10,024 		792 of 10000 with 75.76% 	 Time used:  0.28 sec
2023-03-31 05:50:10,376 		816 of 10000 with 75.49% 	 Time used:  0.35 sec
2023-03-31 05:50:10,665 		840 of 10000 with 75.83% 	 Time used:  0.29 sec
2023-03-31 05:50:10,789 		864 of 10000 with 75.93% 	 Time used:  0.12 sec
2023-03-31 05:50:11,097 		888 of 10000 with 76.01% 	 Time used:  0.31 sec
2023-03-31 05:50:11,243 		912 of 10000 with 75.99% 	 Time used:  0.14 sec
2023-03-31 05:50:11,563 		936 of 10000 with 75.75% 	 Time used:  0.32 sec
2023-03-31 05:50:11,908 		960 of 10000 with 75.73% 	 Time used:  0.34 sec
2023-03-31 05:50:12,449 		984 of 10000 with 75.61% 	 Time used:  0.31 sec
2023-03-31 05:50:12,755 		1008 of 10000 with 75.79% 	 Time used:  0.30 sec
2023-03-31 05:50:13,048 		1032 of 10000 with 76.07% 	 Time used:  0.29 sec
2023-03-31 05:50:13,174 		1056 of 10000 with 75.76% 	 Time used:  0.12 sec
2023-03-31 05:50:13,507 		1080 of 10000 with 75.83% 	 Time used:  0.33 sec
2023-03-31 05:50:13,807 		1104 of 10000 with 76.00% 	 Time used:  0.30 sec
2023-03-31 05:50:13,918 		1128 of 10000 with 76.06% 	 Time used:  0.11 sec
2023-03-31 05:50:14,249 		1152 of 10000 with 75.87% 	 Time used:  0.33 sec
2023-03-31 05:50:14,549 		1176 of 10000 with 76.02% 	 Time used:  0.30 sec
2023-03-31 05:50:14,755 		1200 of 10000 with 76.08% 	 Time used:  0.20 sec
2023-03-31 05:50:15,135 		1224 of 10000 with 76.06% 	 Time used:  0.38 sec
2023-03-31 05:50:15,288 		1248 of 10000 with 75.96% 	 Time used:  0.15 sec
2023-03-31 05:50:15,627 		1272 of 10000 with 75.86% 	 Time used:  0.34 sec
2023-03-31 05:50:15,753 		1296 of 10000 with 76.16% 	 Time used:  0.12 sec
2023-03-31 05:50:16,065 		1320 of 10000 with 76.21% 	 Time used:  0.31 sec
2023-03-31 05:50:16,569 		1344 of 10000 with 76.19% 	 Time used:  0.50 sec
2023-03-31 05:50:16,985 		1368 of 10000 with 76.24% 	 Time used:  0.41 sec
2023-03-31 05:50:17,138 		1392 of 10000 with 76.29% 	 Time used:  0.15 sec
2023-03-31 05:50:17,548 		1416 of 10000 with 76.41% 	 Time used:  0.40 sec
2023-03-31 05:50:17,855 		1440 of 10000 with 76.46% 	 Time used:  0.31 sec
2023-03-31 05:50:18,328 		1464 of 10000 with 76.50% 	 Time used:  0.47 sec
2023-03-31 05:50:18,442 		1488 of 10000 with 76.55% 	 Time used:  0.11 sec
2023-03-31 05:50:18,760 		1512 of 10000 with 76.32% 	 Time used:  0.32 sec
2023-03-31 05:50:18,878 		1536 of 10000 with 76.30% 	 Time used:  0.12 sec
2023-03-31 05:50:19,208 		1560 of 10000 with 76.28% 	 Time used:  0.33 sec
2023-03-31 05:50:19,325 		1584 of 10000 with 76.14% 	 Time used:  0.12 sec
2023-03-31 05:50:19,678 		1608 of 10000 with 76.18% 	 Time used:  0.35 sec
2023-03-31 05:50:19,815 		1632 of 10000 with 76.29% 	 Time used:  0.14 sec
2023-03-31 05:50:20,318 		1656 of 10000 with 76.45% 	 Time used:  0.50 sec
2023-03-31 05:50:21,323 		1680 of 10000 with 76.61% 	 Time used:  1.00 sec
2023-03-31 05:50:21,454 		1704 of 10000 with 76.58% 	 Time used:  0.13 sec
2023-03-31 05:50:21,775 		1728 of 10000 with 76.39% 	 Time used:  0.32 sec
2023-03-31 05:50:21,904 		1752 of 10000 with 76.43% 	 Time used:  0.12 sec
2023-03-31 05:50:22,219 		1776 of 10000 with 76.52% 	 Time used:  0.31 sec
2023-03-31 05:50:22,358 		1800 of 10000 with 76.61% 	 Time used:  0.12 sec
2023-03-31 05:50:22,693 		1824 of 10000 with 76.59% 	 Time used:  0.33 sec
2023-03-31 05:50:22,786 		1848 of 10000 with 76.57% 	 Time used:  0.09 sec
2023-03-31 05:50:22,987 		1872 of 10000 with 76.55% 	 Time used:  0.20 sec
2023-03-31 05:50:23,370 		1896 of 10000 with 76.58% 	 Time used:  0.38 sec
2023-03-31 05:50:23,507 		1920 of 10000 with 76.77% 	 Time used:  0.14 sec
2023-03-31 05:50:23,709 		1944 of 10000 with 76.70% 	 Time used:  0.20 sec
2023-03-31 05:50:24,073 		1968 of 10000 with 76.68% 	 Time used:  0.36 sec
2023-03-31 05:50:24,174 		1992 of 10000 with 76.71% 	 Time used:  0.10 sec
2023-03-31 05:50:24,486 		2016 of 10000 with 76.49% 	 Time used:  0.31 sec
2023-03-31 05:50:24,793 		2040 of 10000 with 76.37% 	 Time used:  0.31 sec
2023-03-31 05:50:25,075 		2064 of 10000 with 76.45% 	 Time used:  0.28 sec
2023-03-31 05:50:25,350 		2088 of 10000 with 76.25% 	 Time used:  0.27 sec
2023-03-31 05:50:25,520 		2112 of 10000 with 76.33% 	 Time used:  0.17 sec
2023-03-31 05:50:25,851 		2136 of 10000 with 76.36% 	 Time used:  0.33 sec
2023-03-31 05:50:26,157 		2160 of 10000 with 76.39% 	 Time used:  0.30 sec
2023-03-31 05:50:26,461 		2184 of 10000 with 76.42% 	 Time used:  0.30 sec
2023-03-31 05:50:26,568 		2208 of 10000 with 76.40% 	 Time used:  0.11 sec
2023-03-31 05:50:26,980 		2232 of 10000 with 76.48% 	 Time used:  0.41 sec
2023-03-31 05:50:27,350 		2256 of 10000 with 76.29% 	 Time used:  0.37 sec
2023-03-31 05:50:27,546 		2280 of 10000 with 76.36% 	 Time used:  0.19 sec
2023-03-31 05:50:27,934 		2304 of 10000 with 76.30% 	 Time used:  0.39 sec
2023-03-31 05:50:28,221 		2328 of 10000 with 76.20% 	 Time used:  0.29 sec
2023-03-31 05:50:28,540 		2352 of 10000 with 76.32% 	 Time used:  0.32 sec
2023-03-31 05:50:28,660 		2376 of 10000 with 76.35% 	 Time used:  0.12 sec
2023-03-31 05:50:28,950 		2400 of 10000 with 76.42% 	 Time used:  0.29 sec
2023-03-31 05:50:29,088 		2424 of 10000 with 76.40% 	 Time used:  0.14 sec
2023-03-31 05:50:29,277 		2448 of 10000 with 76.43% 	 Time used:  0.19 sec
2023-03-31 05:50:29,624 		2472 of 10000 with 76.50% 	 Time used:  0.35 sec
2023-03-31 05:50:29,793 		2496 of 10000 with 76.44% 	 Time used:  0.17 sec
2023-03-31 05:50:30,075 		2520 of 10000 with 76.39% 	 Time used:  0.28 sec
2023-03-31 05:50:30,203 		2544 of 10000 with 76.14% 	 Time used:  0.13 sec
2023-03-31 05:50:30,509 		2568 of 10000 with 76.17% 	 Time used:  0.30 sec
2023-03-31 05:50:30,824 		2592 of 10000 with 76.12% 	 Time used:  0.31 sec
2023-03-31 05:50:31,126 		2616 of 10000 with 76.15% 	 Time used:  0.30 sec
2023-03-31 05:50:31,396 		2640 of 10000 with 76.10% 	 Time used:  0.27 sec
2023-03-31 05:50:31,719 		2664 of 10000 with 76.13% 	 Time used:  0.32 sec
2023-03-31 05:50:31,901 		2688 of 10000 with 76.19% 	 Time used:  0.18 sec
2023-03-31 05:50:32,215 		2712 of 10000 with 76.11% 	 Time used:  0.31 sec
2023-03-31 05:50:32,521 		2736 of 10000 with 76.13% 	 Time used:  0.30 sec
2023-03-31 05:50:32,799 		2760 of 10000 with 76.16% 	 Time used:  0.28 sec
2023-03-31 05:50:33,098 		2784 of 10000 with 76.15% 	 Time used:  0.30 sec
2023-03-31 05:50:33,193 		2808 of 10000 with 76.21% 	 Time used:  0.09 sec
2023-03-31 05:50:33,322 		2832 of 10000 with 76.20% 	 Time used:  0.13 sec
2023-03-31 05:50:33,593 		2856 of 10000 with 76.16% 	 Time used:  0.27 sec
2023-03-31 05:50:33,933 		2880 of 10000 with 76.18% 	 Time used:  0.34 sec
2023-03-31 05:50:34,242 		2904 of 10000 with 76.24% 	 Time used:  0.31 sec
2023-03-31 05:50:34,361 		2928 of 10000 with 76.23% 	 Time used:  0.12 sec
2023-03-31 05:50:34,682 		2952 of 10000 with 76.29% 	 Time used:  0.32 sec
2023-03-31 05:50:34,977 		2976 of 10000 with 76.24% 	 Time used:  0.29 sec
2023-03-31 05:50:35,293 		3000 of 10000 with 76.10% 	 Time used:  0.31 sec
2023-03-31 05:50:35,525 		3024 of 10000 with 76.06% 	 Time used:  0.23 sec
2023-03-31 05:50:35,683 		3048 of 10000 with 76.15% 	 Time used:  0.15 sec
2023-03-31 05:50:36,143 		3072 of 10000 with 76.14% 	 Time used:  0.46 sec
2023-03-31 05:50:36,447 		3096 of 10000 with 76.13% 	 Time used:  0.30 sec
2023-03-31 05:50:36,736 		3120 of 10000 with 76.12% 	 Time used:  0.29 sec
2023-03-31 05:50:37,035 		3144 of 10000 with 76.27% 	 Time used:  0.30 sec
2023-03-31 05:50:37,335 		3168 of 10000 with 76.23% 	 Time used:  0.30 sec
2023-03-31 05:50:37,473 		3192 of 10000 with 76.22% 	 Time used:  0.14 sec
2023-03-31 05:50:37,676 		3216 of 10000 with 76.15% 	 Time used:  0.20 sec
2023-03-31 05:50:38,085 		3240 of 10000 with 76.14% 	 Time used:  0.41 sec
2023-03-31 05:50:38,191 		3264 of 10000 with 76.16% 	 Time used:  0.10 sec
2023-03-31 05:50:38,499 		3288 of 10000 with 76.25% 	 Time used:  0.31 sec
2023-03-31 05:50:38,634 		3312 of 10000 with 76.30% 	 Time used:  0.13 sec
2023-03-31 05:50:38,794 		3336 of 10000 with 76.29% 	 Time used:  0.16 sec
2023-03-31 05:50:39,164 		3360 of 10000 with 76.22% 	 Time used:  0.37 sec
2023-03-31 05:50:39,306 		3384 of 10000 with 76.27% 	 Time used:  0.14 sec
2023-03-31 05:50:39,690 		3408 of 10000 with 76.32% 	 Time used:  0.38 sec
2023-03-31 05:50:39,810 		3432 of 10000 with 76.31% 	 Time used:  0.12 sec
2023-03-31 05:50:40,110 		3456 of 10000 with 76.33% 	 Time used:  0.30 sec
2023-03-31 05:50:40,254 		3480 of 10000 with 76.41% 	 Time used:  0.14 sec
2023-03-31 05:50:40,386 		3504 of 10000 with 76.31% 	 Time used:  0.13 sec
2023-03-31 05:50:40,516 		3528 of 10000 with 76.28% 	 Time used:  0.13 sec
2023-03-31 05:50:40,958 		3552 of 10000 with 76.32% 	 Time used:  0.44 sec
2023-03-31 05:50:41,260 		3576 of 10000 with 76.31% 	 Time used:  0.30 sec
2023-03-31 05:50:41,546 		3600 of 10000 with 76.28% 	 Time used:  0.28 sec
2023-03-31 05:50:41,674 		3624 of 10000 with 76.21% 	 Time used:  0.13 sec
2023-03-31 05:50:42,008 		3648 of 10000 with 76.23% 	 Time used:  0.33 sec
2023-03-31 05:50:42,271 		3672 of 10000 with 76.28% 	 Time used:  0.26 sec
2023-03-31 05:50:42,579 		3696 of 10000 with 76.30% 	 Time used:  0.31 sec
2023-03-31 05:50:42,879 		3720 of 10000 with 76.29% 	 Time used:  0.30 sec
2023-03-31 05:50:43,177 		3744 of 10000 with 76.26% 	 Time used:  0.30 sec
2023-03-31 05:50:43,395 		3768 of 10000 with 76.22% 	 Time used:  0.22 sec
2023-03-31 05:50:43,732 		3792 of 10000 with 76.27% 	 Time used:  0.34 sec
2023-03-31 05:50:43,885 		3816 of 10000 with 76.31% 	 Time used:  0.15 sec
2023-03-31 05:50:44,277 		3840 of 10000 with 76.33% 	 Time used:  0.39 sec
2023-03-31 05:50:44,582 		3864 of 10000 with 76.40% 	 Time used:  0.30 sec
2023-03-31 05:50:44,804 		3888 of 10000 with 76.36% 	 Time used:  0.22 sec
2023-03-31 05:50:44,924 		3912 of 10000 with 76.38% 	 Time used:  0.12 sec
2023-03-31 05:50:45,215 		3936 of 10000 with 76.47% 	 Time used:  0.29 sec
2023-03-31 05:50:45,527 		3960 of 10000 with 76.52% 	 Time used:  0.31 sec
2023-03-31 05:50:45,809 		3984 of 10000 with 76.51% 	 Time used:  0.28 sec
2023-03-31 05:50:45,926 		4008 of 10000 with 76.55% 	 Time used:  0.12 sec
2023-03-31 05:50:46,189 		4032 of 10000 with 76.56% 	 Time used:  0.26 sec
2023-03-31 05:50:46,521 		4056 of 10000 with 76.55% 	 Time used:  0.33 sec
2023-03-31 05:50:46,804 		4080 of 10000 with 76.64% 	 Time used:  0.28 sec
2023-03-31 05:50:47,080 		4104 of 10000 with 76.63% 	 Time used:  0.28 sec
2023-03-31 05:50:47,375 		4128 of 10000 with 76.57% 	 Time used:  0.29 sec
2023-03-31 05:50:47,486 		4152 of 10000 with 76.57% 	 Time used:  0.11 sec
2023-03-31 05:50:47,990 		4176 of 10000 with 76.56% 	 Time used:  0.50 sec
2023-03-31 05:50:48,095 		4200 of 10000 with 76.64% 	 Time used:  0.10 sec
2023-03-31 05:50:48,377 		4224 of 10000 with 76.68% 	 Time used:  0.28 sec
2023-03-31 05:50:48,715 		4248 of 10000 with 76.69% 	 Time used:  0.33 sec
2023-03-31 05:50:49,027 		4272 of 10000 with 76.73% 	 Time used:  0.31 sec
2023-03-31 05:50:49,156 		4296 of 10000 with 76.72% 	 Time used:  0.13 sec
2023-03-31 05:50:49,459 		4320 of 10000 with 76.67% 	 Time used:  0.30 sec
2023-03-31 05:50:49,600 		4344 of 10000 with 76.61% 	 Time used:  0.14 sec
2023-03-31 05:50:49,902 		4368 of 10000 with 76.65% 	 Time used:  0.30 sec
2023-03-31 05:50:49,998 		4392 of 10000 with 76.66% 	 Time used:  0.09 sec
2023-03-31 05:50:50,435 		4416 of 10000 with 76.70% 	 Time used:  0.43 sec
2023-03-31 05:50:50,792 		4440 of 10000 with 76.71% 	 Time used:  0.36 sec
2023-03-31 05:50:50,890 		4464 of 10000 with 76.72% 	 Time used:  0.10 sec
2023-03-31 05:50:51,211 		4488 of 10000 with 76.74% 	 Time used:  0.32 sec
2023-03-31 05:50:51,683 		4512 of 10000 with 76.73% 	 Time used:  0.47 sec
2023-03-31 05:50:51,890 		4536 of 10000 with 76.79% 	 Time used:  0.21 sec
2023-03-31 05:50:52,193 		4560 of 10000 with 76.69% 	 Time used:  0.30 sec
2023-03-31 05:50:52,334 		4584 of 10000 with 76.70% 	 Time used:  0.14 sec
2023-03-31 05:50:52,648 		4608 of 10000 with 76.69% 	 Time used:  0.31 sec
2023-03-31 05:50:52,953 		4632 of 10000 with 76.60% 	 Time used:  0.30 sec
2023-03-31 05:50:53,051 		4656 of 10000 with 76.61% 	 Time used:  0.10 sec
2023-03-31 05:50:53,360 		4680 of 10000 with 76.65% 	 Time used:  0.31 sec
2023-03-31 05:50:53,639 		4704 of 10000 with 76.66% 	 Time used:  0.28 sec
2023-03-31 05:50:53,989 		4728 of 10000 with 76.69% 	 Time used:  0.35 sec
2023-03-31 05:50:54,287 		4752 of 10000 with 76.58% 	 Time used:  0.30 sec
2023-03-31 05:50:54,585 		4776 of 10000 with 76.61% 	 Time used:  0.30 sec
2023-03-31 05:50:54,701 		4800 of 10000 with 76.58% 	 Time used:  0.11 sec
2023-03-31 05:50:55,014 		4824 of 10000 with 76.60% 	 Time used:  0.31 sec
2023-03-31 05:50:55,153 		4848 of 10000 with 76.65% 	 Time used:  0.14 sec
2023-03-31 05:50:55,455 		4872 of 10000 with 76.68% 	 Time used:  0.30 sec
2023-03-31 05:50:55,723 		4896 of 10000 with 76.74% 	 Time used:  0.27 sec
2023-03-31 05:50:56,002 		4920 of 10000 with 76.79% 	 Time used:  0.28 sec
2023-03-31 05:50:56,137 		4944 of 10000 with 76.76% 	 Time used:  0.13 sec
2023-03-31 05:50:56,473 		4968 of 10000 with 76.69% 	 Time used:  0.33 sec
2023-03-31 05:50:56,721 		4992 of 10000 with 76.68% 	 Time used:  0.25 sec
2023-03-31 05:50:56,842 		5016 of 10000 with 76.69% 	 Time used:  0.12 sec
2023-03-31 05:50:57,357 		5040 of 10000 with 76.67% 	 Time used:  0.51 sec
2023-03-31 05:50:57,454 		5064 of 10000 with 76.66% 	 Time used:  0.10 sec
2023-03-31 05:50:57,586 		5088 of 10000 with 76.65% 	 Time used:  0.13 sec
2023-03-31 05:50:57,716 		5112 of 10000 with 76.58% 	 Time used:  0.13 sec
2023-03-31 05:50:58,005 		5136 of 10000 with 76.54% 	 Time used:  0.29 sec
2023-03-31 05:50:58,493 		5160 of 10000 with 76.57% 	 Time used:  0.49 sec
2023-03-31 05:50:58,612 		5184 of 10000 with 76.54% 	 Time used:  0.12 sec
2023-03-31 05:50:58,937 		5208 of 10000 with 76.54% 	 Time used:  0.32 sec
2023-03-31 05:50:59,031 		5232 of 10000 with 76.49% 	 Time used:  0.09 sec
2023-03-31 05:50:59,360 		5256 of 10000 with 76.46% 	 Time used:  0.32 sec
2023-03-31 05:50:59,455 		5280 of 10000 with 76.53% 	 Time used:  0.09 sec
2023-03-31 05:50:59,748 		5304 of 10000 with 76.58% 	 Time used:  0.29 sec
2023-03-31 05:50:59,863 		5328 of 10000 with 76.60% 	 Time used:  0.11 sec
2023-03-31 05:51:00,171 		5352 of 10000 with 76.61% 	 Time used:  0.31 sec
2023-03-31 05:51:00,287 		5376 of 10000 with 76.64% 	 Time used:  0.11 sec
2023-03-31 05:51:00,788 		5400 of 10000 with 76.56% 	 Time used:  0.50 sec
2023-03-31 05:51:00,885 		5424 of 10000 with 76.51% 	 Time used:  0.10 sec
2023-03-31 05:51:01,173 		5448 of 10000 with 76.54% 	 Time used:  0.29 sec
2023-03-31 05:51:01,303 		5472 of 10000 with 76.50% 	 Time used:  0.13 sec
2023-03-31 05:51:01,811 		5496 of 10000 with 76.53% 	 Time used:  0.51 sec
2023-03-31 05:51:01,963 		5520 of 10000 with 76.52% 	 Time used:  0.15 sec
2023-03-31 05:51:02,273 		5544 of 10000 with 76.53% 	 Time used:  0.31 sec
2023-03-31 05:51:02,403 		5568 of 10000 with 76.53% 	 Time used:  0.13 sec
2023-03-31 05:51:02,772 		5592 of 10000 with 76.52% 	 Time used:  0.37 sec
2023-03-31 05:51:03,111 		5616 of 10000 with 76.50% 	 Time used:  0.34 sec
2023-03-31 05:51:03,421 		5640 of 10000 with 76.51% 	 Time used:  0.31 sec
2023-03-31 05:51:03,744 		5664 of 10000 with 76.47% 	 Time used:  0.32 sec
2023-03-31 05:51:04,048 		5688 of 10000 with 76.42% 	 Time used:  0.30 sec
2023-03-31 05:51:04,175 		5712 of 10000 with 76.51% 	 Time used:  0.13 sec
2023-03-31 05:51:04,516 		5736 of 10000 with 76.53% 	 Time used:  0.34 sec
2023-03-31 05:51:04,818 		5760 of 10000 with 76.56% 	 Time used:  0.30 sec
2023-03-31 05:51:05,189 		5784 of 10000 with 76.59% 	 Time used:  0.37 sec
2023-03-31 05:51:05,481 		5808 of 10000 with 76.55% 	 Time used:  0.29 sec
2023-03-31 05:51:05,621 		5832 of 10000 with 76.49% 	 Time used:  0.14 sec
2023-03-31 05:51:06,206 		5856 of 10000 with 76.45% 	 Time used:  0.58 sec
2023-03-31 05:51:06,515 		5880 of 10000 with 76.50% 	 Time used:  0.31 sec
2023-03-31 05:51:06,636 		5904 of 10000 with 76.46% 	 Time used:  0.12 sec
2023-03-31 05:51:06,971 		5928 of 10000 with 76.38% 	 Time used:  0.33 sec
2023-03-31 05:51:07,276 		5952 of 10000 with 76.41% 	 Time used:  0.30 sec
2023-03-31 05:51:07,570 		5976 of 10000 with 76.42% 	 Time used:  0.29 sec
2023-03-31 05:51:07,706 		6000 of 10000 with 76.40% 	 Time used:  0.13 sec
2023-03-31 05:51:08,028 		6024 of 10000 with 76.36% 	 Time used:  0.32 sec
2023-03-31 05:51:08,351 		6048 of 10000 with 76.39% 	 Time used:  0.32 sec
2023-03-31 05:51:08,656 		6072 of 10000 with 76.40% 	 Time used:  0.30 sec
2023-03-31 05:51:08,965 		6096 of 10000 with 76.44% 	 Time used:  0.31 sec
2023-03-31 05:51:09,284 		6120 of 10000 with 76.49% 	 Time used:  0.32 sec
2023-03-31 05:51:09,410 		6144 of 10000 with 76.50% 	 Time used:  0.12 sec
2023-03-31 05:51:09,895 		6168 of 10000 with 76.49% 	 Time used:  0.48 sec
2023-03-31 05:51:10,059 		6192 of 10000 with 76.50% 	 Time used:  0.16 sec
2023-03-31 05:51:10,393 		6216 of 10000 with 76.56% 	 Time used:  0.33 sec
2023-03-31 05:51:10,688 		6240 of 10000 with 76.54% 	 Time used:  0.29 sec
2023-03-31 05:51:10,990 		6264 of 10000 with 76.53% 	 Time used:  0.30 sec
2023-03-31 05:51:11,283 		6288 of 10000 with 76.57% 	 Time used:  0.29 sec
2023-03-31 05:51:11,578 		6312 of 10000 with 76.62% 	 Time used:  0.29 sec
2023-03-31 05:51:11,873 		6336 of 10000 with 76.63% 	 Time used:  0.29 sec
2023-03-31 05:51:12,347 		6360 of 10000 with 76.67% 	 Time used:  0.47 sec
2023-03-31 05:51:12,655 		6384 of 10000 with 76.63% 	 Time used:  0.31 sec
2023-03-31 05:51:12,988 		6408 of 10000 with 76.65% 	 Time used:  0.33 sec
2023-03-31 05:51:13,290 		6432 of 10000 with 76.65% 	 Time used:  0.30 sec
2023-03-31 05:51:13,571 		6456 of 10000 with 76.60% 	 Time used:  0.28 sec
2023-03-31 05:51:13,918 		6480 of 10000 with 76.68% 	 Time used:  0.34 sec
2023-03-31 05:51:14,241 		6504 of 10000 with 76.68% 	 Time used:  0.32 sec
2023-03-31 05:51:14,379 		6528 of 10000 with 76.72% 	 Time used:  0.14 sec
2023-03-31 05:51:14,713 		6552 of 10000 with 76.69% 	 Time used:  0.33 sec
2023-03-31 05:51:15,022 		6576 of 10000 with 76.70% 	 Time used:  0.31 sec
2023-03-31 05:51:15,307 		6600 of 10000 with 76.71% 	 Time used:  0.28 sec
2023-03-31 05:51:15,601 		6624 of 10000 with 76.75% 	 Time used:  0.29 sec
2023-03-31 05:51:15,815 		6648 of 10000 with 76.76% 	 Time used:  0.21 sec
2023-03-31 05:51:16,121 		6672 of 10000 with 76.75% 	 Time used:  0.30 sec
2023-03-31 05:51:16,466 		6696 of 10000 with 76.76% 	 Time used:  0.34 sec
2023-03-31 05:51:16,619 		6720 of 10000 with 76.74% 	 Time used:  0.15 sec
2023-03-31 05:51:16,968 		6744 of 10000 with 76.72% 	 Time used:  0.35 sec
2023-03-31 05:51:17,266 		6768 of 10000 with 76.73% 	 Time used:  0.30 sec
2023-03-31 05:51:17,548 		6792 of 10000 with 76.72% 	 Time used:  0.28 sec
2023-03-31 05:51:17,831 		6816 of 10000 with 76.78% 	 Time used:  0.28 sec
2023-03-31 05:51:18,114 		6840 of 10000 with 76.81% 	 Time used:  0.28 sec
2023-03-31 05:51:18,253 		6864 of 10000 with 76.85% 	 Time used:  0.14 sec
2023-03-31 05:51:18,655 		6888 of 10000 with 76.83% 	 Time used:  0.40 sec
2023-03-31 05:51:19,063 		6912 of 10000 with 76.84% 	 Time used:  0.41 sec
2023-03-31 05:51:19,408 		6936 of 10000 with 76.80% 	 Time used:  0.34 sec
2023-03-31 05:51:19,722 		6960 of 10000 with 76.74% 	 Time used:  0.31 sec
2023-03-31 05:51:20,041 		6984 of 10000 with 76.69% 	 Time used:  0.32 sec
2023-03-31 05:51:20,351 		7008 of 10000 with 76.63% 	 Time used:  0.31 sec
2023-03-31 05:51:20,700 		7032 of 10000 with 76.64% 	 Time used:  0.35 sec
2023-03-31 05:51:21,019 		7056 of 10000 with 76.59% 	 Time used:  0.32 sec
2023-03-31 05:51:21,355 		7080 of 10000 with 76.60% 	 Time used:  0.33 sec
2023-03-31 05:51:21,856 		7104 of 10000 with 76.58% 	 Time used:  0.50 sec
2023-03-31 05:51:22,160 		7128 of 10000 with 76.56% 	 Time used:  0.30 sec
2023-03-31 05:51:22,461 		7152 of 10000 with 76.58% 	 Time used:  0.30 sec
2023-03-31 05:51:22,598 		7176 of 10000 with 76.59% 	 Time used:  0.14 sec
2023-03-31 05:51:22,949 		7200 of 10000 with 76.62% 	 Time used:  0.35 sec
2023-03-31 05:51:23,293 		7224 of 10000 with 76.61% 	 Time used:  0.34 sec
2023-03-31 05:51:23,596 		7248 of 10000 with 76.59% 	 Time used:  0.30 sec
2023-03-31 05:51:24,146 		7272 of 10000 with 76.58% 	 Time used:  0.55 sec
2023-03-31 05:51:24,454 		7296 of 10000 with 76.54% 	 Time used:  0.31 sec
2023-03-31 05:51:24,790 		7320 of 10000 with 76.52% 	 Time used:  0.33 sec
2023-03-31 05:51:25,118 		7344 of 10000 with 76.58% 	 Time used:  0.33 sec
2023-03-31 05:51:25,636 		7368 of 10000 with 76.62% 	 Time used:  0.52 sec
2023-03-31 05:51:25,940 		7392 of 10000 with 76.64% 	 Time used:  0.30 sec
2023-03-31 05:51:26,274 		7416 of 10000 with 76.59% 	 Time used:  0.33 sec
2023-03-31 05:51:26,578 		7440 of 10000 with 76.60% 	 Time used:  0.30 sec
2023-03-31 05:51:26,839 		7464 of 10000 with 76.58% 	 Time used:  0.26 sec
2023-03-31 05:51:27,271 		7488 of 10000 with 76.63% 	 Time used:  0.43 sec
2023-03-31 05:51:27,605 		7512 of 10000 with 76.65% 	 Time used:  0.33 sec
2023-03-31 05:51:27,700 		7536 of 10000 with 76.65% 	 Time used:  0.09 sec
2023-03-31 05:51:28,009 		7560 of 10000 with 76.61% 	 Time used:  0.31 sec
2023-03-31 05:51:28,320 		7584 of 10000 with 76.61% 	 Time used:  0.31 sec
2023-03-31 05:51:28,592 		7608 of 10000 with 76.60% 	 Time used:  0.27 sec
2023-03-31 05:51:28,731 		7632 of 10000 with 76.64% 	 Time used:  0.14 sec
2023-03-31 05:51:29,038 		7656 of 10000 with 76.65% 	 Time used:  0.31 sec
2023-03-31 05:51:29,417 		7680 of 10000 with 76.65% 	 Time used:  0.38 sec
2023-03-31 05:51:29,536 		7704 of 10000 with 76.69% 	 Time used:  0.12 sec
2023-03-31 05:51:29,833 		7728 of 10000 with 76.72% 	 Time used:  0.30 sec
2023-03-31 05:51:30,124 		7752 of 10000 with 76.73% 	 Time used:  0.29 sec
2023-03-31 05:51:30,427 		7776 of 10000 with 76.74% 	 Time used:  0.30 sec
2023-03-31 05:51:30,552 		7800 of 10000 with 76.71% 	 Time used:  0.12 sec
2023-03-31 05:51:30,862 		7824 of 10000 with 76.71% 	 Time used:  0.31 sec
2023-03-31 05:51:30,975 		7848 of 10000 with 76.68% 	 Time used:  0.11 sec
2023-03-31 05:51:31,271 		7872 of 10000 with 76.69% 	 Time used:  0.29 sec
2023-03-31 05:51:31,819 		7896 of 10000 with 76.70% 	 Time used:  0.55 sec
2023-03-31 05:51:31,924 		7920 of 10000 with 76.70% 	 Time used:  0.10 sec
2023-03-31 05:51:32,236 		7944 of 10000 with 76.69% 	 Time used:  0.31 sec
2023-03-31 05:51:32,353 		7968 of 10000 with 76.66% 	 Time used:  0.12 sec
2023-03-31 05:51:32,674 		7992 of 10000 with 76.64% 	 Time used:  0.32 sec
2023-03-31 05:51:32,825 		8016 of 10000 with 76.66% 	 Time used:  0.15 sec
2023-03-31 05:51:33,164 		8040 of 10000 with 76.67% 	 Time used:  0.34 sec
2023-03-31 05:51:33,484 		8064 of 10000 with 76.67% 	 Time used:  0.32 sec
2023-03-31 05:51:33,601 		8088 of 10000 with 76.67% 	 Time used:  0.12 sec
2023-03-31 05:51:33,917 		8112 of 10000 with 76.68% 	 Time used:  0.31 sec
2023-03-31 05:51:34,234 		8136 of 10000 with 76.65% 	 Time used:  0.32 sec
2023-03-31 05:51:34,367 		8160 of 10000 with 76.67% 	 Time used:  0.13 sec
2023-03-31 05:51:34,646 		8184 of 10000 with 76.65% 	 Time used:  0.28 sec
2023-03-31 05:51:34,817 		8208 of 10000 with 76.63% 	 Time used:  0.17 sec
2023-03-31 05:51:34,972 		8232 of 10000 with 76.65% 	 Time used:  0.15 sec
2023-03-31 05:51:35,318 		8256 of 10000 with 76.68% 	 Time used:  0.34 sec
2023-03-31 05:51:35,621 		8280 of 10000 with 76.68% 	 Time used:  0.30 sec
2023-03-31 05:51:35,925 		8304 of 10000 with 76.66% 	 Time used:  0.30 sec
2023-03-31 05:51:36,226 		8328 of 10000 with 76.61% 	 Time used:  0.30 sec
2023-03-31 05:51:36,531 		8352 of 10000 with 76.63% 	 Time used:  0.30 sec
2023-03-31 05:51:36,844 		8376 of 10000 with 76.62% 	 Time used:  0.31 sec
2023-03-31 05:51:37,153 		8400 of 10000 with 76.65% 	 Time used:  0.31 sec
2023-03-31 05:51:37,636 		8424 of 10000 with 76.66% 	 Time used:  0.48 sec
2023-03-31 05:51:37,994 		8448 of 10000 with 76.67% 	 Time used:  0.36 sec
2023-03-31 05:51:38,087 		8472 of 10000 with 76.64% 	 Time used:  0.09 sec
2023-03-31 05:51:38,379 		8496 of 10000 with 76.60% 	 Time used:  0.29 sec
2023-03-31 05:51:38,484 		8520 of 10000 with 76.64% 	 Time used:  0.10 sec
2023-03-31 05:51:38,948 		8544 of 10000 with 76.64% 	 Time used:  0.46 sec
2023-03-31 05:51:39,256 		8568 of 10000 with 76.62% 	 Time used:  0.31 sec
2023-03-31 05:51:39,346 		8592 of 10000 with 76.59% 	 Time used:  0.09 sec
2023-03-31 05:51:39,633 		8616 of 10000 with 76.60% 	 Time used:  0.29 sec
2023-03-31 05:51:39,757 		8640 of 10000 with 76.54% 	 Time used:  0.12 sec
2023-03-31 05:51:40,254 		8664 of 10000 with 76.57% 	 Time used:  0.50 sec
2023-03-31 05:51:40,349 		8688 of 10000 with 76.59% 	 Time used:  0.09 sec
2023-03-31 05:51:40,658 		8712 of 10000 with 76.58% 	 Time used:  0.31 sec
2023-03-31 05:51:40,760 		8736 of 10000 with 76.55% 	 Time used:  0.10 sec
2023-03-31 05:51:41,069 		8760 of 10000 with 76.51% 	 Time used:  0.31 sec
2023-03-31 05:51:41,378 		8784 of 10000 with 76.49% 	 Time used:  0.31 sec
2023-03-31 05:51:41,472 		8808 of 10000 with 76.51% 	 Time used:  0.09 sec
2023-03-31 05:51:41,775 		8832 of 10000 with 76.51% 	 Time used:  0.30 sec
2023-03-31 05:51:42,028 		8856 of 10000 with 76.51% 	 Time used:  0.25 sec
2023-03-31 05:51:42,352 		8880 of 10000 with 76.55% 	 Time used:  0.32 sec
2023-03-31 05:51:42,635 		8904 of 10000 with 76.56% 	 Time used:  0.28 sec
2023-03-31 05:51:42,873 		8928 of 10000 with 76.60% 	 Time used:  0.23 sec
2023-03-31 05:51:43,241 		8952 of 10000 with 76.61% 	 Time used:  0.37 sec
2023-03-31 05:51:43,381 		8976 of 10000 with 76.63% 	 Time used:  0.14 sec
2023-03-31 05:51:43,706 		9000 of 10000 with 76.61% 	 Time used:  0.32 sec
2023-03-31 05:51:43,938 		9024 of 10000 with 76.63% 	 Time used:  0.23 sec
2023-03-31 05:51:44,138 		9048 of 10000 with 76.59% 	 Time used:  0.20 sec
2023-03-31 05:51:44,432 		9072 of 10000 with 76.62% 	 Time used:  0.29 sec
2023-03-31 05:51:44,738 		9096 of 10000 with 76.63% 	 Time used:  0.30 sec
2023-03-31 05:51:45,040 		9120 of 10000 with 76.66% 	 Time used:  0.30 sec
2023-03-31 05:51:45,200 		9144 of 10000 with 76.65% 	 Time used:  0.16 sec
2023-03-31 05:51:45,563 		9168 of 10000 with 76.69% 	 Time used:  0.36 sec
2023-03-31 05:51:45,768 		9192 of 10000 with 76.72% 	 Time used:  0.20 sec
2023-03-31 05:51:46,155 		9216 of 10000 with 76.74% 	 Time used:  0.38 sec
2023-03-31 05:51:46,463 		9240 of 10000 with 76.70% 	 Time used:  0.31 sec
2023-03-31 05:51:46,765 		9264 of 10000 with 76.71% 	 Time used:  0.30 sec
2023-03-31 05:51:47,052 		9288 of 10000 with 76.69% 	 Time used:  0.29 sec
2023-03-31 05:51:47,183 		9312 of 10000 with 76.63% 	 Time used:  0.13 sec
2023-03-31 05:51:47,334 		9336 of 10000 with 76.68% 	 Time used:  0.15 sec
2023-03-31 05:51:47,686 		9360 of 10000 with 76.69% 	 Time used:  0.35 sec
2023-03-31 05:51:47,783 		9384 of 10000 with 76.66% 	 Time used:  0.09 sec
2023-03-31 05:51:48,082 		9408 of 10000 with 76.69% 	 Time used:  0.30 sec
2023-03-31 05:51:48,424 		9432 of 10000 with 76.65% 	 Time used:  0.34 sec
2023-03-31 05:51:48,678 		9456 of 10000 with 76.60% 	 Time used:  0.25 sec
2023-03-31 05:51:48,815 		9480 of 10000 with 76.59% 	 Time used:  0.13 sec
2023-03-31 05:51:49,100 		9504 of 10000 with 76.59% 	 Time used:  0.28 sec
2023-03-31 05:51:49,230 		9528 of 10000 with 76.58% 	 Time used:  0.13 sec
2023-03-31 05:51:49,560 		9552 of 10000 with 76.59% 	 Time used:  0.33 sec
2023-03-31 05:51:49,710 		9576 of 10000 with 76.59% 	 Time used:  0.15 sec
2023-03-31 05:51:50,012 		9600 of 10000 with 76.62% 	 Time used:  0.30 sec
2023-03-31 05:51:50,152 		9624 of 10000 with 76.64% 	 Time used:  0.14 sec
2023-03-31 05:51:50,482 		9648 of 10000 with 76.64% 	 Time used:  0.33 sec
2023-03-31 05:51:50,783 		9672 of 10000 with 76.65% 	 Time used:  0.30 sec
2023-03-31 05:51:51,064 		9696 of 10000 with 76.67% 	 Time used:  0.28 sec
2023-03-31 05:51:51,362 		9720 of 10000 with 76.69% 	 Time used:  0.30 sec
2023-03-31 05:51:51,669 		9744 of 10000 with 76.67% 	 Time used:  0.31 sec
2023-03-31 05:51:51,976 		9768 of 10000 with 76.68% 	 Time used:  0.31 sec
2023-03-31 05:51:52,104 		9792 of 10000 with 76.65% 	 Time used:  0.13 sec
2023-03-31 05:51:52,420 		9816 of 10000 with 76.64% 	 Time used:  0.31 sec
2023-03-31 05:51:52,741 		9840 of 10000 with 76.63% 	 Time used:  0.32 sec
2023-03-31 05:51:52,841 		9864 of 10000 with 76.61% 	 Time used:  0.10 sec
2023-03-31 05:51:53,247 		9888 of 10000 with 76.59% 	 Time used:  0.40 sec
2023-03-31 05:51:53,383 		9912 of 10000 with 76.57% 	 Time used:  0.13 sec
2023-03-31 05:51:53,830 		9936 of 10000 with 76.55% 	 Time used:  0.44 sec
2023-03-31 05:51:53,960 		9960 of 10000 with 76.60% 	 Time used:  0.13 sec
2023-03-31 05:51:54,201 		9984 of 10000 with 76.57% 	 Time used:  0.24 sec
2023-03-31 05:51:54,630 		10000 of 10000 with 76.56% 	 Time used:  0.43 sec
2023-03-31 05:51:54,630 
2023-03-31 05:51:54,642 			Learning rate: weights:   1.000e-04    
2023-03-31 05:51:54,642 			Last test performance: 76.56%
2023-03-31 05:51:54,642 ----------------
2023-03-31 05:51:59,802   61  =>  0    		Training 486 pattern with 76.25% 	Forward time: 	 4.66 sec
2023-03-31 05:51:59,802 			Loss:    2.967e-02    			Backward time: 	 0.41 sec 
2023-03-31 05:51:59,958 			Learning rate: weights:   1.000e-04    
2023-03-31 05:51:59,959 			Last test performance: 76.56%
2023-03-31 05:51:59,959 ----------------
2023-03-31 05:52:06,193   61  =>  1    		Training 486 pattern with 78.12% 	Forward time: 	 5.87 sec
2023-03-31 05:52:06,194 			Loss:    2.619e-02    			Backward time: 	 0.33 sec 
2023-03-31 05:52:06,511 			Learning rate: weights:   1.000e-04    
2023-03-31 05:52:06,546 			Last test performance: 76.56%
2023-03-31 05:52:06,546 ----------------
2023-03-31 05:52:12,566   61  =>  2    		Training 486 pattern with 77.50% 	Forward time: 	 5.46 sec
2023-03-31 05:52:12,566 			Loss:    2.524e-02    			Backward time: 	 0.57 sec 
2023-03-31 05:52:12,741 			Learning rate: weights:   1.000e-04    
2023-03-31 05:52:12,741 			Last test performance: 76.56%
2023-03-31 05:52:12,741 ----------------
2023-03-31 05:52:18,423   61  =>  3    		Training 486 pattern with 78.12% 	Forward time: 	 5.38 sec
2023-03-31 05:52:18,423 			Loss:    2.632e-02    			Backward time: 	 0.27 sec 
2023-03-31 05:52:18,566 			Learning rate: weights:   1.000e-04    
2023-03-31 05:52:18,567 			Last test performance: 76.56%
2023-03-31 05:52:18,567 ----------------
2023-03-31 05:52:25,226   61  =>  4    		Training 486 pattern with 77.08% 	Forward time: 	 6.35 sec
2023-03-31 05:52:25,226 			Loss:    2.748e-02    			Backward time: 	 0.28 sec 
2023-03-31 05:52:25,364 			Learning rate: weights:   1.000e-04    
2023-03-31 05:52:25,365 			Last test performance: 76.56%
2023-03-31 05:52:25,365 ----------------
2023-03-31 05:52:32,417   61  =>  5    		Training 486 pattern with 79.17% 	Forward time: 	 6.13 sec
2023-03-31 05:52:32,418 			Loss:    2.528e-02    			Backward time: 	 0.78 sec 
2023-03-31 05:52:32,576 			Learning rate: weights:   1.000e-04    
2023-03-31 05:52:32,577 			Last test performance: 76.56%
2023-03-31 05:52:32,577 ----------------
2023-03-31 05:52:38,683   61  =>  6    		Training 486 pattern with 71.88% 	Forward time: 	 5.55 sec
2023-03-31 05:52:38,683 			Loss:    3.112e-02    			Backward time: 	 0.50 sec 
2023-03-31 05:52:38,809 			Learning rate: weights:   1.000e-04    
2023-03-31 05:52:38,809 			Last test performance: 76.56%
2023-03-31 05:52:38,810 ----------------
2023-03-31 05:52:45,024   61  =>  7    		Training 486 pattern with 76.46% 	Forward time: 	 5.79 sec
2023-03-31 05:52:45,024 			Loss:    3.083e-02    			Backward time: 	 0.39 sec 
2023-03-31 05:52:45,148 			Learning rate: weights:   1.000e-04    
2023-03-31 05:52:45,148 			Last test performance: 76.56%
2023-03-31 05:52:45,148 ----------------
2023-03-31 05:52:50,092   61  =>  8    		Training 486 pattern with 77.92% 	Forward time: 	 4.33 sec
2023-03-31 05:52:50,092 			Loss:    2.675e-02    			Backward time: 	 0.59 sec 
2023-03-31 05:52:50,246 			Learning rate: weights:   1.000e-04    
2023-03-31 05:52:50,246 			Last test performance: 76.56%
2023-03-31 05:52:50,247 ----------------
2023-03-31 05:52:56,144   61  =>  9    		Training 486 pattern with 78.12% 	Forward time: 	 5.30 sec
2023-03-31 05:52:56,144 			Loss:    2.596e-02    			Backward time: 	 0.57 sec 
2023-03-31 05:52:56,597 			Learning rate: weights:   1.000e-04    
2023-03-31 05:52:56,597 			Last test performance: 76.56%
2023-03-31 05:52:56,598 ----------------
2023-03-31 05:53:02,596   61  =>  10   		Training 486 pattern with 74.58% 	Forward time: 	 5.64 sec
2023-03-31 05:53:02,596 			Loss:    2.905e-02    			Backward time: 	 0.33 sec 
2023-03-31 05:53:02,847 			Learning rate: weights:   1.000e-04    
2023-03-31 05:53:02,847 			Last test performance: 76.56%
2023-03-31 05:53:02,848 ----------------
2023-03-31 05:53:10,412   61  =>  11   		Training 486 pattern with 76.04% 	Forward time: 	 6.53 sec
2023-03-31 05:53:10,428 			Loss:    2.932e-02    			Backward time: 	 1.01 sec 
2023-03-31 05:53:10,537 			Learning rate: weights:   1.000e-04    
2023-03-31 05:53:10,537 			Last test performance: 76.56%
2023-03-31 05:53:10,537 ----------------
2023-03-31 05:53:15,998   61  =>  12   		Training 486 pattern with 73.75% 	Forward time: 	 5.03 sec
2023-03-31 05:53:15,999 			Loss:    2.879e-02    			Backward time: 	 0.36 sec 
2023-03-31 05:53:16,336 			Learning rate: weights:   1.000e-04    
2023-03-31 05:53:16,337 			Last test performance: 76.56%
2023-03-31 05:53:16,337 ----------------
2023-03-31 05:53:21,577   61  =>  13   		Training 486 pattern with 78.54% 	Forward time: 	 4.92 sec
2023-03-31 05:53:21,577 			Loss:    2.518e-02    			Backward time: 	 0.28 sec 
2023-03-31 05:53:21,753 			Learning rate: weights:   1.000e-04    
2023-03-31 05:53:21,753 			Last test performance: 76.56%
2023-03-31 05:53:21,753 ----------------
2023-03-31 05:53:27,775   61  =>  14   		Training 486 pattern with 76.88% 	Forward time: 	 5.37 sec
2023-03-31 05:53:27,775 			Loss:    2.446e-02    			Backward time: 	 0.63 sec 
2023-03-31 05:53:28,015 			Learning rate: weights:   1.000e-04    
2023-03-31 05:53:28,032 			Last test performance: 76.56%
2023-03-31 05:53:28,032 ----------------
2023-03-31 05:53:34,341   61  =>  15   		Training 486 pattern with 77.92% 	Forward time: 	 5.84 sec
2023-03-31 05:53:34,341 			Loss:    2.683e-02    			Backward time: 	 0.46 sec 
2023-03-31 05:53:34,496 			Learning rate: weights:   1.000e-04    
2023-03-31 05:53:34,496 			Last test performance: 76.56%
2023-03-31 05:53:34,496 ----------------
2023-03-31 05:53:40,139   61  =>  16   		Training 486 pattern with 78.12% 	Forward time: 	 5.12 sec
2023-03-31 05:53:40,139 			Loss:    2.578e-02    			Backward time: 	 0.49 sec 
2023-03-31 05:53:40,291 			Learning rate: weights:   1.000e-04    
2023-03-31 05:53:40,291 			Last test performance: 76.56%
2023-03-31 05:53:40,291 ----------------
2023-03-31 05:53:45,242   61  =>  17   		Training 486 pattern with 75.83% 	Forward time: 	 4.66 sec
2023-03-31 05:53:45,243 			Loss:    2.916e-02    			Backward time: 	 0.27 sec 
2023-03-31 05:53:45,454 			Learning rate: weights:   1.000e-04    
2023-03-31 05:53:45,454 			Last test performance: 76.56%
2023-03-31 05:53:45,454 ----------------
2023-03-31 05:53:51,294   61  =>  18   		Training 486 pattern with 76.88% 	Forward time: 	 5.40 sec
2023-03-31 05:53:51,294 			Loss:    2.886e-02    			Backward time: 	 0.40 sec 
2023-03-31 05:53:51,520 			Learning rate: weights:   1.000e-04    
2023-03-31 05:53:51,521 			Last test performance: 76.56%
2023-03-31 05:53:51,521 ----------------
2023-03-31 05:53:57,088   61  =>  19   		Training 486 pattern with 77.29% 	Forward time: 	 5.18 sec
2023-03-31 05:53:57,088 			Loss:    2.799e-02    			Backward time: 	 0.33 sec 
2023-03-31 05:53:57,233 			Learning rate: weights:   1.000e-04    
2023-03-31 05:53:57,233 			Last test performance: 76.56%
2023-03-31 05:53:57,233 ----------------
2023-03-31 05:54:03,399   61  =>  20   		Training 486 pattern with 78.33% 	Forward time: 	 5.67 sec
2023-03-31 05:54:03,400 			Loss:    2.563e-02    			Backward time: 	 0.44 sec 
2023-03-31 05:54:03,498 			Learning rate: weights:   1.000e-04    
2023-03-31 05:54:03,498 			Last test performance: 76.56%
2023-03-31 05:54:03,498 ----------------
2023-03-31 05:54:10,644   61  =>  21   		Training 486 pattern with 80.21% 	Forward time: 	 6.90 sec
2023-03-31 05:54:10,645 			Loss:    2.501e-02    			Backward time: 	 0.19 sec 
2023-03-31 05:54:10,791 			Learning rate: weights:   1.000e-04    
2023-03-31 05:54:10,792 			Last test performance: 76.56%
2023-03-31 05:54:10,793 ----------------
2023-03-31 05:54:15,934   61  =>  22   		Training 486 pattern with 77.92% 	Forward time: 	 4.50 sec
2023-03-31 05:54:15,935 			Loss:    2.571e-02    			Backward time: 	 0.62 sec 
2023-03-31 05:54:16,285 			Learning rate: weights:   1.000e-04    
2023-03-31 05:54:16,285 			Last test performance: 76.56%
2023-03-31 05:54:16,285 ----------------
2023-03-31 05:54:22,328   61  =>  23   		Training 486 pattern with 76.67% 	Forward time: 	 5.68 sec
2023-03-31 05:54:22,329 			Loss:    2.850e-02    			Backward time: 	 0.32 sec 
2023-03-31 05:54:22,495 			Learning rate: weights:   1.000e-04    
2023-03-31 05:54:22,495 			Last test performance: 76.56%
2023-03-31 05:54:22,495 ----------------
2023-03-31 05:54:28,042   61  =>  24   		Training 486 pattern with 78.12% 	Forward time: 	 5.07 sec
2023-03-31 05:54:28,043 			Loss:    2.635e-02    			Backward time: 	 0.42 sec 
2023-03-31 05:54:28,491 			Learning rate: weights:   1.000e-04    
2023-03-31 05:54:28,492 			Last test performance: 76.56%
2023-03-31 05:54:28,492 ----------------
2023-03-31 05:54:34,206   61  =>  25   		Training 486 pattern with 77.92% 	Forward time: 	 5.13 sec
2023-03-31 05:54:34,207 			Loss:    2.401e-02    			Backward time: 	 0.53 sec 
2023-03-31 05:54:34,291 			Learning rate: weights:   1.000e-04    
2023-03-31 05:54:34,291 			Last test performance: 76.56%
2023-03-31 05:54:34,291 ----------------
2023-03-31 05:54:39,819   61  =>  26   		Training 486 pattern with 78.12% 	Forward time: 	 5.06 sec
2023-03-31 05:54:39,819 			Loss:    2.759e-02    			Backward time: 	 0.36 sec 
2023-03-31 05:54:39,989 			Learning rate: weights:   1.000e-04    
2023-03-31 05:54:39,989 			Last test performance: 76.56%
2023-03-31 05:54:39,989 ----------------
2023-03-31 05:54:45,534   61  =>  27   		Training 486 pattern with 78.12% 	Forward time: 	 5.03 sec
2023-03-31 05:54:45,535 			Loss:    2.590e-02    			Backward time: 	 0.48 sec 
2023-03-31 05:54:45,640 			Learning rate: weights:   1.000e-04    
2023-03-31 05:54:45,640 			Last test performance: 76.56%
2023-03-31 05:54:45,640 ----------------
2023-03-31 05:54:51,133   61  =>  28   		Training 486 pattern with 76.04% 	Forward time: 	 5.13 sec
2023-03-31 05:54:51,133 			Loss:    2.929e-02    			Backward time: 	 0.31 sec 
2023-03-31 05:54:51,350 			Learning rate: weights:   1.000e-04    
2023-03-31 05:54:51,350 			Last test performance: 76.56%
2023-03-31 05:54:51,350 ----------------
2023-03-31 05:54:56,871   61  =>  29   		Training 486 pattern with 76.46% 	Forward time: 	 4.43 sec
2023-03-31 05:54:56,872 			Loss:    2.803e-02    			Backward time: 	 1.04 sec 
2023-03-31 05:54:57,096 			Learning rate: weights:   1.000e-04    
2023-03-31 05:54:57,097 			Last test performance: 76.56%
2023-03-31 05:54:57,099 ----------------
2023-03-31 05:55:02,392   61  =>  30   		Training 486 pattern with 78.54% 	Forward time: 	 5.04 sec
2023-03-31 05:55:02,392 			Loss:    2.646e-02    			Backward time: 	 0.22 sec 
2023-03-31 05:55:02,586 			Learning rate: weights:   1.000e-04    
2023-03-31 05:55:02,586 			Last test performance: 76.56%
2023-03-31 05:55:02,586 ----------------
2023-03-31 05:55:08,977   61  =>  31   		Training 486 pattern with 77.08% 	Forward time: 	 6.09 sec
2023-03-31 05:55:08,977 			Loss:    2.525e-02    			Backward time: 	 0.27 sec 
2023-03-31 05:55:09,105 			Learning rate: weights:   1.000e-04    
2023-03-31 05:55:09,105 			Last test performance: 76.56%
2023-03-31 05:55:09,105 ----------------
2023-03-31 05:55:17,480   61  =>  32   		Training 486 pattern with 78.96% 	Forward time: 	 7.88 sec
2023-03-31 05:55:17,480 			Loss:    2.456e-02    			Backward time: 	 0.39 sec 
2023-03-31 05:55:17,731 			Learning rate: weights:   1.000e-04    
2023-03-31 05:55:17,732 			Last test performance: 76.56%
2023-03-31 05:55:17,732 ----------------
2023-03-31 05:55:23,884   61  =>  33   		Training 486 pattern with 77.71% 	Forward time: 	 5.14 sec
2023-03-31 05:55:23,884 			Loss:    2.623e-02    			Backward time: 	 0.94 sec 
2023-03-31 05:55:24,046 			Learning rate: weights:   1.000e-04    
2023-03-31 05:55:24,047 			Last test performance: 76.56%
2023-03-31 05:55:24,047 ----------------
2023-03-31 05:55:30,527   61  =>  34   		Training 486 pattern with 73.96% 	Forward time: 	 6.03 sec
2023-03-31 05:55:30,527 			Loss:    2.905e-02    			Backward time: 	 0.40 sec 
2023-03-31 05:55:30,645 			Learning rate: weights:   1.000e-04    
2023-03-31 05:55:30,645 			Last test performance: 76.56%
2023-03-31 05:55:30,645 ----------------
2023-03-31 05:55:36,045   61  =>  35   		Training 486 pattern with 78.54% 	Forward time: 	 5.00 sec
2023-03-31 05:55:36,046 			Loss:    2.579e-02    			Backward time: 	 0.37 sec 
2023-03-31 05:55:36,222 			Learning rate: weights:   1.000e-04    
2023-03-31 05:55:36,222 			Last test performance: 76.56%
2023-03-31 05:55:36,222 ----------------
2023-03-31 05:55:41,236   61  =>  36   		Training 486 pattern with 78.33% 	Forward time: 	 4.66 sec
2023-03-31 05:55:41,236 			Loss:    2.516e-02    			Backward time: 	 0.32 sec 
2023-03-31 05:55:41,412 			Learning rate: weights:   1.000e-04    
2023-03-31 05:55:41,412 			Last test performance: 76.56%
2023-03-31 05:55:41,412 ----------------
2023-03-31 05:55:47,016   61  =>  37   		Training 486 pattern with 81.88% 	Forward time: 	 5.06 sec
2023-03-31 05:55:47,016 			Loss:    2.495e-02    			Backward time: 	 0.51 sec 
2023-03-31 05:55:47,202 			Learning rate: weights:   1.000e-04    
2023-03-31 05:55:47,202 			Last test performance: 76.56%
2023-03-31 05:55:47,202 ----------------
2023-03-31 05:55:52,288   61  =>  38   		Training 486 pattern with 78.33% 	Forward time: 	 4.72 sec
2023-03-31 05:55:52,289 			Loss:    2.521e-02    			Backward time: 	 0.31 sec 
2023-03-31 05:55:52,455 			Learning rate: weights:   1.000e-04    
2023-03-31 05:55:52,456 			Last test performance: 76.56%
2023-03-31 05:55:52,456 ----------------
2023-03-31 05:55:58,308   61  =>  39   		Training 486 pattern with 78.75% 	Forward time: 	 5.52 sec
2023-03-31 05:55:58,308 			Loss:    2.474e-02    			Backward time: 	 0.29 sec 
2023-03-31 05:55:58,444 			Learning rate: weights:   1.000e-04    
2023-03-31 05:55:58,444 			Last test performance: 76.56%
2023-03-31 05:55:58,445 ----------------
2023-03-31 05:56:03,993   61  =>  40   		Training 486 pattern with 78.75% 	Forward time: 	 5.25 sec
2023-03-31 05:56:03,994 			Loss:    2.491e-02    			Backward time: 	 0.26 sec 
2023-03-31 05:56:04,223 			Learning rate: weights:   1.000e-04    
2023-03-31 05:56:04,223 			Last test performance: 76.56%
2023-03-31 05:56:04,224 ----------------
2023-03-31 05:56:11,266   61  =>  41   		Training 486 pattern with 81.46% 	Forward time: 	 6.77 sec
2023-03-31 05:56:11,266 			Loss:    2.415e-02    			Backward time: 	 0.23 sec 
2023-03-31 05:56:11,492 			Learning rate: weights:   1.000e-04    
2023-03-31 05:56:11,492 			Last test performance: 76.56%
2023-03-31 05:56:11,492 ----------------
2023-03-31 05:56:17,744   61  =>  42   		Training 486 pattern with 76.67% 	Forward time: 	 5.82 sec
2023-03-31 05:56:17,744 			Loss:    2.718e-02    			Backward time: 	 0.40 sec 
2023-03-31 05:56:17,877 			Learning rate: weights:   1.000e-04    
2023-03-31 05:56:17,877 			Last test performance: 76.56%
2023-03-31 05:56:17,877 ----------------
2023-03-31 05:56:24,718   61  =>  43   		Training 486 pattern with 76.67% 	Forward time: 	 6.17 sec
2023-03-31 05:56:24,719 			Loss:    2.493e-02    			Backward time: 	 0.58 sec 
2023-03-31 05:56:24,857 			Learning rate: weights:   1.000e-04    
2023-03-31 05:56:24,857 			Last test performance: 76.56%
2023-03-31 05:56:24,858 ----------------
2023-03-31 05:56:30,450   61  =>  44   		Training 486 pattern with 76.67% 	Forward time: 	 5.18 sec
2023-03-31 05:56:30,451 			Loss:    2.855e-02    			Backward time: 	 0.34 sec 
2023-03-31 05:56:30,612 			Learning rate: weights:   1.000e-04    
2023-03-31 05:56:30,612 			Last test performance: 76.56%
2023-03-31 05:56:30,612 ----------------
2023-03-31 05:56:36,402   61  =>  45   		Training 486 pattern with 76.25% 	Forward time: 	 5.28 sec
2023-03-31 05:56:36,403 			Loss:    2.966e-02    			Backward time: 	 0.44 sec 
2023-03-31 05:56:36,511 			Learning rate: weights:   1.000e-04    
2023-03-31 05:56:36,511 			Last test performance: 76.56%
2023-03-31 05:56:36,511 ----------------
2023-03-31 05:56:41,780   61  =>  46   		Training 486 pattern with 75.00% 	Forward time: 	 4.85 sec
2023-03-31 05:56:41,780 			Loss:    2.931e-02    			Backward time: 	 0.36 sec 
2023-03-31 05:56:42,006 			Learning rate: weights:   1.000e-04    
2023-03-31 05:56:42,006 			Last test performance: 76.56%
2023-03-31 05:56:42,007 ----------------
2023-03-31 05:56:47,624   61  =>  47   		Training 486 pattern with 77.71% 	Forward time: 	 5.12 sec
2023-03-31 05:56:47,624 			Loss:    2.731e-02    			Backward time: 	 0.43 sec 
2023-03-31 05:56:47,765 			Learning rate: weights:   1.000e-04    
2023-03-31 05:56:47,766 			Last test performance: 76.56%
2023-03-31 05:56:47,766 ----------------
2023-03-31 05:56:53,327   61  =>  48   		Training 486 pattern with 76.88% 	Forward time: 	 5.17 sec
2023-03-31 05:56:53,327 			Loss:    2.753e-02    			Backward time: 	 0.29 sec 
2023-03-31 05:56:53,511 			Learning rate: weights:   1.000e-04    
2023-03-31 05:56:53,511 			Last test performance: 76.56%
2023-03-31 05:56:53,511 ----------------
2023-03-31 05:56:59,056   61  =>  49   		Training 486 pattern with 77.92% 	Forward time: 	 5.11 sec
2023-03-31 05:56:59,056 			Loss:    2.782e-02    			Backward time: 	 0.38 sec 
2023-03-31 05:56:59,201 			Learning rate: weights:   1.000e-04    
2023-03-31 05:56:59,201 			Last test performance: 76.56%
2023-03-31 05:56:59,202 ----------------
2023-03-31 05:57:04,823   61  =>  50   		Training 486 pattern with 79.79% 	Forward time: 	 5.11 sec
2023-03-31 05:57:04,823 			Loss:    2.548e-02    			Backward time: 	 0.47 sec 
2023-03-31 05:57:05,017 			Learning rate: weights:   1.000e-04    
2023-03-31 05:57:05,017 			Last test performance: 76.56%
2023-03-31 05:57:05,017 ----------------
2023-03-31 05:57:11,652   61  =>  51   		Training 486 pattern with 75.83% 	Forward time: 	 6.35 sec
2023-03-31 05:57:11,652 			Loss:    2.751e-02    			Backward time: 	 0.25 sec 
2023-03-31 05:57:11,815 			Learning rate: weights:   1.000e-04    
2023-03-31 05:57:11,815 			Last test performance: 76.56%
2023-03-31 05:57:11,815 ----------------
2023-03-31 05:57:17,603   61  =>  52   		Training 486 pattern with 80.00% 	Forward time: 	 5.43 sec
2023-03-31 05:57:17,603 			Loss:    2.672e-02    			Backward time: 	 0.33 sec 
2023-03-31 05:57:17,822 			Learning rate: weights:   1.000e-04    
2023-03-31 05:57:17,822 			Last test performance: 76.56%
2023-03-31 05:57:17,822 ----------------
2023-03-31 05:57:24,204   61  =>  53   		Training 486 pattern with 78.54% 	Forward time: 	 5.79 sec
2023-03-31 05:57:24,205 			Loss:    2.632e-02    			Backward time: 	 0.53 sec 
2023-03-31 05:57:24,325 			Learning rate: weights:   1.000e-04    
2023-03-31 05:57:24,326 			Last test performance: 76.56%
2023-03-31 05:57:24,326 ----------------
2023-03-31 05:57:30,117   61  =>  54   		Training 486 pattern with 79.58% 	Forward time: 	 5.35 sec
2023-03-31 05:57:30,117 			Loss:    2.510e-02    			Backward time: 	 0.38 sec 
2023-03-31 05:57:30,223 			Learning rate: weights:   1.000e-04    
2023-03-31 05:57:30,223 			Last test performance: 76.56%
2023-03-31 05:57:30,223 ----------------
2023-03-31 05:57:35,780   61  =>  55   		Training 486 pattern with 78.75% 	Forward time: 	 5.20 sec
2023-03-31 05:57:35,781 			Loss:    2.781e-02    			Backward time: 	 0.31 sec 
2023-03-31 05:57:35,928 			Learning rate: weights:   1.000e-04    
2023-03-31 05:57:35,928 			Last test performance: 76.56%
2023-03-31 05:57:35,928 ----------------
2023-03-31 05:57:41,495   61  =>  56   		Training 486 pattern with 82.08% 	Forward time: 	 4.91 sec
2023-03-31 05:57:41,496 			Loss:    2.196e-02    			Backward time: 	 0.63 sec 
2023-03-31 05:57:41,660 			Learning rate: weights:   1.000e-04    
2023-03-31 05:57:41,660 			Last test performance: 76.56%
2023-03-31 05:57:41,660 ----------------
2023-03-31 05:57:46,820   61  =>  57   		Training 486 pattern with 76.46% 	Forward time: 	 4.90 sec
2023-03-31 05:57:46,820 			Loss:    2.805e-02    			Backward time: 	 0.22 sec 
2023-03-31 05:57:46,977 			Learning rate: weights:   1.000e-04    
2023-03-31 05:57:46,977 			Last test performance: 76.56%
2023-03-31 05:57:46,978 ----------------
2023-03-31 05:57:51,937   61  =>  58   		Training 486 pattern with 80.00% 	Forward time: 	 4.56 sec
2023-03-31 05:57:51,937 			Loss:    2.405e-02    			Backward time: 	 0.35 sec 
2023-03-31 05:57:52,155 			Learning rate: weights:   1.000e-04    
2023-03-31 05:57:52,155 			Last test performance: 76.56%
2023-03-31 05:57:52,155 ----------------
2023-03-31 05:57:57,577   61  =>  59   		Training 486 pattern with 77.92% 	Forward time: 	 4.87 sec
2023-03-31 05:57:57,577 			Loss:    2.691e-02    			Backward time: 	 0.46 sec 
2023-03-31 05:57:57,812 			Learning rate: weights:   1.000e-04    
2023-03-31 05:57:57,813 			Last test performance: 76.56%
2023-03-31 05:57:57,814 ----------------
2023-03-31 05:58:04,600   61  =>  60   		Training 486 pattern with 76.88% 	Forward time: 	 6.30 sec
2023-03-31 05:58:04,600 			Loss:    2.945e-02    			Backward time: 	 0.44 sec 
2023-03-31 05:58:04,715 			Learning rate: weights:   1.000e-04    
2023-03-31 05:58:04,716 			Last test performance: 76.56%
2023-03-31 05:58:04,716 ----------------
2023-03-31 05:58:12,206   61  =>  61   		Training 486 pattern with 77.29% 	Forward time: 	 6.80 sec
2023-03-31 05:58:12,207 			Loss:    2.707e-02    			Backward time: 	 0.65 sec 
2023-03-31 05:58:12,395 			Learning rate: weights:   1.000e-04    
2023-03-31 05:58:12,395 			Last test performance: 76.56%
2023-03-31 05:58:12,395 ----------------
2023-03-31 05:58:18,547   61  =>  62   		Training 486 pattern with 77.50% 	Forward time: 	 5.82 sec
2023-03-31 05:58:18,548 			Loss:    2.723e-02    			Backward time: 	 0.31 sec 
2023-03-31 05:58:18,686 			Learning rate: weights:   1.000e-04    
2023-03-31 05:58:18,686 			Last test performance: 76.56%
2023-03-31 05:58:18,686 ----------------
2023-03-31 05:58:25,281   61  =>  63   		Training 486 pattern with 80.00% 	Forward time: 	 6.21 sec
2023-03-31 05:58:25,282 			Loss:    2.643e-02    			Backward time: 	 0.29 sec 
2023-03-31 05:58:25,430 			Learning rate: weights:   1.000e-04    
2023-03-31 05:58:25,431 			Last test performance: 76.56%
2023-03-31 05:58:25,431 ----------------
2023-03-31 05:58:31,317   61  =>  64   		Training 486 pattern with 77.92% 	Forward time: 	 5.49 sec
2023-03-31 05:58:31,318 			Loss:    2.656e-02    			Backward time: 	 0.35 sec 
2023-03-31 05:58:31,516 			Learning rate: weights:   1.000e-04    
2023-03-31 05:58:31,516 			Last test performance: 76.56%
2023-03-31 05:58:31,517 ----------------
2023-03-31 05:58:37,597   61  =>  65   		Training 486 pattern with 80.83% 	Forward time: 	 5.57 sec
2023-03-31 05:58:37,597 			Loss:    2.408e-02    			Backward time: 	 0.47 sec 
2023-03-31 05:58:37,710 			Learning rate: weights:   1.000e-04    
2023-03-31 05:58:37,710 			Last test performance: 76.56%
2023-03-31 05:58:37,710 ----------------
2023-03-31 05:58:43,197   61  =>  66   		Training 486 pattern with 77.71% 	Forward time: 	 5.09 sec
2023-03-31 05:58:43,198 			Loss:    2.686e-02    			Backward time: 	 0.29 sec 
2023-03-31 05:58:43,324 			Learning rate: weights:   1.000e-04    
2023-03-31 05:58:43,324 			Last test performance: 76.56%
2023-03-31 05:58:43,324 ----------------
2023-03-31 05:58:48,391   61  =>  67   		Training 486 pattern with 79.58% 	Forward time: 	 4.30 sec
2023-03-31 05:58:48,392 			Loss:    2.519e-02    			Backward time: 	 0.67 sec 
2023-03-31 05:58:48,575 			Learning rate: weights:   1.000e-04    
2023-03-31 05:58:48,575 			Last test performance: 76.56%
2023-03-31 05:58:48,575 ----------------
2023-03-31 05:58:55,103   61  =>  68   		Training 486 pattern with 78.33% 	Forward time: 	 6.19 sec
2023-03-31 05:58:55,103 			Loss:    2.629e-02    			Backward time: 	 0.30 sec 
2023-03-31 05:58:55,253 			Learning rate: weights:   1.000e-04    
2023-03-31 05:58:55,253 			Last test performance: 76.56%
2023-03-31 05:58:55,253 ----------------
2023-03-31 05:59:01,111   61  =>  69   		Training 486 pattern with 75.62% 	Forward time: 	 5.62 sec
2023-03-31 05:59:01,111 			Loss:    2.936e-02    			Backward time: 	 0.18 sec 
2023-03-31 05:59:01,301 			Learning rate: weights:   1.000e-04    
2023-03-31 05:59:01,301 			Last test performance: 76.56%
2023-03-31 05:59:01,301 ----------------
2023-03-31 05:59:07,817   61  =>  70   		Training 486 pattern with 78.96% 	Forward time: 	 6.05 sec
2023-03-31 05:59:07,818 			Loss:    2.647e-02    			Backward time: 	 0.43 sec 
2023-03-31 05:59:07,973 			Learning rate: weights:   1.000e-04    
2023-03-31 05:59:07,973 			Last test performance: 76.56%
2023-03-31 05:59:07,980 ----------------
2023-03-31 05:59:13,158   61  =>  71   		Training 486 pattern with 78.12% 	Forward time: 	 4.79 sec
2023-03-31 05:59:13,158 			Loss:    2.597e-02    			Backward time: 	 0.36 sec 
2023-03-31 05:59:13,266 			Learning rate: weights:   1.000e-04    
2023-03-31 05:59:13,266 			Last test performance: 76.56%
2023-03-31 05:59:13,267 ----------------
2023-03-31 05:59:19,716   61  =>  72   		Training 486 pattern with 78.75% 	Forward time: 	 6.14 sec
2023-03-31 05:59:19,717 			Loss:    2.551e-02    			Backward time: 	 0.28 sec 
2023-03-31 05:59:19,861 			Learning rate: weights:   1.000e-04    
2023-03-31 05:59:19,861 			Last test performance: 76.56%
2023-03-31 05:59:19,861 ----------------
2023-03-31 05:59:26,356   61  =>  73   		Training 486 pattern with 76.25% 	Forward time: 	 6.06 sec
2023-03-31 05:59:26,357 			Loss:    2.757e-02    			Backward time: 	 0.40 sec 
2023-03-31 05:59:26,541 			Learning rate: weights:   1.000e-04    
2023-03-31 05:59:26,541 			Last test performance: 76.56%
2023-03-31 05:59:26,542 ----------------
2023-03-31 05:59:32,271   61  =>  74   		Training 486 pattern with 75.21% 	Forward time: 	 5.25 sec
2023-03-31 05:59:32,271 			Loss:    2.937e-02    			Backward time: 	 0.43 sec 
2023-03-31 05:59:32,372 			Learning rate: weights:   1.000e-04    
2023-03-31 05:59:32,372 			Last test performance: 76.56%
2023-03-31 05:59:32,373 ----------------
2023-03-31 05:59:38,010   61  =>  75   		Training 486 pattern with 75.42% 	Forward time: 	 5.20 sec
2023-03-31 05:59:38,011 			Loss:    2.697e-02    			Backward time: 	 0.34 sec 
2023-03-31 05:59:38,232 			Learning rate: weights:   1.000e-04    
2023-03-31 05:59:38,232 			Last test performance: 76.56%
2023-03-31 05:59:38,232 ----------------
2023-03-31 05:59:43,505   61  =>  76   		Training 486 pattern with 79.17% 	Forward time: 	 4.90 sec
2023-03-31 05:59:43,505 			Loss:    2.438e-02    			Backward time: 	 0.34 sec 
2023-03-31 05:59:43,701 			Learning rate: weights:   1.000e-04    
2023-03-31 05:59:43,702 			Last test performance: 76.56%
2023-03-31 05:59:43,702 ----------------
2023-03-31 05:59:49,651   61  =>  77   		Training 486 pattern with 74.38% 	Forward time: 	 5.61 sec
2023-03-31 05:59:49,654 			Loss:    3.271e-02    			Backward time: 	 0.31 sec 
2023-03-31 05:59:49,927 			Learning rate: weights:   1.000e-04    
2023-03-31 05:59:49,927 			Last test performance: 76.56%
2023-03-31 05:59:49,927 ----------------
2023-03-31 05:59:55,534   61  =>  78   		Training 486 pattern with 77.71% 	Forward time: 	 5.13 sec
2023-03-31 05:59:55,534 			Loss:    2.597e-02    			Backward time: 	 0.44 sec 
2023-03-31 05:59:55,718 			Learning rate: weights:   1.000e-04    
2023-03-31 05:59:55,718 			Last test performance: 76.56%
2023-03-31 05:59:55,718 ----------------
2023-03-31 06:00:01,135   61  =>  79   		Training 486 pattern with 77.50% 	Forward time: 	 5.15 sec
2023-03-31 06:00:01,136 			Loss:    2.498e-02    			Backward time: 	 0.23 sec 
2023-03-31 06:00:01,252 			Learning rate: weights:   1.000e-04    
2023-03-31 06:00:01,252 			Last test performance: 76.56%
2023-03-31 06:00:01,252 ----------------
2023-03-31 06:00:08,215   61  =>  80   		Training 486 pattern with 75.62% 	Forward time: 	 6.17 sec
2023-03-31 06:00:08,216 			Loss:    2.754e-02    			Backward time: 	 0.70 sec 
2023-03-31 06:00:08,553 			Learning rate: weights:   1.000e-04    
2023-03-31 06:00:08,553 			Last test performance: 76.56%
2023-03-31 06:00:08,553 ----------------
2023-03-31 06:00:16,161   61  =>  81   		Training 486 pattern with 77.08% 	Forward time: 	 7.32 sec
2023-03-31 06:00:16,161 			Loss:    2.909e-02    			Backward time: 	 0.21 sec 
2023-03-31 06:00:16,291 			Learning rate: weights:   1.000e-04    
2023-03-31 06:00:16,291 			Last test performance: 76.56%
2023-03-31 06:00:16,291 ----------------
2023-03-31 06:00:22,436   61  =>  82   		Training 486 pattern with 75.62% 	Forward time: 	 5.84 sec
2023-03-31 06:00:22,436 			Loss:    2.784e-02    			Backward time: 	 0.26 sec 
2023-03-31 06:00:22,543 			Learning rate: weights:   1.000e-04    
2023-03-31 06:00:22,543 			Last test performance: 76.56%
2023-03-31 06:00:22,543 ----------------
2023-03-31 06:00:28,896   61  =>  83   		Training 486 pattern with 76.04% 	Forward time: 	 5.80 sec
2023-03-31 06:00:28,896 			Loss:    2.689e-02    			Backward time: 	 0.51 sec 
2023-03-31 06:00:29,078 			Learning rate: weights:   1.000e-04    
2023-03-31 06:00:29,078 			Last test performance: 76.56%
2023-03-31 06:00:29,079 ----------------
2023-03-31 06:00:35,257   61  =>  84   		Training 486 pattern with 77.50% 	Forward time: 	 5.64 sec
2023-03-31 06:00:35,258 			Loss:    2.761e-02    			Backward time: 	 0.46 sec 
2023-03-31 06:00:35,364 			Learning rate: weights:   1.000e-04    
2023-03-31 06:00:35,364 			Last test performance: 76.56%
2023-03-31 06:00:35,364 ----------------
2023-03-31 06:00:41,965   61  =>  85   		Training 486 pattern with 77.29% 	Forward time: 	 6.29 sec
2023-03-31 06:00:41,965 			Loss:    2.622e-02    			Backward time: 	 0.26 sec 
2023-03-31 06:00:42,169 			Learning rate: weights:   1.000e-04    
2023-03-31 06:00:42,170 			Last test performance: 76.56%
2023-03-31 06:00:42,170 ----------------
2023-03-31 06:00:47,331   61  =>  86   		Training 486 pattern with 75.21% 	Forward time: 	 4.72 sec
2023-03-31 06:00:47,331 			Loss:    2.714e-02    			Backward time: 	 0.41 sec 
2023-03-31 06:00:47,517 			Learning rate: weights:   1.000e-04    
2023-03-31 06:00:47,518 			Last test performance: 76.56%
2023-03-31 06:00:47,518 ----------------
2023-03-31 06:00:54,563   61  =>  87   		Training 486 pattern with 77.50% 	Forward time: 	 6.43 sec
2023-03-31 06:00:54,564 			Loss:    2.485e-02    			Backward time: 	 0.59 sec 
2023-03-31 06:00:54,657 			Learning rate: weights:   1.000e-04    
2023-03-31 06:00:54,657 			Last test performance: 76.56%
2023-03-31 06:00:54,657 ----------------
2023-03-31 06:01:00,097   61  =>  88   		Training 486 pattern with 81.04% 	Forward time: 	 5.05 sec
2023-03-31 06:01:00,097 			Loss:    2.486e-02    			Backward time: 	 0.37 sec 
2023-03-31 06:01:00,293 			Learning rate: weights:   1.000e-04    
2023-03-31 06:01:00,293 			Last test performance: 76.56%
2023-03-31 06:01:00,294 ----------------
2023-03-31 06:01:08,162   61  =>  89   		Training 486 pattern with 76.04% 	Forward time: 	 7.27 sec
2023-03-31 06:01:08,162 			Loss:    2.955e-02    			Backward time: 	 0.51 sec 
2023-03-31 06:01:08,282 			Learning rate: weights:   1.000e-04    
2023-03-31 06:01:08,282 			Last test performance: 76.56%
2023-03-31 06:01:08,282 ----------------
2023-03-31 06:01:14,669   61  =>  90   		Training 486 pattern with 77.92% 	Forward time: 	 5.93 sec
2023-03-31 06:01:14,669 			Loss:    2.816e-02    			Backward time: 	 0.41 sec 
2023-03-31 06:01:14,868 			Learning rate: weights:   1.000e-04    
2023-03-31 06:01:14,868 			Last test performance: 76.56%
2023-03-31 06:01:14,868 ----------------
2023-03-31 06:01:21,342   61  =>  91   		Training 486 pattern with 78.54% 	Forward time: 	 5.75 sec
2023-03-31 06:01:21,342 			Loss:    2.535e-02    			Backward time: 	 0.67 sec 
2023-03-31 06:01:21,453 			Learning rate: weights:   1.000e-04    
2023-03-31 06:01:21,453 			Last test performance: 76.56%
2023-03-31 06:01:21,453 ----------------
2023-03-31 06:01:28,421   61  =>  92   		Training 486 pattern with 80.00% 	Forward time: 	 6.61 sec
2023-03-31 06:01:28,422 			Loss:    2.513e-02    			Backward time: 	 0.25 sec 
2023-03-31 06:01:28,627 			Learning rate: weights:   1.000e-04    
2023-03-31 06:01:28,627 			Last test performance: 76.56%
2023-03-31 06:01:28,627 ----------------
2023-03-31 06:01:35,030   61  =>  93   		Training 486 pattern with 75.83% 	Forward time: 	 5.99 sec
2023-03-31 06:01:35,030 			Loss:    2.893e-02    			Backward time: 	 0.37 sec 
2023-03-31 06:01:35,215 			Learning rate: weights:   1.000e-04    
2023-03-31 06:01:35,215 			Last test performance: 76.56%
2023-03-31 06:01:35,215 ----------------
2023-03-31 06:01:40,753   61  =>  94   		Training 486 pattern with 78.75% 	Forward time: 	 5.11 sec
2023-03-31 06:01:40,753 			Loss:    2.605e-02    			Backward time: 	 0.39 sec 
2023-03-31 06:01:40,922 			Learning rate: weights:   1.000e-04    
2023-03-31 06:01:40,923 			Last test performance: 76.56%
2023-03-31 06:01:40,924 ----------------
2023-03-31 06:01:47,036   61  =>  95   		Training 486 pattern with 77.29% 	Forward time: 	 5.52 sec
2023-03-31 06:01:47,036 			Loss:    2.750e-02    			Backward time: 	 0.56 sec 
2023-03-31 06:01:47,175 			Learning rate: weights:   1.000e-04    
2023-03-31 06:01:47,175 			Last test performance: 76.56%
2023-03-31 06:01:47,175 ----------------
2023-03-31 06:01:52,651   61  =>  96   		Training 486 pattern with 80.42% 	Forward time: 	 5.14 sec
2023-03-31 06:01:52,651 			Loss:    2.550e-02    			Backward time: 	 0.30 sec 
2023-03-31 06:01:52,854 			Learning rate: weights:   1.000e-04    
2023-03-31 06:01:52,855 			Last test performance: 76.56%
2023-03-31 06:01:52,855 ----------------
2023-03-31 06:01:58,267   61  =>  97   		Training 486 pattern with 78.75% 	Forward time: 	 5.01 sec
2023-03-31 06:01:58,268 			Loss:    2.565e-02    			Backward time: 	 0.35 sec 
2023-03-31 06:01:58,454 			Learning rate: weights:   1.000e-04    
2023-03-31 06:01:58,454 			Last test performance: 76.56%
2023-03-31 06:01:58,455 ----------------
2023-03-31 06:02:04,728   61  =>  98   		Training 486 pattern with 75.42% 	Forward time: 	 5.65 sec
2023-03-31 06:02:04,729 			Loss:    2.884e-02    			Backward time: 	 0.50 sec 
2023-03-31 06:02:04,893 			Learning rate: weights:   1.000e-04    
2023-03-31 06:02:04,894 			Last test performance: 76.56%
2023-03-31 06:02:04,894 ----------------
2023-03-31 06:02:12,832   61  =>  99   		Training 486 pattern with 79.17% 	Forward time: 	 7.32 sec
2023-03-31 06:02:12,833 			Loss:    2.405e-02    			Backward time: 	 0.56 sec 
2023-03-31 06:02:13,014 			Learning rate: weights:   1.000e-04    
2023-03-31 06:02:13,014 			Last test performance: 76.56%
2023-03-31 06:02:13,015 ----------------
2023-03-31 06:02:18,828   61  => 100   		Training 486 pattern with 76.88% 	Forward time: 	 5.39 sec
2023-03-31 06:02:18,829 			Loss:    2.687e-02    			Backward time: 	 0.39 sec 
2023-03-31 06:02:19,001 			Learning rate: weights:   1.000e-04    
2023-03-31 06:02:19,001 			Last test performance: 76.56%
2023-03-31 06:02:19,001 ----------------
2023-03-31 06:02:24,975   61  => 101   		Training 486 pattern with 75.83% 	Forward time: 	 5.29 sec
2023-03-31 06:02:24,976 			Loss:    2.783e-02    			Backward time: 	 0.62 sec 
2023-03-31 06:02:25,296 			Learning rate: weights:   1.000e-04    
2023-03-31 06:02:25,297 			Last test performance: 76.56%
2023-03-31 06:02:25,297 ----------------
2023-03-31 06:02:31,710   61  => 102   		Training 486 pattern with 80.00% 	Forward time: 	 6.18 sec
2023-03-31 06:02:31,711 			Loss:    2.370e-02    			Backward time: 	 0.17 sec 
2023-03-31 06:02:31,999 			Learning rate: weights:   1.000e-04    
2023-03-31 06:02:31,999 			Last test performance: 76.56%
2023-03-31 06:02:31,999 ----------------
2023-03-31 06:02:37,983   61  => 103   		Training 486 pattern with 78.54% 	Forward time: 	 5.13 sec
2023-03-31 06:02:37,984 			Loss:    2.626e-02    			Backward time: 	 0.82 sec 
2023-03-31 06:02:38,120 			Learning rate: weights:   1.000e-04    
2023-03-31 06:02:38,120 			Last test performance: 76.56%
2023-03-31 06:02:38,120 ----------------
2023-03-31 06:02:39,240 
2023-03-31 06:02:39,240 Testing:
2023-03-31 06:02:39,539 		24 of 10000 with 91.67% 	 Time used:  0.30 sec
2023-03-31 06:02:39,663 		48 of 10000 with 81.25% 	 Time used:  0.12 sec
2023-03-31 06:02:39,981 		72 of 10000 with 77.78% 	 Time used:  0.32 sec
2023-03-31 06:02:40,079 		96 of 10000 with 78.12% 	 Time used:  0.10 sec
2023-03-31 06:02:40,384 		120 of 10000 with 76.67% 	 Time used:  0.30 sec
2023-03-31 06:02:40,505 		144 of 10000 with 76.39% 	 Time used:  0.12 sec
2023-03-31 06:02:40,832 		168 of 10000 with 76.79% 	 Time used:  0.33 sec
2023-03-31 06:02:41,105 		192 of 10000 with 77.08% 	 Time used:  0.27 sec
2023-03-31 06:02:41,240 		216 of 10000 with 77.31% 	 Time used:  0.13 sec
2023-03-31 06:02:41,709 		240 of 10000 with 77.08% 	 Time used:  0.47 sec
2023-03-31 06:02:42,009 		264 of 10000 with 76.89% 	 Time used:  0.30 sec
2023-03-31 06:02:42,303 		288 of 10000 with 76.04% 	 Time used:  0.29 sec
2023-03-31 06:02:42,452 		312 of 10000 with 76.28% 	 Time used:  0.15 sec
2023-03-31 06:02:42,788 		336 of 10000 with 76.79% 	 Time used:  0.33 sec
2023-03-31 06:02:42,883 		360 of 10000 with 76.67% 	 Time used:  0.09 sec
2023-03-31 06:02:43,177 		384 of 10000 with 77.34% 	 Time used:  0.29 sec
2023-03-31 06:02:43,279 		408 of 10000 with 76.47% 	 Time used:  0.10 sec
2023-03-31 06:02:43,806 		432 of 10000 with 75.93% 	 Time used:  0.53 sec
2023-03-31 06:02:44,026 		456 of 10000 with 75.66% 	 Time used:  0.22 sec
2023-03-31 06:02:44,393 		480 of 10000 with 75.83% 	 Time used:  0.36 sec
2023-03-31 06:02:44,691 		504 of 10000 with 75.79% 	 Time used:  0.30 sec
2023-03-31 06:02:44,791 		528 of 10000 with 76.14% 	 Time used:  0.10 sec
2023-03-31 06:02:45,143 		552 of 10000 with 76.45% 	 Time used:  0.35 sec
2023-03-31 06:02:45,478 		576 of 10000 with 76.56% 	 Time used:  0.33 sec
2023-03-31 06:02:45,735 		600 of 10000 with 76.67% 	 Time used:  0.26 sec
2023-03-31 06:02:46,227 		624 of 10000 with 76.76% 	 Time used:  0.49 sec
2023-03-31 06:02:46,458 		648 of 10000 with 77.01% 	 Time used:  0.23 sec
2023-03-31 06:02:46,629 		672 of 10000 with 76.93% 	 Time used:  0.17 sec
2023-03-31 06:02:47,047 		696 of 10000 with 76.15% 	 Time used:  0.42 sec
2023-03-31 06:02:47,200 		720 of 10000 with 76.53% 	 Time used:  0.15 sec
2023-03-31 06:02:47,516 		744 of 10000 with 76.21% 	 Time used:  0.31 sec
2023-03-31 06:02:47,676 		768 of 10000 with 76.17% 	 Time used:  0.16 sec
2023-03-31 06:02:47,908 		792 of 10000 with 76.14% 	 Time used:  0.23 sec
2023-03-31 06:02:48,210 		816 of 10000 with 76.10% 	 Time used:  0.30 sec
2023-03-31 06:02:48,529 		840 of 10000 with 76.43% 	 Time used:  0.32 sec
2023-03-31 06:02:48,892 		864 of 10000 with 76.62% 	 Time used:  0.36 sec
2023-03-31 06:02:49,205 		888 of 10000 with 76.69% 	 Time used:  0.31 sec
2023-03-31 06:02:49,513 		912 of 10000 with 76.75% 	 Time used:  0.31 sec
2023-03-31 06:02:49,866 		936 of 10000 with 76.50% 	 Time used:  0.35 sec
2023-03-31 06:02:50,169 		960 of 10000 with 76.46% 	 Time used:  0.30 sec
2023-03-31 06:02:50,266 		984 of 10000 with 76.42% 	 Time used:  0.10 sec
2023-03-31 06:02:50,586 		1008 of 10000 with 76.59% 	 Time used:  0.32 sec
2023-03-31 06:02:50,917 		1032 of 10000 with 76.84% 	 Time used:  0.33 sec
2023-03-31 06:02:51,247 		1056 of 10000 with 76.61% 	 Time used:  0.33 sec
2023-03-31 06:02:51,434 		1080 of 10000 with 76.67% 	 Time used:  0.19 sec
2023-03-31 06:02:51,564 		1104 of 10000 with 76.81% 	 Time used:  0.13 sec
2023-03-31 06:02:51,857 		1128 of 10000 with 76.86% 	 Time used:  0.29 sec
2023-03-31 06:02:52,021 		1152 of 10000 with 76.65% 	 Time used:  0.16 sec
2023-03-31 06:02:52,198 		1176 of 10000 with 76.79% 	 Time used:  0.17 sec
2023-03-31 06:02:52,469 		1200 of 10000 with 76.83% 	 Time used:  0.27 sec
2023-03-31 06:02:52,807 		1224 of 10000 with 76.88% 	 Time used:  0.34 sec
2023-03-31 06:02:53,123 		1248 of 10000 with 76.76% 	 Time used:  0.31 sec
2023-03-31 06:02:53,255 		1272 of 10000 with 76.73% 	 Time used:  0.13 sec
2023-03-31 06:02:53,560 		1296 of 10000 with 76.85% 	 Time used:  0.30 sec
2023-03-31 06:02:53,919 		1320 of 10000 with 76.89% 	 Time used:  0.36 sec
2023-03-31 06:02:54,276 		1344 of 10000 with 76.86% 	 Time used:  0.35 sec
2023-03-31 06:02:54,625 		1368 of 10000 with 76.90% 	 Time used:  0.35 sec
2023-03-31 06:02:54,939 		1392 of 10000 with 76.94% 	 Time used:  0.31 sec
2023-03-31 06:02:55,246 		1416 of 10000 with 76.98% 	 Time used:  0.31 sec
2023-03-31 06:02:55,580 		1440 of 10000 with 77.01% 	 Time used:  0.33 sec
2023-03-31 06:02:55,737 		1464 of 10000 with 77.12% 	 Time used:  0.15 sec
2023-03-31 06:02:56,044 		1488 of 10000 with 77.08% 	 Time used:  0.31 sec
2023-03-31 06:02:56,384 		1512 of 10000 with 76.85% 	 Time used:  0.34 sec
2023-03-31 06:02:56,496 		1536 of 10000 with 76.89% 	 Time used:  0.11 sec
2023-03-31 06:02:56,969 		1560 of 10000 with 76.73% 	 Time used:  0.47 sec
2023-03-31 06:02:57,090 		1584 of 10000 with 76.58% 	 Time used:  0.12 sec
2023-03-31 06:02:57,423 		1608 of 10000 with 76.62% 	 Time used:  0.33 sec
2023-03-31 06:02:57,725 		1632 of 10000 with 76.72% 	 Time used:  0.30 sec
2023-03-31 06:02:58,003 		1656 of 10000 with 76.87% 	 Time used:  0.28 sec
2023-03-31 06:02:58,292 		1680 of 10000 with 77.08% 	 Time used:  0.29 sec
2023-03-31 06:02:58,415 		1704 of 10000 with 77.05% 	 Time used:  0.12 sec
2023-03-31 06:02:58,786 		1728 of 10000 with 76.85% 	 Time used:  0.37 sec
2023-03-31 06:02:58,914 		1752 of 10000 with 76.88% 	 Time used:  0.13 sec
2023-03-31 06:02:59,241 		1776 of 10000 with 76.91% 	 Time used:  0.33 sec
2023-03-31 06:02:59,486 		1800 of 10000 with 76.94% 	 Time used:  0.24 sec
2023-03-31 06:02:59,630 		1824 of 10000 with 76.92% 	 Time used:  0.14 sec
2023-03-31 06:02:59,889 		1848 of 10000 with 76.89% 	 Time used:  0.26 sec
2023-03-31 06:03:00,032 		1872 of 10000 with 76.92% 	 Time used:  0.14 sec
2023-03-31 06:03:00,467 		1896 of 10000 with 76.95% 	 Time used:  0.43 sec
2023-03-31 06:03:00,767 		1920 of 10000 with 77.14% 	 Time used:  0.30 sec
2023-03-31 06:03:01,071 		1944 of 10000 with 77.06% 	 Time used:  0.30 sec
2023-03-31 06:03:01,419 		1968 of 10000 with 77.08% 	 Time used:  0.35 sec
2023-03-31 06:03:01,544 		1992 of 10000 with 77.11% 	 Time used:  0.12 sec
2023-03-31 06:03:02,045 		2016 of 10000 with 76.79% 	 Time used:  0.50 sec
2023-03-31 06:03:02,375 		2040 of 10000 with 76.67% 	 Time used:  0.33 sec
2023-03-31 06:03:02,756 		2064 of 10000 with 76.70% 	 Time used:  0.38 sec
2023-03-31 06:03:03,062 		2088 of 10000 with 76.48% 	 Time used:  0.30 sec
2023-03-31 06:03:03,206 		2112 of 10000 with 76.61% 	 Time used:  0.14 sec
2023-03-31 06:03:03,513 		2136 of 10000 with 76.64% 	 Time used:  0.31 sec
2023-03-31 06:03:03,821 		2160 of 10000 with 76.67% 	 Time used:  0.31 sec
2023-03-31 06:03:04,145 		2184 of 10000 with 76.74% 	 Time used:  0.32 sec
2023-03-31 06:03:04,502 		2208 of 10000 with 76.72% 	 Time used:  0.36 sec
2023-03-31 06:03:05,135 		2232 of 10000 with 76.75% 	 Time used:  0.63 sec
2023-03-31 06:03:05,264 		2256 of 10000 with 76.55% 	 Time used:  0.13 sec
2023-03-31 06:03:05,592 		2280 of 10000 with 76.58% 	 Time used:  0.33 sec
2023-03-31 06:03:06,267 		2304 of 10000 with 76.48% 	 Time used:  0.67 sec
2023-03-31 06:03:06,592 		2328 of 10000 with 76.37% 	 Time used:  0.32 sec
2023-03-31 06:03:06,858 		2352 of 10000 with 76.49% 	 Time used:  0.26 sec
2023-03-31 06:03:07,216 		2376 of 10000 with 76.47% 	 Time used:  0.36 sec
2023-03-31 06:03:07,536 		2400 of 10000 with 76.54% 	 Time used:  0.32 sec
2023-03-31 06:03:07,860 		2424 of 10000 with 76.49% 	 Time used:  0.32 sec
2023-03-31 06:03:08,220 		2448 of 10000 with 76.51% 	 Time used:  0.36 sec
2023-03-31 06:03:08,600 		2472 of 10000 with 76.58% 	 Time used:  0.38 sec
2023-03-31 06:03:08,979 		2496 of 10000 with 76.56% 	 Time used:  0.38 sec
2023-03-31 06:03:09,365 		2520 of 10000 with 76.51% 	 Time used:  0.39 sec
2023-03-31 06:03:10,434 		2544 of 10000 with 76.34% 	 Time used:  1.07 sec
2023-03-31 06:03:10,548 		2568 of 10000 with 76.36% 	 Time used:  0.11 sec
2023-03-31 06:03:10,855 		2592 of 10000 with 76.27% 	 Time used:  0.31 sec
2023-03-31 06:03:11,174 		2616 of 10000 with 76.30% 	 Time used:  0.32 sec
2023-03-31 06:03:11,293 		2640 of 10000 with 76.25% 	 Time used:  0.12 sec
2023-03-31 06:03:11,593 		2664 of 10000 with 76.31% 	 Time used:  0.30 sec
2023-03-31 06:03:11,899 		2688 of 10000 with 76.41% 	 Time used:  0.30 sec
2023-03-31 06:03:12,211 		2712 of 10000 with 76.33% 	 Time used:  0.31 sec
2023-03-31 06:03:12,673 		2736 of 10000 with 76.35% 	 Time used:  0.46 sec
2023-03-31 06:03:12,937 		2760 of 10000 with 76.30% 	 Time used:  0.26 sec
2023-03-31 06:03:13,279 		2784 of 10000 with 76.22% 	 Time used:  0.34 sec
2023-03-31 06:03:13,604 		2808 of 10000 with 76.25% 	 Time used:  0.32 sec
2023-03-31 06:03:13,906 		2832 of 10000 with 76.24% 	 Time used:  0.30 sec
2023-03-31 06:03:14,212 		2856 of 10000 with 76.23% 	 Time used:  0.30 sec
2023-03-31 06:03:14,332 		2880 of 10000 with 76.22% 	 Time used:  0.12 sec
2023-03-31 06:03:14,550 		2904 of 10000 with 76.27% 	 Time used:  0.22 sec
2023-03-31 06:03:14,928 		2928 of 10000 with 76.26% 	 Time used:  0.38 sec
2023-03-31 06:03:15,031 		2952 of 10000 with 76.36% 	 Time used:  0.10 sec
2023-03-31 06:03:15,317 		2976 of 10000 with 76.41% 	 Time used:  0.28 sec
2023-03-31 06:03:15,625 		3000 of 10000 with 76.27% 	 Time used:  0.31 sec
2023-03-31 06:03:15,916 		3024 of 10000 with 76.22% 	 Time used:  0.14 sec
2023-03-31 06:03:16,249 		3048 of 10000 with 76.35% 	 Time used:  0.33 sec
2023-03-31 06:03:16,553 		3072 of 10000 with 76.33% 	 Time used:  0.30 sec
2023-03-31 06:03:16,683 		3096 of 10000 with 76.26% 	 Time used:  0.13 sec
2023-03-31 06:03:16,995 		3120 of 10000 with 76.22% 	 Time used:  0.31 sec
2023-03-31 06:03:17,307 		3144 of 10000 with 76.37% 	 Time used:  0.31 sec
2023-03-31 06:03:17,526 		3168 of 10000 with 76.36% 	 Time used:  0.22 sec
2023-03-31 06:03:17,953 		3192 of 10000 with 76.35% 	 Time used:  0.43 sec
2023-03-31 06:03:18,050 		3216 of 10000 with 76.31% 	 Time used:  0.10 sec
2023-03-31 06:03:18,354 		3240 of 10000 with 76.30% 	 Time used:  0.30 sec
2023-03-31 06:03:18,642 		3264 of 10000 with 76.35% 	 Time used:  0.28 sec
2023-03-31 06:03:18,953 		3288 of 10000 with 76.40% 	 Time used:  0.31 sec
2023-03-31 06:03:19,253 		3312 of 10000 with 76.45% 	 Time used:  0.30 sec
2023-03-31 06:03:19,381 		3336 of 10000 with 76.47% 	 Time used:  0.13 sec
2023-03-31 06:03:19,837 		3360 of 10000 with 76.40% 	 Time used:  0.45 sec
2023-03-31 06:03:20,319 		3384 of 10000 with 76.42% 	 Time used:  0.48 sec
2023-03-31 06:03:20,648 		3408 of 10000 with 76.44% 	 Time used:  0.33 sec
2023-03-31 06:03:20,993 		3432 of 10000 with 76.37% 	 Time used:  0.34 sec
2023-03-31 06:03:21,104 		3456 of 10000 with 76.42% 	 Time used:  0.11 sec
2023-03-31 06:03:21,398 		3480 of 10000 with 76.52% 	 Time used:  0.29 sec
2023-03-31 06:03:21,720 		3504 of 10000 with 76.43% 	 Time used:  0.32 sec
2023-03-31 06:03:21,903 		3528 of 10000 with 76.39% 	 Time used:  0.18 sec
2023-03-31 06:03:22,058 		3552 of 10000 with 76.44% 	 Time used:  0.15 sec
2023-03-31 06:03:22,698 		3576 of 10000 with 76.43% 	 Time used:  0.64 sec
2023-03-31 06:03:23,003 		3600 of 10000 with 76.39% 	 Time used:  0.30 sec
2023-03-31 06:03:23,133 		3624 of 10000 with 76.30% 	 Time used:  0.13 sec
2023-03-31 06:03:23,469 		3648 of 10000 with 76.34% 	 Time used:  0.33 sec
2023-03-31 06:03:23,590 		3672 of 10000 with 76.39% 	 Time used:  0.12 sec
2023-03-31 06:03:23,919 		3696 of 10000 with 76.41% 	 Time used:  0.33 sec
2023-03-31 06:03:24,650 		3720 of 10000 with 76.40% 	 Time used:  0.73 sec
2023-03-31 06:03:24,952 		3744 of 10000 with 76.42% 	 Time used:  0.30 sec
2023-03-31 06:03:25,255 		3768 of 10000 with 76.41% 	 Time used:  0.30 sec
2023-03-31 06:03:25,652 		3792 of 10000 with 76.45% 	 Time used:  0.40 sec
2023-03-31 06:03:25,961 		3816 of 10000 with 76.49% 	 Time used:  0.31 sec
2023-03-31 06:03:26,099 		3840 of 10000 with 76.51% 	 Time used:  0.14 sec
2023-03-31 06:03:26,451 		3864 of 10000 with 76.55% 	 Time used:  0.35 sec
2023-03-31 06:03:26,753 		3888 of 10000 with 76.52% 	 Time used:  0.30 sec
2023-03-31 06:03:26,868 		3912 of 10000 with 76.56% 	 Time used:  0.11 sec
2023-03-31 06:03:27,699 		3936 of 10000 with 76.65% 	 Time used:  0.83 sec
2023-03-31 06:03:27,814 		3960 of 10000 with 76.67% 	 Time used:  0.11 sec
2023-03-31 06:03:28,155 		3984 of 10000 with 76.63% 	 Time used:  0.34 sec
2023-03-31 06:03:28,409 		4008 of 10000 with 76.62% 	 Time used:  0.25 sec
2023-03-31 06:03:28,987 		4032 of 10000 with 76.66% 	 Time used:  0.58 sec
2023-03-31 06:03:29,293 		4056 of 10000 with 76.63% 	 Time used:  0.30 sec
2023-03-31 06:03:29,529 		4080 of 10000 with 76.72% 	 Time used:  0.23 sec
2023-03-31 06:03:29,673 		4104 of 10000 with 76.71% 	 Time used:  0.14 sec
2023-03-31 06:03:29,989 		4128 of 10000 with 76.62% 	 Time used:  0.31 sec
2023-03-31 06:03:30,301 		4152 of 10000 with 76.61% 	 Time used:  0.31 sec
2023-03-31 06:03:30,418 		4176 of 10000 with 76.65% 	 Time used:  0.12 sec
2023-03-31 06:03:30,735 		4200 of 10000 with 76.74% 	 Time used:  0.32 sec
2023-03-31 06:03:31,016 		4224 of 10000 with 76.75% 	 Time used:  0.28 sec
2023-03-31 06:03:31,194 		4248 of 10000 with 76.77% 	 Time used:  0.18 sec
2023-03-31 06:03:31,515 		4272 of 10000 with 76.80% 	 Time used:  0.32 sec
2023-03-31 06:03:31,638 		4296 of 10000 with 76.77% 	 Time used:  0.12 sec
2023-03-31 06:03:31,939 		4320 of 10000 with 76.74% 	 Time used:  0.30 sec
2023-03-31 06:03:32,372 		4344 of 10000 with 76.68% 	 Time used:  0.43 sec
2023-03-31 06:03:32,474 		4368 of 10000 with 76.69% 	 Time used:  0.10 sec
2023-03-31 06:03:32,667 		4392 of 10000 with 76.68% 	 Time used:  0.19 sec
2023-03-31 06:03:32,975 		4416 of 10000 with 76.72% 	 Time used:  0.31 sec
2023-03-31 06:03:33,248 		4440 of 10000 with 76.76% 	 Time used:  0.27 sec
2023-03-31 06:03:33,572 		4464 of 10000 with 76.75% 	 Time used:  0.32 sec
2023-03-31 06:03:33,881 		4488 of 10000 with 76.76% 	 Time used:  0.31 sec
2023-03-31 06:03:34,270 		4512 of 10000 with 76.75% 	 Time used:  0.39 sec
2023-03-31 06:03:34,627 		4536 of 10000 with 76.81% 	 Time used:  0.35 sec
2023-03-31 06:03:34,745 		4560 of 10000 with 76.71% 	 Time used:  0.12 sec
2023-03-31 06:03:35,051 		4584 of 10000 with 76.72% 	 Time used:  0.30 sec
2023-03-31 06:03:35,360 		4608 of 10000 with 76.74% 	 Time used:  0.31 sec
2023-03-31 06:03:35,530 		4632 of 10000 with 76.66% 	 Time used:  0.17 sec
2023-03-31 06:03:35,902 		4656 of 10000 with 76.70% 	 Time used:  0.37 sec
2023-03-31 06:03:36,054 		4680 of 10000 with 76.73% 	 Time used:  0.15 sec
2023-03-31 06:03:36,509 		4704 of 10000 with 76.74% 	 Time used:  0.45 sec
2023-03-31 06:03:36,803 		4728 of 10000 with 76.78% 	 Time used:  0.29 sec
2023-03-31 06:03:37,111 		4752 of 10000 with 76.66% 	 Time used:  0.31 sec
2023-03-31 06:03:37,387 		4776 of 10000 with 76.72% 	 Time used:  0.27 sec
2023-03-31 06:03:37,661 		4800 of 10000 with 76.71% 	 Time used:  0.27 sec
2023-03-31 06:03:37,985 		4824 of 10000 with 76.72% 	 Time used:  0.32 sec
2023-03-31 06:03:38,106 		4848 of 10000 with 76.77% 	 Time used:  0.12 sec
2023-03-31 06:03:38,613 		4872 of 10000 with 76.81% 	 Time used:  0.51 sec
2023-03-31 06:03:38,888 		4896 of 10000 with 76.82% 	 Time used:  0.27 sec
2023-03-31 06:03:39,478 		4920 of 10000 with 76.87% 	 Time used:  0.59 sec
2023-03-31 06:03:39,577 		4944 of 10000 with 76.86% 	 Time used:  0.10 sec
2023-03-31 06:03:39,991 		4968 of 10000 with 76.79% 	 Time used:  0.41 sec
2023-03-31 06:03:40,084 		4992 of 10000 with 76.78% 	 Time used:  0.09 sec
2023-03-31 06:03:40,696 		5016 of 10000 with 76.79% 	 Time used:  0.61 sec
2023-03-31 06:03:40,994 		5040 of 10000 with 76.83% 	 Time used:  0.30 sec
2023-03-31 06:03:41,092 		5064 of 10000 with 76.82% 	 Time used:  0.10 sec
2023-03-31 06:03:41,401 		5088 of 10000 with 76.81% 	 Time used:  0.31 sec
2023-03-31 06:03:41,733 		5112 of 10000 with 76.74% 	 Time used:  0.33 sec
2023-03-31 06:03:42,014 		5136 of 10000 with 76.69% 	 Time used:  0.28 sec
2023-03-31 06:03:42,324 		5160 of 10000 with 76.72% 	 Time used:  0.31 sec
2023-03-31 06:03:42,441 		5184 of 10000 with 76.72% 	 Time used:  0.12 sec
2023-03-31 06:03:42,773 		5208 of 10000 with 76.71% 	 Time used:  0.33 sec
2023-03-31 06:03:42,888 		5232 of 10000 with 76.66% 	 Time used:  0.11 sec
2023-03-31 06:03:43,305 		5256 of 10000 with 76.66% 	 Time used:  0.42 sec
2023-03-31 06:03:43,620 		5280 of 10000 with 76.70% 	 Time used:  0.31 sec
2023-03-31 06:03:43,918 		5304 of 10000 with 76.73% 	 Time used:  0.30 sec
2023-03-31 06:03:44,202 		5328 of 10000 with 76.73% 	 Time used:  0.28 sec
2023-03-31 06:03:44,701 		5352 of 10000 with 76.74% 	 Time used:  0.50 sec
2023-03-31 06:03:45,000 		5376 of 10000 with 76.73% 	 Time used:  0.30 sec
2023-03-31 06:03:45,271 		5400 of 10000 with 76.63% 	 Time used:  0.27 sec
2023-03-31 06:03:45,402 		5424 of 10000 with 76.60% 	 Time used:  0.13 sec
2023-03-31 06:03:45,711 		5448 of 10000 with 76.62% 	 Time used:  0.31 sec
2023-03-31 06:03:45,806 		5472 of 10000 with 76.57% 	 Time used:  0.09 sec
2023-03-31 06:03:46,176 		5496 of 10000 with 76.62% 	 Time used:  0.37 sec
2023-03-31 06:03:46,340 		5520 of 10000 with 76.61% 	 Time used:  0.16 sec
2023-03-31 06:03:46,634 		5544 of 10000 with 76.62% 	 Time used:  0.29 sec
2023-03-31 06:03:47,079 		5568 of 10000 with 76.63% 	 Time used:  0.44 sec
2023-03-31 06:03:47,388 		5592 of 10000 with 76.63% 	 Time used:  0.31 sec
2023-03-31 06:03:47,688 		5616 of 10000 with 76.60% 	 Time used:  0.30 sec
2023-03-31 06:03:48,004 		5640 of 10000 with 76.63% 	 Time used:  0.32 sec
2023-03-31 06:03:48,322 		5664 of 10000 with 76.59% 	 Time used:  0.32 sec
2023-03-31 06:03:48,625 		5688 of 10000 with 76.56% 	 Time used:  0.30 sec
2023-03-31 06:03:48,967 		5712 of 10000 with 76.65% 	 Time used:  0.34 sec
2023-03-31 06:03:49,286 		5736 of 10000 with 76.67% 	 Time used:  0.32 sec
2023-03-31 06:03:49,832 		5760 of 10000 with 76.70% 	 Time used:  0.54 sec
2023-03-31 06:03:50,146 		5784 of 10000 with 76.73% 	 Time used:  0.31 sec
2023-03-31 06:03:50,263 		5808 of 10000 with 76.69% 	 Time used:  0.12 sec
2023-03-31 06:03:50,530 		5832 of 10000 with 76.65% 	 Time used:  0.27 sec
2023-03-31 06:03:51,094 		5856 of 10000 with 76.62% 	 Time used:  0.56 sec
2023-03-31 06:03:51,380 		5880 of 10000 with 76.67% 	 Time used:  0.29 sec
2023-03-31 06:03:51,655 		5904 of 10000 with 76.64% 	 Time used:  0.27 sec
2023-03-31 06:03:51,769 		5928 of 10000 with 76.59% 	 Time used:  0.11 sec
2023-03-31 06:03:52,161 		5952 of 10000 with 76.60% 	 Time used:  0.39 sec
2023-03-31 06:03:52,471 		5976 of 10000 with 76.62% 	 Time used:  0.31 sec
2023-03-31 06:03:52,777 		6000 of 10000 with 76.62% 	 Time used:  0.30 sec
2023-03-31 06:03:53,253 		6024 of 10000 with 76.56% 	 Time used:  0.47 sec
2023-03-31 06:03:53,369 		6048 of 10000 with 76.59% 	 Time used:  0.11 sec
2023-03-31 06:03:53,691 		6072 of 10000 with 76.56% 	 Time used:  0.32 sec
2023-03-31 06:03:53,787 		6096 of 10000 with 76.62% 	 Time used:  0.09 sec
2023-03-31 06:03:54,080 		6120 of 10000 with 76.65% 	 Time used:  0.29 sec
2023-03-31 06:03:54,239 		6144 of 10000 with 76.66% 	 Time used:  0.16 sec
2023-03-31 06:03:54,574 		6168 of 10000 with 76.65% 	 Time used:  0.33 sec
2023-03-31 06:03:54,875 		6192 of 10000 with 76.66% 	 Time used:  0.30 sec
2023-03-31 06:03:55,246 		6216 of 10000 with 76.69% 	 Time used:  0.37 sec
2023-03-31 06:03:55,546 		6240 of 10000 with 76.70% 	 Time used:  0.30 sec
2023-03-31 06:03:55,672 		6264 of 10000 with 76.69% 	 Time used:  0.12 sec
2023-03-31 06:03:55,996 		6288 of 10000 with 76.73% 	 Time used:  0.32 sec
2023-03-31 06:03:56,094 		6312 of 10000 with 76.77% 	 Time used:  0.10 sec
2023-03-31 06:03:56,369 		6336 of 10000 with 76.78% 	 Time used:  0.27 sec
2023-03-31 06:03:56,675 		6360 of 10000 with 76.84% 	 Time used:  0.30 sec
2023-03-31 06:03:56,819 		6384 of 10000 with 76.82% 	 Time used:  0.14 sec
2023-03-31 06:03:57,126 		6408 of 10000 with 76.84% 	 Time used:  0.30 sec
2023-03-31 06:03:57,264 		6432 of 10000 with 76.83% 	 Time used:  0.14 sec
2023-03-31 06:03:57,659 		6456 of 10000 with 76.80% 	 Time used:  0.39 sec
2023-03-31 06:03:57,971 		6480 of 10000 with 76.87% 	 Time used:  0.31 sec
2023-03-31 06:03:58,090 		6504 of 10000 with 76.89% 	 Time used:  0.12 sec
2023-03-31 06:03:58,423 		6528 of 10000 with 76.90% 	 Time used:  0.33 sec
2023-03-31 06:03:58,516 		6552 of 10000 with 76.86% 	 Time used:  0.09 sec
2023-03-31 06:03:58,937 		6576 of 10000 with 76.86% 	 Time used:  0.42 sec
2023-03-31 06:03:59,057 		6600 of 10000 with 76.85% 	 Time used:  0.12 sec
2023-03-31 06:03:59,371 		6624 of 10000 with 76.89% 	 Time used:  0.31 sec
2023-03-31 06:03:59,646 		6648 of 10000 with 76.90% 	 Time used:  0.27 sec
2023-03-31 06:03:59,755 		6672 of 10000 with 76.89% 	 Time used:  0.11 sec
2023-03-31 06:04:00,163 		6696 of 10000 with 76.90% 	 Time used:  0.41 sec
2023-03-31 06:04:00,291 		6720 of 10000 with 76.88% 	 Time used:  0.13 sec
2023-03-31 06:04:00,622 		6744 of 10000 with 76.87% 	 Time used:  0.33 sec
2023-03-31 06:04:00,930 		6768 of 10000 with 76.86% 	 Time used:  0.31 sec
2023-03-31 06:04:01,033 		6792 of 10000 with 76.84% 	 Time used:  0.10 sec
2023-03-31 06:04:01,450 		6816 of 10000 with 76.85% 	 Time used:  0.42 sec
2023-03-31 06:04:01,764 		6840 of 10000 with 76.87% 	 Time used:  0.31 sec
2023-03-31 06:04:02,119 		6864 of 10000 with 76.89% 	 Time used:  0.35 sec
2023-03-31 06:04:02,396 		6888 of 10000 with 76.89% 	 Time used:  0.27 sec
2023-03-31 06:04:02,712 		6912 of 10000 with 76.90% 	 Time used:  0.31 sec
2023-03-31 06:04:03,005 		6936 of 10000 with 76.85% 	 Time used:  0.29 sec
2023-03-31 06:04:03,313 		6960 of 10000 with 76.78% 	 Time used:  0.31 sec
2023-03-31 06:04:03,612 		6984 of 10000 with 76.73% 	 Time used:  0.30 sec
2023-03-31 06:04:03,913 		7008 of 10000 with 76.67% 	 Time used:  0.30 sec
2023-03-31 06:04:04,044 		7032 of 10000 with 76.71% 	 Time used:  0.13 sec
2023-03-31 06:04:04,242 		7056 of 10000 with 76.64% 	 Time used:  0.18 sec
2023-03-31 06:04:04,639 		7080 of 10000 with 76.65% 	 Time used:  0.39 sec
2023-03-31 06:04:04,918 		7104 of 10000 with 76.63% 	 Time used:  0.28 sec
2023-03-31 06:04:05,073 		7128 of 10000 with 76.61% 	 Time used:  0.15 sec
2023-03-31 06:04:05,385 		7152 of 10000 with 76.62% 	 Time used:  0.31 sec
2023-03-31 06:04:05,590 		7176 of 10000 with 76.64% 	 Time used:  0.20 sec
2023-03-31 06:04:06,275 		7200 of 10000 with 76.67% 	 Time used:  0.68 sec
2023-03-31 06:04:06,604 		7224 of 10000 with 76.65% 	 Time used:  0.33 sec
2023-03-31 06:04:06,932 		7248 of 10000 with 76.66% 	 Time used:  0.33 sec
2023-03-31 06:04:07,365 		7272 of 10000 with 76.65% 	 Time used:  0.43 sec
2023-03-31 06:04:07,668 		7296 of 10000 with 76.62% 	 Time used:  0.30 sec
2023-03-31 06:04:07,976 		7320 of 10000 with 76.60% 	 Time used:  0.31 sec
2023-03-31 06:04:08,661 		7344 of 10000 with 76.66% 	 Time used:  0.68 sec
2023-03-31 06:04:09,016 		7368 of 10000 with 76.70% 	 Time used:  0.35 sec
2023-03-31 06:04:09,554 		7392 of 10000 with 76.72% 	 Time used:  0.54 sec
2023-03-31 06:04:09,866 		7416 of 10000 with 76.66% 	 Time used:  0.31 sec
2023-03-31 06:04:09,995 		7440 of 10000 with 76.68% 	 Time used:  0.13 sec
2023-03-31 06:04:10,378 		7464 of 10000 with 76.65% 	 Time used:  0.38 sec
2023-03-31 06:04:10,684 		7488 of 10000 with 76.70% 	 Time used:  0.30 sec
2023-03-31 06:04:11,018 		7512 of 10000 with 76.70% 	 Time used:  0.33 sec
2023-03-31 06:04:11,290 		7536 of 10000 with 76.69% 	 Time used:  0.27 sec
2023-03-31 06:04:11,455 		7560 of 10000 with 76.64% 	 Time used:  0.16 sec
2023-03-31 06:04:11,861 		7584 of 10000 with 76.65% 	 Time used:  0.40 sec
2023-03-31 06:04:12,290 		7608 of 10000 with 76.64% 	 Time used:  0.43 sec
2023-03-31 06:04:12,409 		7632 of 10000 with 76.68% 	 Time used:  0.12 sec
2023-03-31 06:04:12,849 		7656 of 10000 with 76.66% 	 Time used:  0.43 sec
2023-03-31 06:04:13,150 		7680 of 10000 with 76.65% 	 Time used:  0.30 sec
2023-03-31 06:04:13,491 		7704 of 10000 with 76.69% 	 Time used:  0.34 sec
2023-03-31 06:04:13,641 		7728 of 10000 with 76.72% 	 Time used:  0.15 sec
2023-03-31 06:04:13,968 		7752 of 10000 with 76.73% 	 Time used:  0.33 sec
2023-03-31 06:04:14,267 		7776 of 10000 with 76.74% 	 Time used:  0.30 sec
2023-03-31 06:04:14,549 		7800 of 10000 with 76.71% 	 Time used:  0.28 sec
2023-03-31 06:04:14,678 		7824 of 10000 with 76.71% 	 Time used:  0.13 sec
2023-03-31 06:04:15,028 		7848 of 10000 with 76.67% 	 Time used:  0.35 sec
2023-03-31 06:04:15,129 		7872 of 10000 with 76.68% 	 Time used:  0.10 sec
2023-03-31 06:04:15,439 		7896 of 10000 with 76.67% 	 Time used:  0.31 sec
2023-03-31 06:04:15,724 		7920 of 10000 with 76.68% 	 Time used:  0.28 sec
2023-03-31 06:04:16,021 		7944 of 10000 with 76.66% 	 Time used:  0.29 sec
2023-03-31 06:04:16,146 		7968 of 10000 with 76.63% 	 Time used:  0.12 sec
2023-03-31 06:04:16,454 		7992 of 10000 with 76.61% 	 Time used:  0.31 sec
2023-03-31 06:04:16,549 		8016 of 10000 with 76.61% 	 Time used:  0.09 sec
2023-03-31 06:04:17,020 		8040 of 10000 with 76.63% 	 Time used:  0.47 sec
2023-03-31 06:04:17,432 		8064 of 10000 with 76.64% 	 Time used:  0.41 sec
2023-03-31 06:04:17,556 		8088 of 10000 with 76.64% 	 Time used:  0.12 sec
2023-03-31 06:04:17,988 		8112 of 10000 with 76.66% 	 Time used:  0.43 sec
2023-03-31 06:04:18,115 		8136 of 10000 with 76.63% 	 Time used:  0.13 sec
2023-03-31 06:04:18,273 		8160 of 10000 with 76.65% 	 Time used:  0.16 sec
2023-03-31 06:04:18,662 		8184 of 10000 with 76.64% 	 Time used:  0.39 sec
2023-03-31 06:04:18,795 		8208 of 10000 with 76.63% 	 Time used:  0.13 sec
2023-03-31 06:04:19,093 		8232 of 10000 with 76.63% 	 Time used:  0.30 sec
2023-03-31 06:04:19,207 		8256 of 10000 with 76.66% 	 Time used:  0.11 sec
2023-03-31 06:04:19,533 		8280 of 10000 with 76.64% 	 Time used:  0.32 sec
2023-03-31 06:04:19,827 		8304 of 10000 with 76.63% 	 Time used:  0.29 sec
2023-03-31 06:04:19,945 		8328 of 10000 with 76.55% 	 Time used:  0.12 sec
2023-03-31 06:04:20,275 		8352 of 10000 with 76.54% 	 Time used:  0.33 sec
2023-03-31 06:04:20,395 		8376 of 10000 with 76.54% 	 Time used:  0.12 sec
2023-03-31 06:04:20,700 		8400 of 10000 with 76.57% 	 Time used:  0.30 sec
2023-03-31 06:04:20,835 		8424 of 10000 with 76.58% 	 Time used:  0.13 sec
2023-03-31 06:04:21,298 		8448 of 10000 with 76.59% 	 Time used:  0.46 sec
2023-03-31 06:04:21,427 		8472 of 10000 with 76.56% 	 Time used:  0.13 sec
2023-03-31 06:04:21,774 		8496 of 10000 with 76.52% 	 Time used:  0.35 sec
2023-03-31 06:04:22,125 		8520 of 10000 with 76.56% 	 Time used:  0.35 sec
2023-03-31 06:04:22,430 		8544 of 10000 with 76.56% 	 Time used:  0.30 sec
2023-03-31 06:04:22,792 		8568 of 10000 with 76.54% 	 Time used:  0.36 sec
2023-03-31 06:04:23,131 		8592 of 10000 with 76.51% 	 Time used:  0.34 sec
2023-03-31 06:04:23,923 		8616 of 10000 with 76.51% 	 Time used:  0.79 sec
2023-03-31 06:04:24,216 		8640 of 10000 with 76.45% 	 Time used:  0.29 sec
2023-03-31 06:04:24,323 		8664 of 10000 with 76.48% 	 Time used:  0.10 sec
2023-03-31 06:04:24,774 		8688 of 10000 with 76.51% 	 Time used:  0.45 sec
2023-03-31 06:04:24,986 		8712 of 10000 with 76.52% 	 Time used:  0.21 sec
2023-03-31 06:04:25,156 		8736 of 10000 with 76.48% 	 Time used:  0.17 sec
2023-03-31 06:04:25,360 		8760 of 10000 with 76.44% 	 Time used:  0.20 sec
2023-03-31 06:04:25,748 		8784 of 10000 with 76.42% 	 Time used:  0.39 sec
2023-03-31 06:04:25,866 		8808 of 10000 with 76.45% 	 Time used:  0.12 sec
2023-03-31 06:04:26,174 		8832 of 10000 with 76.45% 	 Time used:  0.31 sec
2023-03-31 06:04:26,289 		8856 of 10000 with 76.46% 	 Time used:  0.11 sec
2023-03-31 06:04:26,596 		8880 of 10000 with 76.49% 	 Time used:  0.31 sec
2023-03-31 06:04:26,692 		8904 of 10000 with 76.49% 	 Time used:  0.09 sec
2023-03-31 06:04:27,198 		8928 of 10000 with 76.53% 	 Time used:  0.50 sec
2023-03-31 06:04:27,297 		8952 of 10000 with 76.55% 	 Time used:  0.10 sec
2023-03-31 06:04:27,694 		8976 of 10000 with 76.57% 	 Time used:  0.40 sec
2023-03-31 06:04:27,812 		9000 of 10000 with 76.57% 	 Time used:  0.12 sec
2023-03-31 06:04:28,147 		9024 of 10000 with 76.57% 	 Time used:  0.33 sec
2023-03-31 06:04:28,245 		9048 of 10000 with 76.54% 	 Time used:  0.10 sec
2023-03-31 06:04:28,542 		9072 of 10000 with 76.57% 	 Time used:  0.30 sec
2023-03-31 06:04:28,667 		9096 of 10000 with 76.57% 	 Time used:  0.12 sec
2023-03-31 06:04:28,797 		9120 of 10000 with 76.59% 	 Time used:  0.13 sec
2023-03-31 06:04:29,267 		9144 of 10000 with 76.57% 	 Time used:  0.47 sec
2023-03-31 06:04:29,391 		9168 of 10000 with 76.64% 	 Time used:  0.12 sec
2023-03-31 06:04:29,672 		9192 of 10000 with 76.68% 	 Time used:  0.28 sec
2023-03-31 06:04:29,787 		9216 of 10000 with 76.70% 	 Time used:  0.11 sec
2023-03-31 06:04:29,917 		9240 of 10000 with 76.69% 	 Time used:  0.13 sec
2023-03-31 06:04:30,393 		9264 of 10000 with 76.69% 	 Time used:  0.47 sec
2023-03-31 06:04:30,488 		9288 of 10000 with 76.67% 	 Time used:  0.09 sec
2023-03-31 06:04:30,617 		9312 of 10000 with 76.63% 	 Time used:  0.13 sec
2023-03-31 06:04:30,747 		9336 of 10000 with 76.66% 	 Time used:  0.13 sec
2023-03-31 06:04:31,222 		9360 of 10000 with 76.68% 	 Time used:  0.47 sec
2023-03-31 06:04:31,318 		9384 of 10000 with 76.67% 	 Time used:  0.09 sec
2023-03-31 06:04:31,604 		9408 of 10000 with 76.70% 	 Time used:  0.28 sec
2023-03-31 06:04:31,940 		9432 of 10000 with 76.69% 	 Time used:  0.33 sec
2023-03-31 06:04:32,068 		9456 of 10000 with 76.64% 	 Time used:  0.13 sec
2023-03-31 06:04:32,370 		9480 of 10000 with 76.64% 	 Time used:  0.30 sec
2023-03-31 06:04:32,840 		9504 of 10000 with 76.62% 	 Time used:  0.47 sec
2023-03-31 06:04:32,934 		9528 of 10000 with 76.62% 	 Time used:  0.09 sec
2023-03-31 06:04:33,279 		9552 of 10000 with 76.62% 	 Time used:  0.34 sec
2023-03-31 06:04:33,571 		9576 of 10000 with 76.63% 	 Time used:  0.29 sec
2023-03-31 06:04:33,913 		9600 of 10000 with 76.66% 	 Time used:  0.34 sec
2023-03-31 06:04:34,031 		9624 of 10000 with 76.67% 	 Time used:  0.12 sec
2023-03-31 06:04:34,350 		9648 of 10000 with 76.67% 	 Time used:  0.32 sec
2023-03-31 06:04:34,684 		9672 of 10000 with 76.69% 	 Time used:  0.33 sec
2023-03-31 06:04:34,989 		9696 of 10000 with 76.69% 	 Time used:  0.30 sec
2023-03-31 06:04:35,291 		9720 of 10000 with 76.71% 	 Time used:  0.30 sec
2023-03-31 06:04:35,579 		9744 of 10000 with 76.69% 	 Time used:  0.29 sec
2023-03-31 06:04:35,702 		9768 of 10000 with 76.70% 	 Time used:  0.12 sec
2023-03-31 06:04:36,011 		9792 of 10000 with 76.67% 	 Time used:  0.31 sec
2023-03-31 06:04:36,132 		9816 of 10000 with 76.66% 	 Time used:  0.12 sec
2023-03-31 06:04:36,259 		9840 of 10000 with 76.64% 	 Time used:  0.13 sec
2023-03-31 06:04:36,686 		9864 of 10000 with 76.63% 	 Time used:  0.43 sec
2023-03-31 06:04:36,805 		9888 of 10000 with 76.65% 	 Time used:  0.12 sec
2023-03-31 06:04:37,129 		9912 of 10000 with 76.65% 	 Time used:  0.32 sec
2023-03-31 06:04:37,231 		9936 of 10000 with 76.63% 	 Time used:  0.10 sec
2023-03-31 06:04:37,653 		9960 of 10000 with 76.68% 	 Time used:  0.42 sec
2023-03-31 06:04:37,970 		9984 of 10000 with 76.66% 	 Time used:  0.32 sec
2023-03-31 06:04:38,255 		10000 of 10000 with 76.65% 	 Time used:  0.28 sec
2023-03-31 06:04:38,255 
2023-03-31 06:04:38,271 			Learning rate: weights:   1.000e-04    
2023-03-31 06:04:38,271 			Last test performance: 76.65%
2023-03-31 06:04:38,271 ----------------
2023-03-31 06:04:44,195   62  =>  0    		Training 486 pattern with 75.62% 	Forward time: 	 5.57 sec
2023-03-31 06:04:44,196 			Loss:    2.827e-02    			Backward time: 	 0.31 sec 
2023-03-31 06:04:44,636 			Learning rate: weights:   1.000e-04    
2023-03-31 06:04:44,637 			Last test performance: 76.65%
2023-03-31 06:04:44,637 ----------------
2023-03-31 06:04:50,164   62  =>  1    		Training 486 pattern with 80.42% 	Forward time: 	 5.16 sec
2023-03-31 06:04:50,164 			Loss:    2.500e-02    			Backward time: 	 0.30 sec 
2023-03-31 06:04:50,360 			Learning rate: weights:   1.000e-04    
2023-03-31 06:04:50,361 			Last test performance: 76.65%
2023-03-31 06:04:50,361 ----------------
2023-03-31 06:04:56,134   62  =>  2    		Training 486 pattern with 78.33% 	Forward time: 	 5.16 sec
2023-03-31 06:04:56,135 			Loss:    2.694e-02    			Backward time: 	 0.55 sec 
2023-03-31 06:04:56,241 			Learning rate: weights:   1.000e-04    
2023-03-31 06:04:56,242 			Last test performance: 76.65%
2023-03-31 06:04:56,242 ----------------
2023-03-31 06:05:01,496   62  =>  3    		Training 486 pattern with 75.00% 	Forward time: 	 4.72 sec
2023-03-31 06:05:01,496 			Loss:    2.941e-02    			Backward time: 	 0.43 sec 
2023-03-31 06:05:01,740 			Learning rate: weights:   1.000e-04    
2023-03-31 06:05:01,740 			Last test performance: 76.65%
2023-03-31 06:05:01,740 ----------------
2023-03-31 06:05:10,358   62  =>  4    		Training 486 pattern with 80.00% 	Forward time: 	 8.00 sec
2023-03-31 06:05:10,359 			Loss:    2.566e-02    			Backward time: 	 0.57 sec 
2023-03-31 06:05:10,534 			Learning rate: weights:   1.000e-04    
2023-03-31 06:05:10,535 			Last test performance: 76.65%
2023-03-31 06:05:10,535 ----------------
2023-03-31 06:05:17,440   62  =>  5    		Training 486 pattern with 81.25% 	Forward time: 	 6.45 sec
2023-03-31 06:05:17,440 			Loss:    2.563e-02    			Backward time: 	 0.24 sec 
2023-03-31 06:05:17,634 			Learning rate: weights:   1.000e-04    
2023-03-31 06:05:17,634 			Last test performance: 76.65%
2023-03-31 06:05:17,635 ----------------
2023-03-31 06:05:23,317   62  =>  6    		Training 486 pattern with 77.29% 	Forward time: 	 4.82 sec
2023-03-31 06:05:23,318 			Loss:    2.947e-02    			Backward time: 	 0.83 sec 
2023-03-31 06:05:23,470 			Learning rate: weights:   1.000e-04    
2023-03-31 06:05:23,470 			Last test performance: 76.65%
2023-03-31 06:05:23,471 ----------------
2023-03-31 06:05:29,834   62  =>  7    		Training 486 pattern with 75.21% 	Forward time: 	 5.78 sec
2023-03-31 06:05:29,955 			Loss:    2.773e-02    			Backward time: 	 0.55 sec 
2023-03-31 06:05:30,580 			Learning rate: weights:   1.000e-04    
2023-03-31 06:05:30,580 			Last test performance: 76.65%
2023-03-31 06:05:30,580 ----------------
2023-03-31 06:05:36,892   62  =>  8    		Training 486 pattern with 76.46% 	Forward time: 	 5.77 sec
2023-03-31 06:05:36,893 			Loss:    2.987e-02    			Backward time: 	 0.50 sec 
2023-03-31 06:05:37,031 			Learning rate: weights:   1.000e-04    
2023-03-31 06:05:37,031 			Last test performance: 76.65%
2023-03-31 06:05:37,031 ----------------
2023-03-31 06:05:42,260   62  =>  9    		Training 486 pattern with 78.33% 	Forward time: 	 4.70 sec
2023-03-31 06:05:42,260 			Loss:    2.570e-02    			Backward time: 	 0.49 sec 
2023-03-31 06:05:42,455 			Learning rate: weights:   1.000e-04    
2023-03-31 06:05:42,455 			Last test performance: 76.65%
2023-03-31 06:05:42,456 ----------------
2023-03-31 06:05:48,134   62  =>  10   		Training 486 pattern with 75.42% 	Forward time: 	 5.35 sec
2023-03-31 06:05:48,134 			Loss:    2.725e-02    			Backward time: 	 0.29 sec 
2023-03-31 06:05:48,288 			Learning rate: weights:   1.000e-04    
2023-03-31 06:05:48,288 			Last test performance: 76.65%
2023-03-31 06:05:48,288 ----------------
2023-03-31 06:05:53,940   62  =>  11   		Training 486 pattern with 80.62% 	Forward time: 	 4.97 sec
2023-03-31 06:05:53,940 			Loss:    2.462e-02    			Backward time: 	 0.65 sec 
2023-03-31 06:05:54,097 			Learning rate: weights:   1.000e-04    
2023-03-31 06:05:54,099 			Last test performance: 76.65%
2023-03-31 06:05:54,100 ----------------
2023-03-31 06:05:59,547   62  =>  12   		Training 486 pattern with 77.71% 	Forward time: 	 5.05 sec
2023-03-31 06:05:59,547 			Loss:    2.606e-02    			Backward time: 	 0.37 sec 
2023-03-31 06:05:59,643 			Learning rate: weights:   1.000e-04    
2023-03-31 06:05:59,644 			Last test performance: 76.65%
2023-03-31 06:05:59,644 ----------------
2023-03-31 06:06:06,394   62  =>  13   		Training 486 pattern with 75.42% 	Forward time: 	 6.09 sec
2023-03-31 06:06:06,394 			Loss:    2.874e-02    			Backward time: 	 0.57 sec 
2023-03-31 06:06:06,521 			Learning rate: weights:   1.000e-04    
2023-03-31 06:06:06,521 			Last test performance: 76.65%
2023-03-31 06:06:06,521 ----------------
2023-03-31 06:06:12,535   62  =>  14   		Training 486 pattern with 78.12% 	Forward time: 	 5.20 sec
2023-03-31 06:06:12,536 			Loss:    2.706e-02    			Backward time: 	 0.76 sec 
2023-03-31 06:06:12,702 			Learning rate: weights:   1.000e-04    
2023-03-31 06:06:12,702 			Last test performance: 76.65%
2023-03-31 06:06:12,702 ----------------
2023-03-31 06:06:18,540   62  =>  15   		Training 486 pattern with 80.83% 	Forward time: 	 5.37 sec
2023-03-31 06:06:18,541 			Loss:    2.394e-02    			Backward time: 	 0.41 sec 
2023-03-31 06:06:18,670 			Learning rate: weights:   1.000e-04    
2023-03-31 06:06:18,671 			Last test performance: 76.65%
2023-03-31 06:06:18,671 ----------------
2023-03-31 06:06:25,650   62  =>  16   		Training 486 pattern with 72.92% 	Forward time: 	 6.57 sec
2023-03-31 06:06:25,651 			Loss:    2.903e-02    			Backward time: 	 0.30 sec 
2023-03-31 06:06:25,962 			Learning rate: weights:   1.000e-04    
2023-03-31 06:06:25,962 			Last test performance: 76.65%
2023-03-31 06:06:25,962 ----------------
2023-03-31 06:06:31,896   62  =>  17   		Training 486 pattern with 79.38% 	Forward time: 	 5.59 sec
2023-03-31 06:06:31,896 			Loss:    2.633e-02    			Backward time: 	 0.29 sec 
2023-03-31 06:06:32,096 			Learning rate: weights:   1.000e-04    
2023-03-31 06:06:32,096 			Last test performance: 76.65%
2023-03-31 06:06:32,096 ----------------
2023-03-31 06:06:38,189   62  =>  18   		Training 486 pattern with 76.88% 	Forward time: 	 5.71 sec
2023-03-31 06:06:38,189 			Loss:    2.800e-02    			Backward time: 	 0.35 sec 
2023-03-31 06:06:38,305 			Learning rate: weights:   1.000e-04    
2023-03-31 06:06:38,305 			Last test performance: 76.65%
2023-03-31 06:06:38,305 ----------------
2023-03-31 06:06:43,923   62  =>  19   		Training 486 pattern with 73.75% 	Forward time: 	 5.35 sec
2023-03-31 06:06:43,923 			Loss:    3.129e-02    			Backward time: 	 0.24 sec 
2023-03-31 06:06:44,061 			Learning rate: weights:   1.000e-04    
2023-03-31 06:06:44,061 			Last test performance: 76.65%
2023-03-31 06:06:44,061 ----------------
2023-03-31 06:06:49,317   62  =>  20   		Training 486 pattern with 75.62% 	Forward time: 	 4.75 sec
2023-03-31 06:06:49,318 			Loss:    2.780e-02    			Backward time: 	 0.45 sec 
2023-03-31 06:06:49,422 			Learning rate: weights:   1.000e-04    
2023-03-31 06:06:49,422 			Last test performance: 76.65%
2023-03-31 06:06:49,422 ----------------
2023-03-31 06:06:54,928   62  =>  21   		Training 486 pattern with 77.29% 	Forward time: 	 5.07 sec
2023-03-31 06:06:54,929 			Loss:    2.642e-02    			Backward time: 	 0.36 sec 
2023-03-31 06:06:55,095 			Learning rate: weights:   1.000e-04    
2023-03-31 06:06:55,095 			Last test performance: 76.65%
2023-03-31 06:06:55,095 ----------------
2023-03-31 06:07:00,635   62  =>  22   		Training 486 pattern with 78.96% 	Forward time: 	 5.08 sec
2023-03-31 06:07:00,635 			Loss:    2.521e-02    			Backward time: 	 0.41 sec 
2023-03-31 06:07:00,850 			Learning rate: weights:   1.000e-04    
2023-03-31 06:07:00,852 			Last test performance: 76.65%
2023-03-31 06:07:00,852 ----------------
2023-03-31 06:07:07,378   62  =>  23   		Training 486 pattern with 76.25% 	Forward time: 	 5.91 sec
2023-03-31 06:07:07,379 			Loss:    2.866e-02    			Backward time: 	 0.38 sec 
2023-03-31 06:07:07,562 			Learning rate: weights:   1.000e-04    
2023-03-31 06:07:07,562 			Last test performance: 76.65%
2023-03-31 06:07:07,562 ----------------
2023-03-31 06:07:14,300   62  =>  24   		Training 486 pattern with 77.71% 	Forward time: 	 6.15 sec
2023-03-31 06:07:14,301 			Loss:    2.635e-02    			Backward time: 	 0.55 sec 
2023-03-31 06:07:14,442 			Learning rate: weights:   1.000e-04    
2023-03-31 06:07:14,442 			Last test performance: 76.65%
2023-03-31 06:07:14,443 ----------------
2023-03-31 06:07:20,121   62  =>  25   		Training 486 pattern with 80.83% 	Forward time: 	 5.29 sec
2023-03-31 06:07:20,121 			Loss:    2.234e-02    			Backward time: 	 0.36 sec 
2023-03-31 06:07:20,300 			Learning rate: weights:   1.000e-04    
2023-03-31 06:07:20,300 			Last test performance: 76.65%
2023-03-31 06:07:20,301 ----------------
2023-03-31 06:07:26,030   62  =>  26   		Training 486 pattern with 80.62% 	Forward time: 	 5.18 sec
2023-03-31 06:07:26,031 			Loss:    2.648e-02    			Backward time: 	 0.50 sec 
2023-03-31 06:07:26,236 			Learning rate: weights:   1.000e-04    
2023-03-31 06:07:26,236 			Last test performance: 76.65%
2023-03-31 06:07:26,236 ----------------
2023-03-31 06:07:32,080   62  =>  27   		Training 486 pattern with 77.50% 	Forward time: 	 5.42 sec
2023-03-31 06:07:32,080 			Loss:    2.760e-02    			Backward time: 	 0.34 sec 
2023-03-31 06:07:32,359 			Learning rate: weights:   1.000e-04    
2023-03-31 06:07:32,359 			Last test performance: 76.65%
2023-03-31 06:07:32,359 ----------------
2023-03-31 06:07:37,564   62  =>  28   		Training 486 pattern with 79.17% 	Forward time: 	 4.98 sec
2023-03-31 06:07:37,564 			Loss:    2.392e-02    			Backward time: 	 0.18 sec 
2023-03-31 06:07:37,808 			Learning rate: weights:   1.000e-04    
2023-03-31 06:07:37,809 			Last test performance: 76.65%
2023-03-31 06:07:37,809 ----------------
2023-03-31 06:07:43,181   62  =>  29   		Training 486 pattern with 78.75% 	Forward time: 	 4.72 sec
2023-03-31 06:07:43,181 			Loss:    2.508e-02    			Backward time: 	 0.62 sec 
2023-03-31 06:07:43,394 			Learning rate: weights:   1.000e-04    
2023-03-31 06:07:43,394 			Last test performance: 76.65%
2023-03-31 06:07:43,394 ----------------
2023-03-31 06:07:49,397   62  =>  30   		Training 486 pattern with 78.33% 	Forward time: 	 5.47 sec
2023-03-31 06:07:49,397 			Loss:    2.740e-02    			Backward time: 	 0.48 sec 
2023-03-31 06:07:49,546 			Learning rate: weights:   1.000e-04    
2023-03-31 06:07:49,546 			Last test performance: 76.65%
2023-03-31 06:07:49,546 ----------------
2023-03-31 06:07:55,091   62  =>  31   		Training 486 pattern with 79.58% 	Forward time: 	 5.05 sec
2023-03-31 06:07:55,092 			Loss:    2.458e-02    			Backward time: 	 0.44 sec 
2023-03-31 06:07:55,304 			Learning rate: weights:   1.000e-04    
2023-03-31 06:07:55,304 			Last test performance: 76.65%
2023-03-31 06:07:55,304 ----------------
2023-03-31 06:08:00,506   62  =>  32   		Training 486 pattern with 79.38% 	Forward time: 	 4.87 sec
2023-03-31 06:08:00,506 			Loss:    2.405e-02    			Backward time: 	 0.30 sec 
2023-03-31 06:08:00,681 			Learning rate: weights:   1.000e-04    
2023-03-31 06:08:00,681 			Last test performance: 76.65%
2023-03-31 06:08:00,681 ----------------
2023-03-31 06:08:07,927   62  =>  33   		Training 486 pattern with 78.33% 	Forward time: 	 7.02 sec
2023-03-31 06:08:07,927 			Loss:    2.661e-02    			Backward time: 	 0.19 sec 
2023-03-31 06:08:08,094 			Learning rate: weights:   1.000e-04    
2023-03-31 06:08:08,095 			Last test performance: 76.65%
2023-03-31 06:08:08,095 ----------------
2023-03-31 06:08:14,638   62  =>  34   		Training 486 pattern with 77.50% 	Forward time: 	 6.15 sec
2023-03-31 06:08:14,639 			Loss:    2.695e-02    			Backward time: 	 0.37 sec 
2023-03-31 06:08:14,806 			Learning rate: weights:   1.000e-04    
2023-03-31 06:08:14,806 			Last test performance: 76.65%
2023-03-31 06:08:14,806 ----------------
2023-03-31 06:08:20,489   62  =>  35   		Training 486 pattern with 76.46% 	Forward time: 	 5.23 sec
2023-03-31 06:08:20,489 			Loss:    2.712e-02    			Backward time: 	 0.41 sec 
2023-03-31 06:08:20,673 			Learning rate: weights:   1.000e-04    
2023-03-31 06:08:20,673 			Last test performance: 76.65%
2023-03-31 06:08:20,673 ----------------
2023-03-31 06:08:26,859   62  =>  36   		Training 486 pattern with 77.92% 	Forward time: 	 5.85 sec
2023-03-31 06:08:26,859 			Loss:    2.568e-02    			Backward time: 	 0.28 sec 
2023-03-31 06:08:27,018 			Learning rate: weights:   1.000e-04    
2023-03-31 06:08:27,018 			Last test performance: 76.65%
2023-03-31 06:08:27,019 ----------------
2023-03-31 06:08:32,898   62  =>  37   		Training 486 pattern with 76.67% 	Forward time: 	 5.60 sec
2023-03-31 06:08:32,899 			Loss:    2.745e-02    			Backward time: 	 0.22 sec 
2023-03-31 06:08:33,029 			Learning rate: weights:   1.000e-04    
2023-03-31 06:08:33,029 			Last test performance: 76.65%
2023-03-31 06:08:33,029 ----------------
2023-03-31 06:08:39,023   62  =>  38   		Training 486 pattern with 78.96% 	Forward time: 	 5.61 sec
2023-03-31 06:08:39,023 			Loss:    2.398e-02    			Backward time: 	 0.35 sec 
2023-03-31 06:08:39,166 			Learning rate: weights:   1.000e-04    
2023-03-31 06:08:39,166 			Last test performance: 76.65%
2023-03-31 06:08:39,166 ----------------
2023-03-31 06:08:44,446   62  =>  39   		Training 486 pattern with 75.83% 	Forward time: 	 4.95 sec
2023-03-31 06:08:44,446 			Loss:    2.740e-02    			Backward time: 	 0.30 sec 
2023-03-31 06:08:44,664 			Learning rate: weights:   1.000e-04    
2023-03-31 06:08:44,665 			Last test performance: 76.65%
2023-03-31 06:08:44,665 ----------------
2023-03-31 06:08:50,284   62  =>  40   		Training 486 pattern with 76.25% 	Forward time: 	 5.14 sec
2023-03-31 06:08:50,285 			Loss:    2.749e-02    			Backward time: 	 0.45 sec 
2023-03-31 06:08:50,399 			Learning rate: weights:   1.000e-04    
2023-03-31 06:08:50,399 			Last test performance: 76.65%
2023-03-31 06:08:50,400 ----------------
2023-03-31 06:08:56,094   62  =>  41   		Training 486 pattern with 75.83% 	Forward time: 	 5.33 sec
2023-03-31 06:08:56,094 			Loss:    3.005e-02    			Backward time: 	 0.30 sec 
2023-03-31 06:08:56,337 			Learning rate: weights:   1.000e-04    
2023-03-31 06:08:56,338 			Last test performance: 76.65%
2023-03-31 06:08:56,338 ----------------
2023-03-31 06:09:02,172   62  =>  42   		Training 486 pattern with 74.38% 	Forward time: 	 5.45 sec
2023-03-31 06:09:02,173 			Loss:    2.886e-02    			Backward time: 	 0.32 sec 
2023-03-31 06:09:02,379 			Learning rate: weights:   1.000e-04    
2023-03-31 06:09:02,379 			Last test performance: 76.65%
2023-03-31 06:09:02,380 ----------------
2023-03-31 06:09:08,933   62  =>  43   		Training 486 pattern with 75.83% 	Forward time: 	 5.83 sec
2023-03-31 06:09:08,934 			Loss:    2.862e-02    			Backward time: 	 0.61 sec 
2023-03-31 06:09:09,039 			Learning rate: weights:   1.000e-04    
2023-03-31 06:09:09,040 			Last test performance: 76.65%
2023-03-31 06:09:09,040 ----------------
2023-03-31 06:09:14,652   62  =>  44   		Training 486 pattern with 78.96% 	Forward time: 	 5.01 sec
2023-03-31 06:09:14,652 			Loss:    2.489e-02    			Backward time: 	 0.54 sec 
2023-03-31 06:09:14,773 			Learning rate: weights:   1.000e-04    
2023-03-31 06:09:14,773 			Last test performance: 76.65%
2023-03-31 06:09:14,774 ----------------
2023-03-31 06:09:20,497   62  =>  45   		Training 486 pattern with 82.50% 	Forward time: 	 5.26 sec
2023-03-31 06:09:20,497 			Loss:    2.118e-02    			Backward time: 	 0.41 sec 
2023-03-31 06:09:20,610 			Learning rate: weights:   1.000e-04    
2023-03-31 06:09:20,610 			Last test performance: 76.65%
2023-03-31 06:09:20,610 ----------------
2023-03-31 06:09:26,636   62  =>  46   		Training 486 pattern with 77.08% 	Forward time: 	 5.40 sec
2023-03-31 06:09:26,637 			Loss:    2.545e-02    			Backward time: 	 0.58 sec 
2023-03-31 06:09:26,767 			Learning rate: weights:   1.000e-04    
2023-03-31 06:09:26,767 			Last test performance: 76.65%
2023-03-31 06:09:26,767 ----------------
2023-03-31 06:09:32,513   62  =>  47   		Training 486 pattern with 79.38% 	Forward time: 	 4.83 sec
2023-03-31 06:09:32,514 			Loss:    2.663e-02    			Backward time: 	 0.77 sec 
2023-03-31 06:09:32,709 			Learning rate: weights:   1.000e-04    
2023-03-31 06:09:32,710 			Last test performance: 76.65%
2023-03-31 06:09:32,710 ----------------
2023-03-31 06:09:39,253   62  =>  48   		Training 486 pattern with 75.00% 	Forward time: 	 6.15 sec
2023-03-31 06:09:39,253 			Loss:    2.917e-02    			Backward time: 	 0.33 sec 
2023-03-31 06:09:39,362 			Learning rate: weights:   1.000e-04    
2023-03-31 06:09:39,363 			Last test performance: 76.65%
2023-03-31 06:09:39,363 ----------------
2023-03-31 06:09:44,474   62  =>  49   		Training 486 pattern with 75.00% 	Forward time: 	 4.59 sec
2023-03-31 06:09:44,475 			Loss:    2.921e-02    			Backward time: 	 0.39 sec 
2023-03-31 06:09:44,701 			Learning rate: weights:   1.000e-04    
2023-03-31 06:09:44,711 			Last test performance: 76.65%
2023-03-31 06:09:44,711 ----------------
2023-03-31 06:09:51,378   62  =>  50   		Training 486 pattern with 77.50% 	Forward time: 	 6.18 sec
2023-03-31 06:09:51,378 			Loss:    2.677e-02    			Backward time: 	 0.44 sec 
2023-03-31 06:09:51,539 			Learning rate: weights:   1.000e-04    
2023-03-31 06:09:51,539 			Last test performance: 76.65%
2023-03-31 06:09:51,540 ----------------
2023-03-31 06:09:57,627   62  =>  51   		Training 486 pattern with 80.00% 	Forward time: 	 5.63 sec
2023-03-31 06:09:57,627 			Loss:    2.622e-02    			Backward time: 	 0.40 sec 
2023-03-31 06:09:57,863 			Learning rate: weights:   1.000e-04    
2023-03-31 06:09:57,867 			Last test performance: 76.65%
2023-03-31 06:09:57,867 ----------------
2023-03-31 06:10:04,597   62  =>  52   		Training 486 pattern with 76.67% 	Forward time: 	 6.41 sec
2023-03-31 06:10:04,598 			Loss:    2.958e-02    			Backward time: 	 0.26 sec 
2023-03-31 06:10:04,685 			Learning rate: weights:   1.000e-04    
2023-03-31 06:10:04,685 			Last test performance: 76.65%
2023-03-31 06:10:04,685 ----------------
2023-03-31 06:10:12,920   62  =>  53   		Training 486 pattern with 74.58% 	Forward time: 	 7.73 sec
2023-03-31 06:10:12,920 			Loss:    2.893e-02    			Backward time: 	 0.45 sec 
2023-03-31 06:10:12,996 			Learning rate: weights:   1.000e-04    
2023-03-31 06:10:12,996 			Last test performance: 76.65%
2023-03-31 06:10:12,996 ----------------
2023-03-31 06:10:19,051   62  =>  54   		Training 486 pattern with 80.62% 	Forward time: 	 5.60 sec
2023-03-31 06:10:19,052 			Loss:    2.572e-02    			Backward time: 	 0.36 sec 
2023-03-31 06:10:19,155 			Learning rate: weights:   1.000e-04    
2023-03-31 06:10:19,155 			Last test performance: 76.65%
2023-03-31 06:10:19,156 ----------------
2023-03-31 06:10:25,805   62  =>  55   		Training 486 pattern with 77.29% 	Forward time: 	 6.28 sec
2023-03-31 06:10:25,805 			Loss:    2.574e-02    			Backward time: 	 0.30 sec 
2023-03-31 06:10:27,057 			Learning rate: weights:   1.000e-04    
2023-03-31 06:10:27,058 			Last test performance: 76.65%
2023-03-31 06:10:27,059 ----------------
2023-03-31 06:10:33,503   62  =>  56   		Training 486 pattern with 75.21% 	Forward time: 	 6.05 sec
2023-03-31 06:10:33,503 			Loss:    2.841e-02    			Backward time: 	 0.31 sec 
2023-03-31 06:10:33,648 			Learning rate: weights:   1.000e-04    
2023-03-31 06:10:33,648 			Last test performance: 76.65%
2023-03-31 06:10:33,648 ----------------
2023-03-31 06:10:39,682   62  =>  57   		Training 486 pattern with 76.88% 	Forward time: 	 5.55 sec
2023-03-31 06:10:39,682 			Loss:    2.703e-02    			Backward time: 	 0.40 sec 
2023-03-31 06:10:39,983 			Learning rate: weights:   1.000e-04    
2023-03-31 06:10:39,983 			Last test performance: 76.65%
2023-03-31 06:10:39,983 ----------------
2023-03-31 06:10:45,898   62  =>  58   		Training 486 pattern with 80.00% 	Forward time: 	 5.25 sec
2023-03-31 06:10:45,898 			Loss:    2.554e-02    			Backward time: 	 0.61 sec 
2023-03-31 06:10:46,060 			Learning rate: weights:   1.000e-04    
2023-03-31 06:10:46,060 			Last test performance: 76.65%
2023-03-31 06:10:46,061 ----------------
2023-03-31 06:10:51,212   62  =>  59   		Training 486 pattern with 80.21% 	Forward time: 	 4.57 sec
2023-03-31 06:10:51,212 			Loss:    2.442e-02    			Backward time: 	 0.54 sec 
2023-03-31 06:10:51,365 			Learning rate: weights:   1.000e-04    
2023-03-31 06:10:51,366 			Last test performance: 76.65%
2023-03-31 06:10:51,366 ----------------
2023-03-31 06:10:57,653   62  =>  60   		Training 486 pattern with 79.38% 	Forward time: 	 5.75 sec
2023-03-31 06:10:57,653 			Loss:    2.506e-02    			Backward time: 	 0.47 sec 
2023-03-31 06:10:57,834 			Learning rate: weights:   1.000e-04    
2023-03-31 06:10:57,835 			Last test performance: 76.65%
2023-03-31 06:10:57,835 ----------------
2023-03-31 06:11:04,563   62  =>  61   		Training 486 pattern with 76.25% 	Forward time: 	 6.39 sec
2023-03-31 06:11:04,564 			Loss:    2.821e-02    			Backward time: 	 0.30 sec 
2023-03-31 06:11:04,698 			Learning rate: weights:   1.000e-04    
2023-03-31 06:11:04,698 			Last test performance: 76.65%
2023-03-31 06:11:04,698 ----------------
2023-03-31 06:11:10,552   62  =>  62   		Training 486 pattern with 74.38% 	Forward time: 	 5.42 sec
2023-03-31 06:11:10,553 			Loss:    2.962e-02    			Backward time: 	 0.40 sec 
2023-03-31 06:11:10,735 			Learning rate: weights:   1.000e-04    
2023-03-31 06:11:10,736 			Last test performance: 76.65%
2023-03-31 06:11:10,736 ----------------
2023-03-31 06:11:16,683   62  =>  63   		Training 486 pattern with 76.25% 	Forward time: 	 5.54 sec
2023-03-31 06:11:16,683 			Loss:    2.725e-02    			Backward time: 	 0.38 sec 
2023-03-31 06:11:16,810 			Learning rate: weights:   1.000e-04    
2023-03-31 06:11:16,811 			Last test performance: 76.65%
2023-03-31 06:11:16,811 ----------------
2023-03-31 06:11:22,911   62  =>  64   		Training 486 pattern with 76.46% 	Forward time: 	 5.47 sec
2023-03-31 06:11:22,911 			Loss:    2.724e-02    			Backward time: 	 0.53 sec 
2023-03-31 06:11:23,292 			Learning rate: weights:   1.000e-04    
2023-03-31 06:11:23,292 			Last test performance: 76.65%
2023-03-31 06:11:23,292 ----------------
2023-03-31 06:11:30,428   62  =>  65   		Training 486 pattern with 77.92% 	Forward time: 	 6.70 sec
2023-03-31 06:11:30,429 			Loss:    2.614e-02    			Backward time: 	 0.36 sec 
2023-03-31 06:11:30,536 			Learning rate: weights:   1.000e-04    
2023-03-31 06:11:30,536 			Last test performance: 76.65%
2023-03-31 06:11:30,536 ----------------
2023-03-31 06:11:36,559   62  =>  66   		Training 486 pattern with 77.92% 	Forward time: 	 5.41 sec
2023-03-31 06:11:36,560 			Loss:    2.650e-02    			Backward time: 	 0.54 sec 
2023-03-31 06:11:36,796 			Learning rate: weights:   1.000e-04    
2023-03-31 06:11:36,796 			Last test performance: 76.65%
2023-03-31 06:11:36,796 ----------------
2023-03-31 06:11:42,294   62  =>  67   		Training 486 pattern with 77.92% 	Forward time: 	 4.98 sec
2023-03-31 06:11:42,294 			Loss:    2.608e-02    			Backward time: 	 0.44 sec 
2023-03-31 06:11:42,462 			Learning rate: weights:   1.000e-04    
2023-03-31 06:11:42,462 			Last test performance: 76.65%
2023-03-31 06:11:42,463 ----------------
2023-03-31 06:11:48,583   62  =>  68   		Training 486 pattern with 77.50% 	Forward time: 	 5.51 sec
2023-03-31 06:11:48,583 			Loss:    2.646e-02    			Backward time: 	 0.53 sec 
2023-03-31 06:11:48,740 			Learning rate: weights:   1.000e-04    
2023-03-31 06:11:48,740 			Last test performance: 76.65%
2023-03-31 06:11:48,741 ----------------
2023-03-31 06:11:54,685   62  =>  69   		Training 486 pattern with 79.79% 	Forward time: 	 5.37 sec
2023-03-31 06:11:54,686 			Loss:    2.487e-02    			Backward time: 	 0.50 sec 
2023-03-31 06:11:55,056 			Learning rate: weights:   1.000e-04    
2023-03-31 06:11:55,057 			Last test performance: 76.65%
2023-03-31 06:11:55,057 ----------------
2023-03-31 06:12:00,685   62  =>  70   		Training 486 pattern with 80.21% 	Forward time: 	 5.31 sec
2023-03-31 06:12:00,685 			Loss:    2.498e-02    			Backward time: 	 0.27 sec 
2023-03-31 06:12:00,849 			Learning rate: weights:   1.000e-04    
2023-03-31 06:12:00,849 			Last test performance: 76.65%
2023-03-31 06:12:00,851 ----------------
2023-03-31 06:12:07,081   62  =>  71   		Training 486 pattern with 78.54% 	Forward time: 	 5.91 sec
2023-03-31 06:12:07,081 			Loss:    2.508e-02    			Backward time: 	 0.27 sec 
2023-03-31 06:12:07,256 			Learning rate: weights:   1.000e-04    
2023-03-31 06:12:07,256 			Last test performance: 76.65%
2023-03-31 06:12:07,257 ----------------
2023-03-31 06:12:13,941   62  =>  72   		Training 486 pattern with 75.62% 	Forward time: 	 6.27 sec
2023-03-31 06:12:13,943 			Loss:    2.736e-02    			Backward time: 	 0.36 sec 
2023-03-31 06:12:14,227 			Learning rate: weights:   1.000e-04    
2023-03-31 06:12:14,227 			Last test performance: 76.65%
2023-03-31 06:12:14,228 ----------------
2023-03-31 06:12:21,130   62  =>  73   		Training 486 pattern with 76.04% 	Forward time: 	 6.66 sec
2023-03-31 06:12:21,131 			Loss:    3.072e-02    			Backward time: 	 0.20 sec 
2023-03-31 06:12:21,352 			Learning rate: weights:   1.000e-04    
2023-03-31 06:12:21,352 			Last test performance: 76.65%
2023-03-31 06:12:21,352 ----------------
2023-03-31 06:12:26,663   62  =>  74   		Training 486 pattern with 80.00% 	Forward time: 	 4.69 sec
2023-03-31 06:12:26,663 			Loss:    2.630e-02    			Backward time: 	 0.58 sec 
2023-03-31 06:12:27,066 			Learning rate: weights:   1.000e-04    
2023-03-31 06:12:27,067 			Last test performance: 76.65%
2023-03-31 06:12:27,067 ----------------
2023-03-31 06:12:32,914   62  =>  75   		Training 486 pattern with 80.00% 	Forward time: 	 5.55 sec
2023-03-31 06:12:32,915 			Loss:    2.627e-02    			Backward time: 	 0.26 sec 
2023-03-31 06:12:33,183 			Learning rate: weights:   1.000e-04    
2023-03-31 06:12:33,183 			Last test performance: 76.65%
2023-03-31 06:12:33,183 ----------------
2023-03-31 06:12:38,864   62  =>  76   		Training 486 pattern with 80.00% 	Forward time: 	 5.31 sec
2023-03-31 06:12:38,865 			Loss:    2.533e-02    			Backward time: 	 0.33 sec 
2023-03-31 06:12:39,159 			Learning rate: weights:   1.000e-04    
2023-03-31 06:12:39,160 			Last test performance: 76.65%
2023-03-31 06:12:39,160 ----------------
2023-03-31 06:12:44,227   62  =>  77   		Training 486 pattern with 75.42% 	Forward time: 	 4.72 sec
2023-03-31 06:12:44,227 			Loss:    2.724e-02    			Backward time: 	 0.31 sec 
2023-03-31 06:12:44,352 			Learning rate: weights:   1.000e-04    
2023-03-31 06:12:44,352 			Last test performance: 76.65%
2023-03-31 06:12:44,353 ----------------
2023-03-31 06:12:49,955   62  =>  78   		Training 486 pattern with 79.38% 	Forward time: 	 5.22 sec
2023-03-31 06:12:49,955 			Loss:    2.633e-02    			Backward time: 	 0.34 sec 
2023-03-31 06:12:50,149 			Learning rate: weights:   1.000e-04    
2023-03-31 06:12:50,149 			Last test performance: 76.65%
2023-03-31 06:12:50,149 ----------------
2023-03-31 06:12:56,085   62  =>  79   		Training 486 pattern with 81.67% 	Forward time: 	 5.08 sec
2023-03-31 06:12:56,086 			Loss:    2.355e-02    			Backward time: 	 0.78 sec 
2023-03-31 06:12:56,254 			Learning rate: weights:   1.000e-04    
2023-03-31 06:12:56,254 			Last test performance: 76.65%
2023-03-31 06:12:56,254 ----------------
2023-03-31 06:13:03,026   62  =>  80   		Training 486 pattern with 78.12% 	Forward time: 	 6.15 sec
2023-03-31 06:13:03,027 			Loss:    2.681e-02    			Backward time: 	 0.58 sec 
2023-03-31 06:13:03,164 			Learning rate: weights:   1.000e-04    
2023-03-31 06:13:03,165 			Last test performance: 76.65%
2023-03-31 06:13:03,165 ----------------
2023-03-31 06:13:10,028   62  =>  81   		Training 486 pattern with 76.46% 	Forward time: 	 6.41 sec
2023-03-31 06:13:10,029 			Loss:    2.720e-02    			Backward time: 	 0.37 sec 
2023-03-31 06:13:10,183 			Learning rate: weights:   1.000e-04    
2023-03-31 06:13:10,183 			Last test performance: 76.65%
2023-03-31 06:13:10,184 ----------------
2023-03-31 06:13:15,926   62  =>  82   		Training 486 pattern with 77.71% 	Forward time: 	 5.41 sec
2023-03-31 06:13:15,927 			Loss:    2.561e-02    			Backward time: 	 0.29 sec 
2023-03-31 06:13:16,300 			Learning rate: weights:   1.000e-04    
2023-03-31 06:13:16,300 			Last test performance: 76.65%
2023-03-31 06:13:16,300 ----------------
2023-03-31 06:13:21,711   62  =>  83   		Training 486 pattern with 76.88% 	Forward time: 	 5.00 sec
2023-03-31 06:13:21,712 			Loss:    2.807e-02    			Backward time: 	 0.38 sec 
2023-03-31 06:13:21,939 			Learning rate: weights:   1.000e-04    
2023-03-31 06:13:21,940 			Last test performance: 76.65%
2023-03-31 06:13:21,940 ----------------
2023-03-31 06:13:27,668   62  =>  84   		Training 486 pattern with 78.54% 	Forward time: 	 5.17 sec
2023-03-31 06:13:27,668 			Loss:    2.320e-02    			Backward time: 	 0.53 sec 
2023-03-31 06:13:27,848 			Learning rate: weights:   1.000e-04    
2023-03-31 06:13:27,849 			Last test performance: 76.65%
2023-03-31 06:13:27,849 ----------------
2023-03-31 06:13:33,068   62  =>  85   		Training 486 pattern with 78.12% 	Forward time: 	 4.75 sec
2023-03-31 06:13:33,068 			Loss:    2.613e-02    			Backward time: 	 0.43 sec 
2023-03-31 06:13:33,297 			Learning rate: weights:   1.000e-04    
2023-03-31 06:13:33,298 			Last test performance: 76.65%
2023-03-31 06:13:33,298 ----------------
2023-03-31 06:13:39,155   62  =>  86   		Training 486 pattern with 78.12% 	Forward time: 	 5.35 sec
2023-03-31 06:13:39,155 			Loss:    2.769e-02    			Backward time: 	 0.41 sec 
2023-03-31 06:13:39,294 			Learning rate: weights:   1.000e-04    
2023-03-31 06:13:39,295 			Last test performance: 76.65%
2023-03-31 06:13:39,295 ----------------
2023-03-31 06:13:44,543   62  =>  87   		Training 486 pattern with 76.04% 	Forward time: 	 4.81 sec
2023-03-31 06:13:44,543 			Loss:    2.854e-02    			Backward time: 	 0.40 sec 
2023-03-31 06:13:44,731 			Learning rate: weights:   1.000e-04    
2023-03-31 06:13:44,732 			Last test performance: 76.65%
2023-03-31 06:13:44,732 ----------------
2023-03-31 06:13:50,199   62  =>  88   		Training 486 pattern with 77.29% 	Forward time: 	 4.73 sec
2023-03-31 06:13:50,199 			Loss:    2.705e-02    			Backward time: 	 0.70 sec 
2023-03-31 06:13:50,477 			Learning rate: weights:   1.000e-04    
2023-03-31 06:13:50,477 			Last test performance: 76.65%
2023-03-31 06:13:50,477 ----------------
2023-03-31 06:13:55,956   62  =>  89   		Training 486 pattern with 80.21% 	Forward time: 	 4.97 sec
2023-03-31 06:13:55,956 			Loss:    2.498e-02    			Backward time: 	 0.46 sec 
2023-03-31 06:13:56,141 			Learning rate: weights:   1.000e-04    
2023-03-31 06:13:56,141 			Last test performance: 76.65%
2023-03-31 06:13:56,142 ----------------
2023-03-31 06:14:01,874   62  =>  90   		Training 486 pattern with 77.71% 	Forward time: 	 5.32 sec
2023-03-31 06:14:01,874 			Loss:    2.863e-02    			Backward time: 	 0.39 sec 
2023-03-31 06:14:02,013 			Learning rate: weights:   1.000e-04    
2023-03-31 06:14:02,014 			Last test performance: 76.65%
2023-03-31 06:14:02,014 ----------------
2023-03-31 06:14:09,224   62  =>  91   		Training 486 pattern with 74.79% 	Forward time: 	 6.82 sec
2023-03-31 06:14:09,225 			Loss:    2.962e-02    			Backward time: 	 0.30 sec 
2023-03-31 06:14:09,823 			Learning rate: weights:   1.000e-04    
2023-03-31 06:14:09,827 			Last test performance: 76.65%
2023-03-31 06:14:09,827 ----------------
2023-03-31 06:14:16,100   62  =>  92   		Training 486 pattern with 82.29% 	Forward time: 	 5.69 sec
2023-03-31 06:14:16,100 			Loss:    2.580e-02    			Backward time: 	 0.54 sec 
2023-03-31 06:14:16,245 			Learning rate: weights:   1.000e-04    
2023-03-31 06:14:16,245 			Last test performance: 76.65%
2023-03-31 06:14:16,245 ----------------
2023-03-31 06:14:22,418   62  =>  93   		Training 486 pattern with 79.17% 	Forward time: 	 5.75 sec
2023-03-31 06:14:22,418 			Loss:    2.634e-02    			Backward time: 	 0.38 sec 
2023-03-31 06:14:22,566 			Learning rate: weights:   1.000e-04    
2023-03-31 06:14:22,567 			Last test performance: 76.65%
2023-03-31 06:14:22,567 ----------------
2023-03-31 06:14:29,579   62  =>  94   		Training 486 pattern with 75.62% 	Forward time: 	 6.70 sec
2023-03-31 06:14:29,579 			Loss:    2.789e-02    			Backward time: 	 0.28 sec 
2023-03-31 06:14:29,820 			Learning rate: weights:   1.000e-04    
2023-03-31 06:14:29,820 			Last test performance: 76.65%
2023-03-31 06:14:29,821 ----------------
2023-03-31 06:14:35,871   62  =>  95   		Training 486 pattern with 76.46% 	Forward time: 	 5.60 sec
2023-03-31 06:14:35,871 			Loss:    2.933e-02    			Backward time: 	 0.41 sec 
2023-03-31 06:14:35,990 			Learning rate: weights:   1.000e-04    
2023-03-31 06:14:35,991 			Last test performance: 76.65%
2023-03-31 06:14:35,991 ----------------
2023-03-31 06:14:42,712   62  =>  96   		Training 486 pattern with 76.67% 	Forward time: 	 6.35 sec
2023-03-31 06:14:42,712 			Loss:    2.711e-02    			Backward time: 	 0.27 sec 
2023-03-31 06:14:42,863 			Learning rate: weights:   1.000e-04    
2023-03-31 06:14:42,864 			Last test performance: 76.65%
2023-03-31 06:14:42,864 ----------------
2023-03-31 06:14:48,683   62  =>  97   		Training 486 pattern with 75.42% 	Forward time: 	 5.48 sec
2023-03-31 06:14:48,684 			Loss:    2.677e-02    			Backward time: 	 0.27 sec 
2023-03-31 06:14:48,841 			Learning rate: weights:   1.000e-04    
2023-03-31 06:14:48,841 			Last test performance: 76.65%
2023-03-31 06:14:48,841 ----------------
2023-03-31 06:14:54,153   62  =>  98   		Training 486 pattern with 76.25% 	Forward time: 	 4.87 sec
2023-03-31 06:14:54,154 			Loss:    2.687e-02    			Backward time: 	 0.39 sec 
2023-03-31 06:14:54,301 			Learning rate: weights:   1.000e-04    
2023-03-31 06:14:54,302 			Last test performance: 76.65%
2023-03-31 06:14:54,302 ----------------
2023-03-31 06:14:59,734   62  =>  99   		Training 486 pattern with 74.17% 	Forward time: 	 5.03 sec
2023-03-31 06:14:59,734 			Loss:    2.991e-02    			Backward time: 	 0.35 sec 
2023-03-31 06:14:59,876 			Learning rate: weights:   1.000e-04    
2023-03-31 06:14:59,876 			Last test performance: 76.65%
2023-03-31 06:14:59,876 ----------------
2023-03-31 06:15:06,053   62  => 100   		Training 486 pattern with 76.04% 	Forward time: 	 5.57 sec
2023-03-31 06:15:06,054 			Loss:    2.766e-02    			Backward time: 	 0.57 sec 
2023-03-31 06:15:06,174 			Learning rate: weights:   1.000e-04    
2023-03-31 06:15:06,175 			Last test performance: 76.65%
2023-03-31 06:15:06,175 ----------------
2023-03-31 06:15:13,115   62  => 101   		Training 486 pattern with 80.83% 	Forward time: 	 6.48 sec
2023-03-31 06:15:13,115 			Loss:    2.345e-02    			Backward time: 	 0.41 sec 
2023-03-31 06:15:13,308 			Learning rate: weights:   1.000e-04    
2023-03-31 06:15:13,308 			Last test performance: 76.65%
2023-03-31 06:15:13,308 ----------------
2023-03-31 06:15:19,178   62  => 102   		Training 486 pattern with 74.79% 	Forward time: 	 5.39 sec
2023-03-31 06:15:19,179 			Loss:    3.049e-02    			Backward time: 	 0.45 sec 
2023-03-31 06:15:19,277 			Learning rate: weights:   1.000e-04    
2023-03-31 06:15:19,277 			Last test performance: 76.65%
2023-03-31 06:15:19,277 ----------------
2023-03-31 06:15:25,844   62  => 103   		Training 486 pattern with 77.29% 	Forward time: 	 5.82 sec
2023-03-31 06:15:25,845 			Loss:    2.941e-02    			Backward time: 	 0.69 sec 
2023-03-31 06:15:25,998 			Learning rate: weights:   1.000e-04    
2023-03-31 06:15:25,999 			Last test performance: 76.65%
2023-03-31 06:15:26,014 ----------------
2023-03-31 06:15:27,046 
2023-03-31 06:15:27,046 Testing:
2023-03-31 06:15:27,347 		24 of 10000 with 87.50% 	 Time used:  0.30 sec
2023-03-31 06:15:27,474 		48 of 10000 with 83.33% 	 Time used:  0.13 sec
2023-03-31 06:15:27,857 		72 of 10000 with 76.39% 	 Time used:  0.38 sec
2023-03-31 06:15:27,985 		96 of 10000 with 77.08% 	 Time used:  0.13 sec
2023-03-31 06:15:28,389 		120 of 10000 with 76.67% 	 Time used:  0.40 sec
2023-03-31 06:15:28,634 		144 of 10000 with 76.39% 	 Time used:  0.24 sec
2023-03-31 06:15:28,777 		168 of 10000 with 76.19% 	 Time used:  0.14 sec
2023-03-31 06:15:28,946 		192 of 10000 with 76.56% 	 Time used:  0.17 sec
2023-03-31 06:15:29,333 		216 of 10000 with 77.78% 	 Time used:  0.39 sec
2023-03-31 06:15:29,453 		240 of 10000 with 77.08% 	 Time used:  0.12 sec
2023-03-31 06:15:29,601 		264 of 10000 with 76.89% 	 Time used:  0.15 sec
2023-03-31 06:15:29,752 		288 of 10000 with 77.08% 	 Time used:  0.14 sec
2023-03-31 06:15:30,093 		312 of 10000 with 77.24% 	 Time used:  0.34 sec
2023-03-31 06:15:30,244 		336 of 10000 with 77.38% 	 Time used:  0.15 sec
2023-03-31 06:15:30,401 		360 of 10000 with 77.22% 	 Time used:  0.16 sec
2023-03-31 06:15:30,793 		384 of 10000 with 77.34% 	 Time used:  0.39 sec
2023-03-31 06:15:31,093 		408 of 10000 with 76.96% 	 Time used:  0.30 sec
2023-03-31 06:15:31,351 		432 of 10000 with 77.08% 	 Time used:  0.26 sec
2023-03-31 06:15:31,462 		456 of 10000 with 76.75% 	 Time used:  0.11 sec
2023-03-31 06:15:31,754 		480 of 10000 with 77.08% 	 Time used:  0.29 sec
2023-03-31 06:15:32,095 		504 of 10000 with 77.38% 	 Time used:  0.34 sec
2023-03-31 06:15:32,558 		528 of 10000 with 77.84% 	 Time used:  0.46 sec
2023-03-31 06:15:32,856 		552 of 10000 with 78.26% 	 Time used:  0.30 sec
2023-03-31 06:15:32,983 		576 of 10000 with 78.30% 	 Time used:  0.13 sec
2023-03-31 06:15:33,312 		600 of 10000 with 78.33% 	 Time used:  0.33 sec
2023-03-31 06:15:33,628 		624 of 10000 with 78.53% 	 Time used:  0.31 sec
2023-03-31 06:15:33,929 		648 of 10000 with 78.24% 	 Time used:  0.30 sec
2023-03-31 06:15:34,049 		672 of 10000 with 78.27% 	 Time used:  0.12 sec
2023-03-31 06:15:34,374 		696 of 10000 with 77.44% 	 Time used:  0.32 sec
2023-03-31 06:15:34,495 		720 of 10000 with 77.78% 	 Time used:  0.12 sec
2023-03-31 06:15:34,849 		744 of 10000 with 77.02% 	 Time used:  0.33 sec
2023-03-31 06:15:35,147 		768 of 10000 with 76.95% 	 Time used:  0.30 sec
2023-03-31 06:15:35,455 		792 of 10000 with 77.02% 	 Time used:  0.31 sec
2023-03-31 06:15:35,753 		816 of 10000 with 76.84% 	 Time used:  0.30 sec
2023-03-31 06:15:36,069 		840 of 10000 with 77.14% 	 Time used:  0.31 sec
2023-03-31 06:15:36,370 		864 of 10000 with 77.31% 	 Time used:  0.30 sec
2023-03-31 06:15:36,680 		888 of 10000 with 77.48% 	 Time used:  0.31 sec
2023-03-31 06:15:37,004 		912 of 10000 with 77.63% 	 Time used:  0.32 sec
2023-03-31 06:15:37,320 		936 of 10000 with 77.46% 	 Time used:  0.31 sec
2023-03-31 06:15:37,629 		960 of 10000 with 77.40% 	 Time used:  0.31 sec
2023-03-31 06:15:37,943 		984 of 10000 with 77.34% 	 Time used:  0.31 sec
2023-03-31 06:15:38,439 		1008 of 10000 with 77.48% 	 Time used:  0.49 sec
2023-03-31 06:15:38,750 		1032 of 10000 with 77.62% 	 Time used:  0.31 sec
2023-03-31 06:15:39,072 		1056 of 10000 with 77.46% 	 Time used:  0.32 sec
2023-03-31 06:15:39,378 		1080 of 10000 with 77.59% 	 Time used:  0.30 sec
2023-03-31 06:15:39,687 		1104 of 10000 with 77.81% 	 Time used:  0.31 sec
2023-03-31 06:15:40,072 		1128 of 10000 with 77.84% 	 Time used:  0.38 sec
2023-03-31 06:15:40,347 		1152 of 10000 with 77.60% 	 Time used:  0.27 sec
2023-03-31 06:15:40,676 		1176 of 10000 with 77.72% 	 Time used:  0.33 sec
2023-03-31 06:15:40,971 		1200 of 10000 with 77.67% 	 Time used:  0.29 sec
2023-03-31 06:15:41,272 		1224 of 10000 with 77.70% 	 Time used:  0.30 sec
2023-03-31 06:15:41,522 		1248 of 10000 with 77.64% 	 Time used:  0.25 sec
2023-03-31 06:15:41,850 		1272 of 10000 with 77.52% 	 Time used:  0.33 sec
2023-03-31 06:15:42,144 		1296 of 10000 with 77.70% 	 Time used:  0.29 sec
2023-03-31 06:15:42,271 		1320 of 10000 with 77.65% 	 Time used:  0.13 sec
2023-03-31 06:15:42,574 		1344 of 10000 with 77.75% 	 Time used:  0.30 sec
2023-03-31 06:15:42,886 		1368 of 10000 with 77.78% 	 Time used:  0.31 sec
2023-03-31 06:15:43,196 		1392 of 10000 with 77.80% 	 Time used:  0.31 sec
2023-03-31 06:15:43,319 		1416 of 10000 with 77.90% 	 Time used:  0.12 sec
2023-03-31 06:15:43,658 		1440 of 10000 with 77.99% 	 Time used:  0.34 sec
2023-03-31 06:15:43,965 		1464 of 10000 with 78.07% 	 Time used:  0.30 sec
2023-03-31 06:15:44,274 		1488 of 10000 with 78.09% 	 Time used:  0.31 sec
2023-03-31 06:15:44,561 		1512 of 10000 with 77.98% 	 Time used:  0.28 sec
2023-03-31 06:15:44,884 		1536 of 10000 with 77.99% 	 Time used:  0.32 sec
2023-03-31 06:15:45,180 		1560 of 10000 with 78.01% 	 Time used:  0.29 sec
2023-03-31 06:15:45,513 		1584 of 10000 with 77.84% 	 Time used:  0.33 sec
2023-03-31 06:15:45,813 		1608 of 10000 with 77.86% 	 Time used:  0.30 sec
2023-03-31 06:15:46,130 		1632 of 10000 with 77.88% 	 Time used:  0.31 sec
2023-03-31 06:15:46,249 		1656 of 10000 with 78.08% 	 Time used:  0.12 sec
2023-03-31 06:15:46,573 		1680 of 10000 with 78.27% 	 Time used:  0.32 sec
2023-03-31 06:15:46,874 		1704 of 10000 with 78.17% 	 Time used:  0.30 sec
2023-03-31 06:15:47,173 		1728 of 10000 with 77.95% 	 Time used:  0.30 sec
2023-03-31 06:15:47,485 		1752 of 10000 with 77.91% 	 Time used:  0.31 sec
2023-03-31 06:15:47,791 		1776 of 10000 with 77.93% 	 Time used:  0.30 sec
2023-03-31 06:15:48,094 		1800 of 10000 with 78.00% 	 Time used:  0.30 sec
2023-03-31 06:15:48,398 		1824 of 10000 with 77.96% 	 Time used:  0.30 sec
2023-03-31 06:15:48,699 		1848 of 10000 with 77.98% 	 Time used:  0.30 sec
2023-03-31 06:15:49,004 		1872 of 10000 with 77.94% 	 Time used:  0.30 sec
2023-03-31 06:15:49,127 		1896 of 10000 with 78.06% 	 Time used:  0.12 sec
2023-03-31 06:15:49,558 		1920 of 10000 with 78.12% 	 Time used:  0.43 sec
2023-03-31 06:15:49,872 		1944 of 10000 with 77.93% 	 Time used:  0.31 sec
2023-03-31 06:15:50,197 		1968 of 10000 with 77.90% 	 Time used:  0.32 sec
2023-03-31 06:15:50,514 		1992 of 10000 with 77.91% 	 Time used:  0.32 sec
2023-03-31 06:15:50,632 		2016 of 10000 with 77.68% 	 Time used:  0.12 sec
2023-03-31 06:15:50,914 		2040 of 10000 with 77.40% 	 Time used:  0.28 sec
2023-03-31 06:15:51,060 		2064 of 10000 with 77.37% 	 Time used:  0.14 sec
2023-03-31 06:15:51,431 		2088 of 10000 with 77.16% 	 Time used:  0.37 sec
2023-03-31 06:15:51,544 		2112 of 10000 with 77.32% 	 Time used:  0.11 sec
2023-03-31 06:15:51,878 		2136 of 10000 with 77.34% 	 Time used:  0.33 sec
2023-03-31 06:15:52,185 		2160 of 10000 with 77.36% 	 Time used:  0.31 sec
2023-03-31 06:15:52,492 		2184 of 10000 with 77.38% 	 Time used:  0.31 sec
2023-03-31 06:15:52,609 		2208 of 10000 with 77.36% 	 Time used:  0.12 sec
2023-03-31 06:15:52,954 		2232 of 10000 with 77.37% 	 Time used:  0.34 sec
2023-03-31 06:15:53,074 		2256 of 10000 with 77.22% 	 Time used:  0.12 sec
2023-03-31 06:15:53,382 		2280 of 10000 with 77.24% 	 Time used:  0.31 sec
2023-03-31 06:15:53,705 		2304 of 10000 with 77.13% 	 Time used:  0.32 sec
2023-03-31 06:15:54,007 		2328 of 10000 with 77.06% 	 Time used:  0.30 sec
2023-03-31 06:15:54,309 		2352 of 10000 with 77.17% 	 Time used:  0.30 sec
2023-03-31 06:15:54,419 		2376 of 10000 with 77.19% 	 Time used:  0.11 sec
2023-03-31 06:15:54,709 		2400 of 10000 with 77.17% 	 Time used:  0.29 sec
2023-03-31 06:15:55,001 		2424 of 10000 with 77.10% 	 Time used:  0.29 sec
2023-03-31 06:15:55,342 		2448 of 10000 with 77.08% 	 Time used:  0.34 sec
2023-03-31 06:15:55,648 		2472 of 10000 with 77.10% 	 Time used:  0.30 sec
2023-03-31 06:15:55,742 		2496 of 10000 with 77.12% 	 Time used:  0.09 sec
2023-03-31 06:15:56,040 		2520 of 10000 with 77.10% 	 Time used:  0.30 sec
2023-03-31 06:15:56,307 		2544 of 10000 with 76.85% 	 Time used:  0.27 sec
2023-03-31 06:15:56,498 		2568 of 10000 with 76.87% 	 Time used:  0.19 sec
2023-03-31 06:15:56,792 		2592 of 10000 with 76.77% 	 Time used:  0.29 sec
2023-03-31 06:15:57,380 		2616 of 10000 with 76.80% 	 Time used:  0.59 sec
2023-03-31 06:15:57,658 		2640 of 10000 with 76.82% 	 Time used:  0.28 sec
2023-03-31 06:15:57,795 		2664 of 10000 with 76.84% 	 Time used:  0.13 sec
2023-03-31 06:15:58,130 		2688 of 10000 with 76.93% 	 Time used:  0.33 sec
2023-03-31 06:15:58,444 		2712 of 10000 with 76.88% 	 Time used:  0.31 sec
2023-03-31 06:15:58,799 		2736 of 10000 with 76.90% 	 Time used:  0.35 sec
2023-03-31 06:15:59,323 		2760 of 10000 with 76.88% 	 Time used:  0.52 sec
2023-03-31 06:15:59,428 		2784 of 10000 with 76.83% 	 Time used:  0.10 sec
2023-03-31 06:15:59,560 		2808 of 10000 with 76.82% 	 Time used:  0.13 sec
2023-03-31 06:16:00,018 		2832 of 10000 with 76.80% 	 Time used:  0.46 sec
2023-03-31 06:16:00,123 		2856 of 10000 with 76.72% 	 Time used:  0.10 sec
2023-03-31 06:16:00,394 		2880 of 10000 with 76.77% 	 Time used:  0.27 sec
2023-03-31 06:16:00,728 		2904 of 10000 with 76.83% 	 Time used:  0.33 sec
2023-03-31 06:16:00,846 		2928 of 10000 with 76.84% 	 Time used:  0.12 sec
2023-03-31 06:16:01,157 		2952 of 10000 with 76.93% 	 Time used:  0.31 sec
2023-03-31 06:16:01,286 		2976 of 10000 with 76.95% 	 Time used:  0.13 sec
2023-03-31 06:16:01,655 		3000 of 10000 with 76.80% 	 Time used:  0.37 sec
2023-03-31 06:16:01,961 		3024 of 10000 with 76.82% 	 Time used:  0.30 sec
2023-03-31 06:16:02,205 		3048 of 10000 with 76.94% 	 Time used:  0.24 sec
2023-03-31 06:16:02,549 		3072 of 10000 with 76.92% 	 Time used:  0.34 sec
2023-03-31 06:16:02,865 		3096 of 10000 with 76.91% 	 Time used:  0.32 sec
2023-03-31 06:16:02,985 		3120 of 10000 with 76.92% 	 Time used:  0.12 sec
2023-03-31 06:16:03,379 		3144 of 10000 with 77.04% 	 Time used:  0.39 sec
2023-03-31 06:16:03,694 		3168 of 10000 with 77.02% 	 Time used:  0.31 sec
2023-03-31 06:16:04,032 		3192 of 10000 with 77.04% 	 Time used:  0.34 sec
2023-03-31 06:16:04,183 		3216 of 10000 with 76.99% 	 Time used:  0.15 sec
2023-03-31 06:16:04,507 		3240 of 10000 with 76.98% 	 Time used:  0.32 sec
2023-03-31 06:16:04,819 		3264 of 10000 with 77.02% 	 Time used:  0.31 sec
2023-03-31 06:16:05,138 		3288 of 10000 with 77.04% 	 Time used:  0.32 sec
2023-03-31 06:16:05,433 		3312 of 10000 with 77.08% 	 Time used:  0.29 sec
2023-03-31 06:16:05,775 		3336 of 10000 with 77.07% 	 Time used:  0.34 sec
2023-03-31 06:16:06,083 		3360 of 10000 with 76.99% 	 Time used:  0.31 sec
2023-03-31 06:16:06,394 		3384 of 10000 with 77.04% 	 Time used:  0.31 sec
2023-03-31 06:16:06,717 		3408 of 10000 with 77.08% 	 Time used:  0.32 sec
2023-03-31 06:16:07,022 		3432 of 10000 with 77.07% 	 Time used:  0.30 sec
2023-03-31 06:16:07,772 		3456 of 10000 with 77.03% 	 Time used:  0.75 sec
2023-03-31 06:16:08,083 		3480 of 10000 with 77.10% 	 Time used:  0.31 sec
2023-03-31 06:16:08,460 		3504 of 10000 with 77.03% 	 Time used:  0.38 sec
2023-03-31 06:16:08,843 		3528 of 10000 with 77.01% 	 Time used:  0.38 sec
2023-03-31 06:16:09,156 		3552 of 10000 with 77.08% 	 Time used:  0.31 sec
2023-03-31 06:16:09,483 		3576 of 10000 with 77.07% 	 Time used:  0.33 sec
2023-03-31 06:16:10,183 		3600 of 10000 with 77.03% 	 Time used:  0.70 sec
2023-03-31 06:16:10,531 		3624 of 10000 with 76.93% 	 Time used:  0.35 sec
2023-03-31 06:16:10,877 		3648 of 10000 with 77.00% 	 Time used:  0.34 sec
2023-03-31 06:16:10,998 		3672 of 10000 with 77.04% 	 Time used:  0.12 sec
2023-03-31 06:16:11,331 		3696 of 10000 with 77.11% 	 Time used:  0.33 sec
2023-03-31 06:16:11,717 		3720 of 10000 with 77.10% 	 Time used:  0.38 sec
2023-03-31 06:16:11,860 		3744 of 10000 with 77.11% 	 Time used:  0.14 sec
2023-03-31 06:16:12,194 		3768 of 10000 with 77.07% 	 Time used:  0.33 sec
2023-03-31 06:16:12,671 		3792 of 10000 with 77.11% 	 Time used:  0.48 sec
2023-03-31 06:16:12,974 		3816 of 10000 with 77.15% 	 Time used:  0.30 sec
2023-03-31 06:16:13,281 		3840 of 10000 with 77.16% 	 Time used:  0.31 sec
2023-03-31 06:16:13,591 		3864 of 10000 with 77.23% 	 Time used:  0.31 sec
2023-03-31 06:16:13,895 		3888 of 10000 with 77.24% 	 Time used:  0.30 sec
2023-03-31 06:16:14,204 		3912 of 10000 with 77.28% 	 Time used:  0.31 sec
2023-03-31 06:16:14,510 		3936 of 10000 with 77.36% 	 Time used:  0.30 sec
2023-03-31 06:16:14,816 		3960 of 10000 with 77.40% 	 Time used:  0.31 sec
2023-03-31 06:16:15,128 		3984 of 10000 with 77.38% 	 Time used:  0.31 sec
2023-03-31 06:16:15,443 		4008 of 10000 with 77.42% 	 Time used:  0.31 sec
2023-03-31 06:16:15,744 		4032 of 10000 with 77.46% 	 Time used:  0.30 sec
2023-03-31 06:16:16,100 		4056 of 10000 with 77.44% 	 Time used:  0.33 sec
2023-03-31 06:16:16,221 		4080 of 10000 with 77.52% 	 Time used:  0.12 sec
2023-03-31 06:16:16,564 		4104 of 10000 with 77.53% 	 Time used:  0.34 sec
2023-03-31 06:16:16,710 		4128 of 10000 with 77.47% 	 Time used:  0.15 sec
2023-03-31 06:16:17,105 		4152 of 10000 with 77.46% 	 Time used:  0.39 sec
2023-03-31 06:16:17,230 		4176 of 10000 with 77.49% 	 Time used:  0.12 sec
2023-03-31 06:16:17,563 		4200 of 10000 with 77.57% 	 Time used:  0.33 sec
2023-03-31 06:16:17,680 		4224 of 10000 with 77.60% 	 Time used:  0.12 sec
2023-03-31 06:16:17,890 		4248 of 10000 with 77.61% 	 Time used:  0.21 sec
2023-03-31 06:16:18,312 		4272 of 10000 with 77.65% 	 Time used:  0.42 sec
2023-03-31 06:16:18,646 		4296 of 10000 with 77.56% 	 Time used:  0.33 sec
2023-03-31 06:16:18,952 		4320 of 10000 with 77.52% 	 Time used:  0.30 sec
2023-03-31 06:16:19,071 		4344 of 10000 with 77.46% 	 Time used:  0.12 sec
2023-03-31 06:16:19,292 		4368 of 10000 with 77.50% 	 Time used:  0.22 sec
2023-03-31 06:16:19,639 		4392 of 10000 with 77.53% 	 Time used:  0.34 sec
2023-03-31 06:16:19,938 		4416 of 10000 with 77.56% 	 Time used:  0.30 sec
2023-03-31 06:16:20,241 		4440 of 10000 with 77.57% 	 Time used:  0.30 sec
2023-03-31 06:16:20,370 		4464 of 10000 with 77.55% 	 Time used:  0.13 sec
2023-03-31 06:16:20,701 		4488 of 10000 with 77.56% 	 Time used:  0.33 sec
2023-03-31 06:16:21,006 		4512 of 10000 with 77.53% 	 Time used:  0.30 sec
2023-03-31 06:16:21,281 		4536 of 10000 with 77.58% 	 Time used:  0.27 sec
2023-03-31 06:16:21,590 		4560 of 10000 with 77.50% 	 Time used:  0.31 sec
2023-03-31 06:16:21,896 		4584 of 10000 with 77.51% 	 Time used:  0.30 sec
2023-03-31 06:16:22,221 		4608 of 10000 with 77.47% 	 Time used:  0.31 sec
2023-03-31 06:16:23,375 		4632 of 10000 with 77.40% 	 Time used:  1.15 sec
2023-03-31 06:16:23,659 		4656 of 10000 with 77.41% 	 Time used:  0.28 sec
2023-03-31 06:16:24,219 		4680 of 10000 with 77.41% 	 Time used:  0.56 sec
2023-03-31 06:16:24,565 		4704 of 10000 with 77.38% 	 Time used:  0.34 sec
2023-03-31 06:16:24,916 		4728 of 10000 with 77.41% 	 Time used:  0.35 sec
2023-03-31 06:16:25,215 		4752 of 10000 with 77.29% 	 Time used:  0.30 sec
2023-03-31 06:16:25,767 		4776 of 10000 with 77.35% 	 Time used:  0.55 sec
2023-03-31 06:16:26,088 		4800 of 10000 with 77.31% 	 Time used:  0.32 sec
2023-03-31 06:16:26,403 		4824 of 10000 with 77.30% 	 Time used:  0.31 sec
2023-03-31 06:16:26,962 		4848 of 10000 with 77.31% 	 Time used:  0.56 sec
2023-03-31 06:16:27,392 		4872 of 10000 with 77.32% 	 Time used:  0.43 sec
2023-03-31 06:16:27,695 		4896 of 10000 with 77.33% 	 Time used:  0.30 sec
2023-03-31 06:16:27,997 		4920 of 10000 with 77.36% 	 Time used:  0.30 sec
2023-03-31 06:16:28,189 		4944 of 10000 with 77.35% 	 Time used:  0.19 sec
2023-03-31 06:16:28,618 		4968 of 10000 with 77.27% 	 Time used:  0.43 sec
2023-03-31 06:16:28,924 		4992 of 10000 with 77.28% 	 Time used:  0.30 sec
2023-03-31 06:16:29,222 		5016 of 10000 with 77.27% 	 Time used:  0.30 sec
2023-03-31 06:16:29,349 		5040 of 10000 with 77.28% 	 Time used:  0.12 sec
2023-03-31 06:16:29,661 		5064 of 10000 with 77.27% 	 Time used:  0.31 sec
2023-03-31 06:16:30,067 		5088 of 10000 with 77.26% 	 Time used:  0.40 sec
2023-03-31 06:16:30,330 		5112 of 10000 with 77.19% 	 Time used:  0.26 sec
2023-03-31 06:16:30,475 		5136 of 10000 with 77.14% 	 Time used:  0.14 sec
2023-03-31 06:16:30,787 		5160 of 10000 with 77.13% 	 Time used:  0.31 sec
2023-03-31 06:16:30,930 		5184 of 10000 with 77.12% 	 Time used:  0.13 sec
2023-03-31 06:16:31,490 		5208 of 10000 with 77.05% 	 Time used:  0.56 sec
2023-03-31 06:16:31,615 		5232 of 10000 with 77.01% 	 Time used:  0.12 sec
2023-03-31 06:16:32,084 		5256 of 10000 with 77.02% 	 Time used:  0.47 sec
2023-03-31 06:16:32,472 		5280 of 10000 with 77.08% 	 Time used:  0.39 sec
2023-03-31 06:16:32,583 		5304 of 10000 with 77.13% 	 Time used:  0.11 sec
2023-03-31 06:16:32,870 		5328 of 10000 with 77.12% 	 Time used:  0.29 sec
2023-03-31 06:16:33,118 		5352 of 10000 with 77.13% 	 Time used:  0.25 sec
2023-03-31 06:16:33,291 		5376 of 10000 with 77.16% 	 Time used:  0.17 sec
2023-03-31 06:16:33,491 		5400 of 10000 with 77.09% 	 Time used:  0.20 sec
2023-03-31 06:16:33,802 		5424 of 10000 with 77.05% 	 Time used:  0.31 sec
2023-03-31 06:16:34,074 		5448 of 10000 with 77.06% 	 Time used:  0.27 sec
2023-03-31 06:16:34,372 		5472 of 10000 with 77.03% 	 Time used:  0.30 sec
2023-03-31 06:16:34,492 		5496 of 10000 with 77.02% 	 Time used:  0.12 sec
2023-03-31 06:16:34,805 		5520 of 10000 with 77.01% 	 Time used:  0.31 sec
2023-03-31 06:16:34,945 		5544 of 10000 with 77.02% 	 Time used:  0.14 sec
2023-03-31 06:16:35,279 		5568 of 10000 with 76.99% 	 Time used:  0.33 sec
2023-03-31 06:16:35,397 		5592 of 10000 with 76.98% 	 Time used:  0.12 sec
2023-03-31 06:16:35,693 		5616 of 10000 with 76.96% 	 Time used:  0.29 sec
2023-03-31 06:16:35,838 		5640 of 10000 with 76.99% 	 Time used:  0.14 sec
2023-03-31 06:16:36,150 		5664 of 10000 with 76.94% 	 Time used:  0.31 sec
2023-03-31 06:16:36,309 		5688 of 10000 with 76.93% 	 Time used:  0.16 sec
2023-03-31 06:16:36,651 		5712 of 10000 with 77.00% 	 Time used:  0.34 sec
2023-03-31 06:16:36,756 		5736 of 10000 with 77.00% 	 Time used:  0.10 sec
2023-03-31 06:16:37,028 		5760 of 10000 with 77.05% 	 Time used:  0.27 sec
2023-03-31 06:16:37,426 		5784 of 10000 with 77.09% 	 Time used:  0.40 sec
2023-03-31 06:16:37,555 		5808 of 10000 with 77.08% 	 Time used:  0.13 sec
2023-03-31 06:16:37,864 		5832 of 10000 with 77.06% 	 Time used:  0.31 sec
2023-03-31 06:16:37,961 		5856 of 10000 with 77.03% 	 Time used:  0.10 sec
2023-03-31 06:16:38,252 		5880 of 10000 with 77.09% 	 Time used:  0.29 sec
2023-03-31 06:16:38,516 		5904 of 10000 with 77.07% 	 Time used:  0.26 sec
2023-03-31 06:16:38,863 		5928 of 10000 with 76.99% 	 Time used:  0.34 sec
2023-03-31 06:16:38,984 		5952 of 10000 with 77.03% 	 Time used:  0.12 sec
2023-03-31 06:16:39,132 		5976 of 10000 with 77.02% 	 Time used:  0.15 sec
2023-03-31 06:16:39,273 		6000 of 10000 with 77.00% 	 Time used:  0.14 sec
2023-03-31 06:16:39,609 		6024 of 10000 with 76.93% 	 Time used:  0.33 sec
2023-03-31 06:16:39,923 		6048 of 10000 with 76.95% 	 Time used:  0.31 sec
2023-03-31 06:16:40,039 		6072 of 10000 with 76.94% 	 Time used:  0.11 sec
2023-03-31 06:16:40,362 		6096 of 10000 with 77.00% 	 Time used:  0.32 sec
2023-03-31 06:16:40,458 		6120 of 10000 with 77.04% 	 Time used:  0.09 sec
2023-03-31 06:16:40,821 		6144 of 10000 with 77.05% 	 Time used:  0.36 sec
2023-03-31 06:16:40,914 		6168 of 10000 with 77.06% 	 Time used:  0.09 sec
2023-03-31 06:16:41,199 		6192 of 10000 with 77.07% 	 Time used:  0.28 sec
2023-03-31 06:16:41,672 		6216 of 10000 with 77.11% 	 Time used:  0.47 sec
2023-03-31 06:16:41,788 		6240 of 10000 with 77.13% 	 Time used:  0.11 sec
2023-03-31 06:16:42,211 		6264 of 10000 with 77.14% 	 Time used:  0.42 sec
2023-03-31 06:16:42,443 		6288 of 10000 with 77.18% 	 Time used:  0.23 sec
2023-03-31 06:16:42,877 		6312 of 10000 with 77.22% 	 Time used:  0.43 sec
2023-03-31 06:16:42,980 		6336 of 10000 with 77.24% 	 Time used:  0.10 sec
2023-03-31 06:16:43,422 		6360 of 10000 with 77.30% 	 Time used:  0.44 sec
2023-03-31 06:16:43,538 		6384 of 10000 with 77.26% 	 Time used:  0.11 sec
2023-03-31 06:16:43,883 		6408 of 10000 with 77.28% 	 Time used:  0.34 sec
2023-03-31 06:16:44,147 		6432 of 10000 with 77.27% 	 Time used:  0.26 sec
2023-03-31 06:16:44,281 		6456 of 10000 with 77.25% 	 Time used:  0.13 sec
2023-03-31 06:16:44,699 		6480 of 10000 with 77.33% 	 Time used:  0.42 sec
2023-03-31 06:16:44,976 		6504 of 10000 with 77.34% 	 Time used:  0.28 sec
2023-03-31 06:16:45,284 		6528 of 10000 with 77.34% 	 Time used:  0.31 sec
2023-03-31 06:16:45,565 		6552 of 10000 with 77.30% 	 Time used:  0.28 sec
2023-03-31 06:16:46,106 		6576 of 10000 with 77.28% 	 Time used:  0.54 sec
2023-03-31 06:16:46,373 		6600 of 10000 with 77.30% 	 Time used:  0.27 sec
2023-03-31 06:16:46,658 		6624 of 10000 with 77.34% 	 Time used:  0.28 sec
2023-03-31 06:16:46,775 		6648 of 10000 with 77.35% 	 Time used:  0.11 sec
2023-03-31 06:16:47,182 		6672 of 10000 with 77.34% 	 Time used:  0.41 sec
2023-03-31 06:16:47,485 		6696 of 10000 with 77.34% 	 Time used:  0.30 sec
2023-03-31 06:16:47,601 		6720 of 10000 with 77.31% 	 Time used:  0.12 sec
2023-03-31 06:16:47,961 		6744 of 10000 with 77.28% 	 Time used:  0.36 sec
2023-03-31 06:16:48,230 		6768 of 10000 with 77.29% 	 Time used:  0.27 sec
2023-03-31 06:16:48,544 		6792 of 10000 with 77.27% 	 Time used:  0.31 sec
2023-03-31 06:16:48,932 		6816 of 10000 with 77.29% 	 Time used:  0.39 sec
2023-03-31 06:16:49,026 		6840 of 10000 with 77.31% 	 Time used:  0.09 sec
2023-03-31 06:16:49,522 		6864 of 10000 with 77.35% 	 Time used:  0.49 sec
2023-03-31 06:16:49,661 		6888 of 10000 with 77.34% 	 Time used:  0.14 sec
2023-03-31 06:16:50,008 		6912 of 10000 with 77.34% 	 Time used:  0.34 sec
2023-03-31 06:16:50,364 		6936 of 10000 with 77.31% 	 Time used:  0.36 sec
2023-03-31 06:16:50,486 		6960 of 10000 with 77.27% 	 Time used:  0.12 sec
2023-03-31 06:16:50,825 		6984 of 10000 with 77.23% 	 Time used:  0.34 sec
2023-03-31 06:16:51,139 		7008 of 10000 with 77.17% 	 Time used:  0.31 sec
2023-03-31 06:16:51,435 		7032 of 10000 with 77.18% 	 Time used:  0.29 sec
2023-03-31 06:16:51,680 		7056 of 10000 with 77.13% 	 Time used:  0.24 sec
2023-03-31 06:16:51,847 		7080 of 10000 with 77.13% 	 Time used:  0.17 sec
2023-03-31 06:16:52,107 		7104 of 10000 with 77.13% 	 Time used:  0.26 sec
2023-03-31 06:16:52,537 		7128 of 10000 with 77.12% 	 Time used:  0.43 sec
2023-03-31 06:16:53,034 		7152 of 10000 with 77.13% 	 Time used:  0.50 sec
2023-03-31 06:16:53,165 		7176 of 10000 with 77.16% 	 Time used:  0.13 sec
2023-03-31 06:16:53,566 		7200 of 10000 with 77.18% 	 Time used:  0.40 sec
2023-03-31 06:16:53,700 		7224 of 10000 with 77.15% 	 Time used:  0.13 sec
2023-03-31 06:16:54,048 		7248 of 10000 with 77.15% 	 Time used:  0.35 sec
2023-03-31 06:16:54,389 		7272 of 10000 with 77.17% 	 Time used:  0.34 sec
2023-03-31 06:16:54,704 		7296 of 10000 with 77.15% 	 Time used:  0.31 sec
2023-03-31 06:16:54,817 		7320 of 10000 with 77.13% 	 Time used:  0.11 sec
2023-03-31 06:16:55,230 		7344 of 10000 with 77.19% 	 Time used:  0.41 sec
2023-03-31 06:16:55,353 		7368 of 10000 with 77.23% 	 Time used:  0.12 sec
2023-03-31 06:16:55,678 		7392 of 10000 with 77.25% 	 Time used:  0.32 sec
2023-03-31 06:16:55,955 		7416 of 10000 with 77.17% 	 Time used:  0.28 sec
2023-03-31 06:16:56,239 		7440 of 10000 with 77.19% 	 Time used:  0.28 sec
2023-03-31 06:16:56,517 		7464 of 10000 with 77.16% 	 Time used:  0.28 sec
2023-03-31 06:16:56,638 		7488 of 10000 with 77.20% 	 Time used:  0.12 sec
2023-03-31 06:16:56,918 		7512 of 10000 with 77.22% 	 Time used:  0.28 sec
2023-03-31 06:16:57,222 		7536 of 10000 with 77.20% 	 Time used:  0.30 sec
2023-03-31 06:16:57,361 		7560 of 10000 with 77.16% 	 Time used:  0.14 sec
2023-03-31 06:16:57,639 		7584 of 10000 with 77.15% 	 Time used:  0.28 sec
2023-03-31 06:16:57,823 		7608 of 10000 with 77.14% 	 Time used:  0.18 sec
2023-03-31 06:16:58,021 		7632 of 10000 with 77.18% 	 Time used:  0.19 sec
2023-03-31 06:16:58,351 		7656 of 10000 with 77.17% 	 Time used:  0.33 sec
2023-03-31 06:16:58,527 		7680 of 10000 with 77.19% 	 Time used:  0.17 sec
2023-03-31 06:16:58,826 		7704 of 10000 with 77.23% 	 Time used:  0.30 sec
2023-03-31 06:16:58,971 		7728 of 10000 with 77.25% 	 Time used:  0.14 sec
2023-03-31 06:16:59,317 		7752 of 10000 with 77.24% 	 Time used:  0.34 sec
2023-03-31 06:16:59,430 		7776 of 10000 with 77.25% 	 Time used:  0.11 sec
2023-03-31 06:16:59,738 		7800 of 10000 with 77.22% 	 Time used:  0.31 sec
2023-03-31 06:16:59,875 		7824 of 10000 with 77.22% 	 Time used:  0.14 sec
2023-03-31 06:17:00,197 		7848 of 10000 with 77.19% 	 Time used:  0.32 sec
2023-03-31 06:17:00,318 		7872 of 10000 with 77.20% 	 Time used:  0.12 sec
2023-03-31 06:17:00,665 		7896 of 10000 with 77.20% 	 Time used:  0.34 sec
2023-03-31 06:17:00,854 		7920 of 10000 with 77.20% 	 Time used:  0.19 sec
2023-03-31 06:17:01,217 		7944 of 10000 with 77.18% 	 Time used:  0.36 sec
2023-03-31 06:17:01,528 		7968 of 10000 with 77.13% 	 Time used:  0.31 sec
2023-03-31 06:17:01,782 		7992 of 10000 with 77.11% 	 Time used:  0.25 sec
2023-03-31 06:17:01,969 		8016 of 10000 with 77.13% 	 Time used:  0.18 sec
2023-03-31 06:17:02,206 		8040 of 10000 with 77.15% 	 Time used:  0.23 sec
2023-03-31 06:17:02,393 		8064 of 10000 with 77.16% 	 Time used:  0.19 sec
2023-03-31 06:17:02,780 		8088 of 10000 with 77.18% 	 Time used:  0.38 sec
2023-03-31 06:17:03,088 		8112 of 10000 with 77.19% 	 Time used:  0.29 sec
2023-03-31 06:17:03,423 		8136 of 10000 with 77.16% 	 Time used:  0.33 sec
2023-03-31 06:17:03,734 		8160 of 10000 with 77.18% 	 Time used:  0.31 sec
2023-03-31 06:17:04,110 		8184 of 10000 with 77.16% 	 Time used:  0.37 sec
2023-03-31 06:17:04,414 		8208 of 10000 with 77.13% 	 Time used:  0.30 sec
2023-03-31 06:17:04,725 		8232 of 10000 with 77.14% 	 Time used:  0.31 sec
2023-03-31 06:17:05,014 		8256 of 10000 with 77.17% 	 Time used:  0.29 sec
2023-03-31 06:17:05,318 		8280 of 10000 with 77.16% 	 Time used:  0.30 sec
2023-03-31 06:17:05,631 		8304 of 10000 with 77.14% 	 Time used:  0.31 sec
2023-03-31 06:17:05,987 		8328 of 10000 with 77.09% 	 Time used:  0.35 sec
2023-03-31 06:17:06,346 		8352 of 10000 with 77.11% 	 Time used:  0.36 sec
2023-03-31 06:17:06,650 		8376 of 10000 with 77.09% 	 Time used:  0.30 sec
2023-03-31 06:17:06,973 		8400 of 10000 with 77.13% 	 Time used:  0.32 sec
2023-03-31 06:17:07,092 		8424 of 10000 with 77.14% 	 Time used:  0.12 sec
2023-03-31 06:17:07,313 		8448 of 10000 with 77.14% 	 Time used:  0.22 sec
2023-03-31 06:17:07,717 		8472 of 10000 with 77.10% 	 Time used:  0.40 sec
2023-03-31 06:17:08,427 		8496 of 10000 with 77.06% 	 Time used:  0.71 sec
2023-03-31 06:17:08,725 		8520 of 10000 with 77.10% 	 Time used:  0.30 sec
2023-03-31 06:17:09,130 		8544 of 10000 with 77.08% 	 Time used:  0.40 sec
2023-03-31 06:17:09,248 		8568 of 10000 with 77.07% 	 Time used:  0.12 sec
2023-03-31 06:17:09,625 		8592 of 10000 with 77.04% 	 Time used:  0.38 sec
2023-03-31 06:17:09,954 		8616 of 10000 with 77.04% 	 Time used:  0.33 sec
2023-03-31 06:17:10,260 		8640 of 10000 with 76.98% 	 Time used:  0.30 sec
2023-03-31 06:17:10,592 		8664 of 10000 with 77.01% 	 Time used:  0.33 sec
2023-03-31 06:17:10,716 		8688 of 10000 with 77.04% 	 Time used:  0.12 sec
2023-03-31 06:17:11,052 		8712 of 10000 with 77.02% 	 Time used:  0.33 sec
2023-03-31 06:17:11,172 		8736 of 10000 with 76.99% 	 Time used:  0.12 sec
2023-03-31 06:17:11,527 		8760 of 10000 with 76.96% 	 Time used:  0.35 sec
2023-03-31 06:17:11,640 		8784 of 10000 with 76.94% 	 Time used:  0.11 sec
2023-03-31 06:17:12,089 		8808 of 10000 with 76.96% 	 Time used:  0.45 sec
2023-03-31 06:17:12,404 		8832 of 10000 with 76.96% 	 Time used:  0.31 sec
2023-03-31 06:17:12,520 		8856 of 10000 with 76.96% 	 Time used:  0.11 sec
2023-03-31 06:17:12,851 		8880 of 10000 with 77.00% 	 Time used:  0.33 sec
2023-03-31 06:17:13,002 		8904 of 10000 with 77.01% 	 Time used:  0.15 sec
2023-03-31 06:17:13,310 		8928 of 10000 with 77.05% 	 Time used:  0.31 sec
2023-03-31 06:17:13,431 		8952 of 10000 with 77.06% 	 Time used:  0.12 sec
2023-03-31 06:17:13,720 		8976 of 10000 with 77.08% 	 Time used:  0.29 sec
2023-03-31 06:17:14,036 		9000 of 10000 with 77.09% 	 Time used:  0.31 sec
2023-03-31 06:17:14,149 		9024 of 10000 with 77.11% 	 Time used:  0.11 sec
2023-03-31 06:17:14,459 		9048 of 10000 with 77.08% 	 Time used:  0.31 sec
2023-03-31 06:17:14,746 		9072 of 10000 with 77.09% 	 Time used:  0.29 sec
2023-03-31 06:17:14,841 		9096 of 10000 with 77.10% 	 Time used:  0.09 sec
2023-03-31 06:17:15,118 		9120 of 10000 with 77.13% 	 Time used:  0.28 sec
2023-03-31 06:17:15,241 		9144 of 10000 with 77.12% 	 Time used:  0.12 sec
2023-03-31 06:17:15,516 		9168 of 10000 with 77.17% 	 Time used:  0.27 sec
2023-03-31 06:17:15,660 		9192 of 10000 with 77.20% 	 Time used:  0.14 sec
2023-03-31 06:17:15,982 		9216 of 10000 with 77.20% 	 Time used:  0.32 sec
2023-03-31 06:17:16,270 		9240 of 10000 with 77.18% 	 Time used:  0.29 sec
2023-03-31 06:17:16,549 		9264 of 10000 with 77.18% 	 Time used:  0.28 sec
2023-03-31 06:17:16,676 		9288 of 10000 with 77.16% 	 Time used:  0.12 sec
2023-03-31 06:17:17,002 		9312 of 10000 with 77.10% 	 Time used:  0.32 sec
2023-03-31 06:17:17,116 		9336 of 10000 with 77.11% 	 Time used:  0.11 sec
2023-03-31 06:17:17,383 		9360 of 10000 with 77.14% 	 Time used:  0.27 sec
2023-03-31 06:17:17,527 		9384 of 10000 with 77.12% 	 Time used:  0.14 sec
2023-03-31 06:17:17,814 		9408 of 10000 with 77.15% 	 Time used:  0.28 sec
2023-03-31 06:17:17,945 		9432 of 10000 with 77.12% 	 Time used:  0.13 sec
2023-03-31 06:17:18,325 		9456 of 10000 with 77.06% 	 Time used:  0.38 sec
2023-03-31 06:17:18,627 		9480 of 10000 with 77.06% 	 Time used:  0.30 sec
2023-03-31 06:17:18,731 		9504 of 10000 with 77.04% 	 Time used:  0.10 sec
2023-03-31 06:17:19,000 		9528 of 10000 with 77.03% 	 Time used:  0.27 sec
2023-03-31 06:17:19,335 		9552 of 10000 with 77.03% 	 Time used:  0.33 sec
2023-03-31 06:17:19,430 		9576 of 10000 with 77.03% 	 Time used:  0.09 sec
2023-03-31 06:17:19,559 		9600 of 10000 with 77.06% 	 Time used:  0.13 sec
2023-03-31 06:17:20,090 		9624 of 10000 with 77.07% 	 Time used:  0.53 sec
2023-03-31 06:17:20,437 		9648 of 10000 with 77.08% 	 Time used:  0.35 sec
2023-03-31 06:17:20,806 		9672 of 10000 with 77.11% 	 Time used:  0.37 sec
2023-03-31 06:17:21,124 		9696 of 10000 with 77.11% 	 Time used:  0.32 sec
2023-03-31 06:17:21,244 		9720 of 10000 with 77.12% 	 Time used:  0.12 sec
2023-03-31 06:17:21,545 		9744 of 10000 with 77.12% 	 Time used:  0.30 sec
2023-03-31 06:17:21,760 		9768 of 10000 with 77.14% 	 Time used:  0.21 sec
2023-03-31 06:17:22,127 		9792 of 10000 with 77.12% 	 Time used:  0.37 sec
2023-03-31 06:17:22,436 		9816 of 10000 with 77.11% 	 Time used:  0.31 sec
2023-03-31 06:17:22,757 		9840 of 10000 with 77.08% 	 Time used:  0.32 sec
2023-03-31 06:17:22,897 		9864 of 10000 with 77.08% 	 Time used:  0.14 sec
2023-03-31 06:17:23,200 		9888 of 10000 with 77.06% 	 Time used:  0.30 sec
2023-03-31 06:17:23,546 		9912 of 10000 with 77.05% 	 Time used:  0.34 sec
2023-03-31 06:17:23,884 		9936 of 10000 with 77.02% 	 Time used:  0.34 sec
2023-03-31 06:17:24,212 		9960 of 10000 with 77.07% 	 Time used:  0.33 sec
2023-03-31 06:17:24,537 		9984 of 10000 with 77.05% 	 Time used:  0.32 sec
2023-03-31 06:17:24,870 		10000 of 10000 with 77.04% 	 Time used:  0.33 sec
2023-03-31 06:17:24,871 
2023-03-31 06:17:24,881 			Learning rate: weights:   1.000e-04    
2023-03-31 06:17:24,881 			Last test performance: 77.04%
2023-03-31 06:17:24,881 ----------------
2023-03-31 06:17:31,114   63  =>  0    		Training 486 pattern with 78.96% 	Forward time: 	 5.73 sec
2023-03-31 06:17:31,114 			Loss:    2.680e-02    			Backward time: 	 0.45 sec 
2023-03-31 06:17:31,322 			Learning rate: weights:   1.000e-04    
2023-03-31 06:17:31,322 			Last test performance: 77.04%
2023-03-31 06:17:31,322 ----------------
2023-03-31 06:17:37,010   63  =>  1    		Training 486 pattern with 77.92% 	Forward time: 	 5.14 sec
2023-03-31 06:17:37,010 			Loss:    2.694e-02    			Backward time: 	 0.51 sec 
2023-03-31 06:17:37,201 			Learning rate: weights:   1.000e-04    
2023-03-31 06:17:37,201 			Last test performance: 77.04%
2023-03-31 06:17:37,201 ----------------
2023-03-31 06:17:44,103   63  =>  2    		Training 486 pattern with 75.62% 	Forward time: 	 6.54 sec
2023-03-31 06:17:44,103 			Loss:    2.853e-02    			Backward time: 	 0.33 sec 
2023-03-31 06:17:44,238 			Learning rate: weights:   1.000e-04    
2023-03-31 06:17:44,239 			Last test performance: 77.04%
2023-03-31 06:17:44,239 ----------------
2023-03-31 06:17:49,481   63  =>  3    		Training 486 pattern with 78.96% 	Forward time: 	 4.70 sec
2023-03-31 06:17:49,481 			Loss:    2.422e-02    			Backward time: 	 0.46 sec 
2023-03-31 06:17:49,739 			Learning rate: weights:   1.000e-04    
2023-03-31 06:17:49,740 			Last test performance: 77.04%
2023-03-31 06:17:49,740 ----------------
2023-03-31 06:17:55,299   63  =>  4    		Training 486 pattern with 75.42% 	Forward time: 	 4.97 sec
2023-03-31 06:17:55,299 			Loss:    2.733e-02    			Backward time: 	 0.53 sec 
2023-03-31 06:17:55,469 			Learning rate: weights:   1.000e-04    
2023-03-31 06:17:55,469 			Last test performance: 77.04%
2023-03-31 06:17:55,469 ----------------
2023-03-31 06:18:01,377   63  =>  5    		Training 486 pattern with 76.25% 	Forward time: 	 5.42 sec
2023-03-31 06:18:01,378 			Loss:    2.896e-02    			Backward time: 	 0.46 sec 
2023-03-31 06:18:01,526 			Learning rate: weights:   1.000e-04    
2023-03-31 06:18:01,526 			Last test performance: 77.04%
2023-03-31 06:18:01,527 ----------------
2023-03-31 06:18:08,589   63  =>  6    		Training 486 pattern with 80.21% 	Forward time: 	 6.73 sec
2023-03-31 06:18:08,589 			Loss:    2.649e-02    			Backward time: 	 0.27 sec 
2023-03-31 06:18:08,854 			Learning rate: weights:   1.000e-04    
2023-03-31 06:18:08,854 			Last test performance: 77.04%
2023-03-31 06:18:08,854 ----------------
2023-03-31 06:18:15,492   63  =>  7    		Training 486 pattern with 77.92% 	Forward time: 	 6.26 sec
2023-03-31 06:18:15,492 			Loss:    2.591e-02    			Backward time: 	 0.33 sec 
2023-03-31 06:18:16,007 			Learning rate: weights:   1.000e-04    
2023-03-31 06:18:16,007 			Last test performance: 77.04%
2023-03-31 06:18:16,007 ----------------
2023-03-31 06:18:22,259   63  =>  8    		Training 486 pattern with 78.96% 	Forward time: 	 5.72 sec
2023-03-31 06:18:22,259 			Loss:    2.721e-02    			Backward time: 	 0.45 sec 
2023-03-31 06:18:22,477 			Learning rate: weights:   1.000e-04    
2023-03-31 06:18:22,477 			Last test performance: 77.04%
2023-03-31 06:18:22,477 ----------------
2023-03-31 06:18:28,784   63  =>  9    		Training 486 pattern with 75.21% 	Forward time: 	 5.86 sec
2023-03-31 06:18:28,785 			Loss:    2.920e-02    			Backward time: 	 0.39 sec 
2023-03-31 06:18:28,898 			Learning rate: weights:   1.000e-04    
2023-03-31 06:18:28,898 			Last test performance: 77.04%
2023-03-31 06:18:28,898 ----------------
2023-03-31 06:18:33,692   63  =>  10   		Training 486 pattern with 77.50% 	Forward time: 	 4.52 sec
2023-03-31 06:18:33,692 			Loss:    2.574e-02    			Backward time: 	 0.23 sec 
2023-03-31 06:18:34,089 			Learning rate: weights:   1.000e-04    
2023-03-31 06:18:34,089 			Last test performance: 77.04%
2023-03-31 06:18:34,089 ----------------
2023-03-31 06:18:39,511   63  =>  11   		Training 486 pattern with 74.17% 	Forward time: 	 4.99 sec
2023-03-31 06:18:39,512 			Loss:    2.981e-02    			Backward time: 	 0.39 sec 
2023-03-31 06:18:39,679 			Learning rate: weights:   1.000e-04    
2023-03-31 06:18:39,679 			Last test performance: 77.04%
2023-03-31 06:18:39,679 ----------------
2023-03-31 06:18:46,532   63  =>  12   		Training 486 pattern with 78.12% 	Forward time: 	 6.53 sec
2023-03-31 06:18:46,533 			Loss:    2.722e-02    			Backward time: 	 0.24 sec 
2023-03-31 06:18:46,635 			Learning rate: weights:   1.000e-04    
2023-03-31 06:18:46,636 			Last test performance: 77.04%
2023-03-31 06:18:46,636 ----------------
2023-03-31 06:18:52,150   63  =>  13   		Training 486 pattern with 76.88% 	Forward time: 	 4.80 sec
2023-03-31 06:18:52,151 			Loss:    2.696e-02    			Backward time: 	 0.61 sec 
2023-03-31 06:18:52,399 			Learning rate: weights:   1.000e-04    
2023-03-31 06:18:52,399 			Last test performance: 77.04%
2023-03-31 06:18:52,399 ----------------
2023-03-31 06:18:57,903   63  =>  14   		Training 486 pattern with 77.29% 	Forward time: 	 5.12 sec
2023-03-31 06:18:57,903 			Loss:    2.783e-02    			Backward time: 	 0.34 sec 
2023-03-31 06:18:58,043 			Learning rate: weights:   1.000e-04    
2023-03-31 06:18:58,043 			Last test performance: 77.04%
2023-03-31 06:18:58,043 ----------------
2023-03-31 06:19:05,200   63  =>  15   		Training 486 pattern with 77.92% 	Forward time: 	 6.78 sec
2023-03-31 06:19:05,200 			Loss:    2.910e-02    			Backward time: 	 0.31 sec 
2023-03-31 06:19:06,826 			Learning rate: weights:   1.000e-04    
2023-03-31 06:19:06,826 			Last test performance: 77.04%
2023-03-31 06:19:06,827 ----------------
2023-03-31 06:19:13,712   63  =>  16   		Training 486 pattern with 74.79% 	Forward time: 	 6.15 sec
2023-03-31 06:19:13,713 			Loss:    2.643e-02    			Backward time: 	 0.66 sec 
2023-03-31 06:19:13,990 			Learning rate: weights:   1.000e-04    
2023-03-31 06:19:13,990 			Last test performance: 77.04%
2023-03-31 06:19:13,990 ----------------
2023-03-31 06:19:21,000   63  =>  17   		Training 486 pattern with 78.12% 	Forward time: 	 6.21 sec
2023-03-31 06:19:21,000 			Loss:    2.780e-02    			Backward time: 	 0.73 sec 
2023-03-31 06:19:21,132 			Learning rate: weights:   1.000e-04    
2023-03-31 06:19:21,133 			Last test performance: 77.04%
2023-03-31 06:19:21,133 ----------------
2023-03-31 06:19:26,710   63  =>  18   		Training 486 pattern with 78.33% 	Forward time: 	 5.12 sec
2023-03-31 06:19:26,711 			Loss:    2.617e-02    			Backward time: 	 0.34 sec 
2023-03-31 06:19:26,867 			Learning rate: weights:   1.000e-04    
2023-03-31 06:19:26,868 			Last test performance: 77.04%
2023-03-31 06:19:26,869 ----------------
2023-03-31 06:19:32,144   63  =>  19   		Training 486 pattern with 76.46% 	Forward time: 	 4.83 sec
2023-03-31 06:19:32,145 			Loss:    2.794e-02    			Backward time: 	 0.36 sec 
2023-03-31 06:19:32,404 			Learning rate: weights:   1.000e-04    
2023-03-31 06:19:32,404 			Last test performance: 77.04%
2023-03-31 06:19:32,412 ----------------
2023-03-31 06:19:39,001   63  =>  20   		Training 486 pattern with 77.71% 	Forward time: 	 5.92 sec
2023-03-31 06:19:39,001 			Loss:    2.733e-02    			Backward time: 	 0.59 sec 
2023-03-31 06:19:39,184 			Learning rate: weights:   1.000e-04    
2023-03-31 06:19:39,184 			Last test performance: 77.04%
2023-03-31 06:19:39,184 ----------------
2023-03-31 06:19:45,464   63  =>  21   		Training 486 pattern with 76.67% 	Forward time: 	 5.85 sec
2023-03-31 06:19:45,464 			Loss:    2.855e-02    			Backward time: 	 0.36 sec 
2023-03-31 06:19:45,621 			Learning rate: weights:   1.000e-04    
2023-03-31 06:19:45,621 			Last test performance: 77.04%
2023-03-31 06:19:45,621 ----------------
2023-03-31 06:19:51,850   63  =>  22   		Training 486 pattern with 81.46% 	Forward time: 	 5.74 sec
2023-03-31 06:19:51,851 			Loss:    2.341e-02    			Backward time: 	 0.42 sec 
2023-03-31 06:19:51,971 			Learning rate: weights:   1.000e-04    
2023-03-31 06:19:51,971 			Last test performance: 77.04%
2023-03-31 06:19:51,972 ----------------
2023-03-31 06:19:57,433   63  =>  23   		Training 486 pattern with 77.50% 	Forward time: 	 4.94 sec
2023-03-31 06:19:57,434 			Loss:    2.821e-02    			Backward time: 	 0.46 sec 
2023-03-31 06:19:57,665 			Learning rate: weights:   1.000e-04    
2023-03-31 06:19:57,668 			Last test performance: 77.04%
2023-03-31 06:19:57,668 ----------------
2023-03-31 06:20:03,906   63  =>  24   		Training 486 pattern with 80.62% 	Forward time: 	 5.80 sec
2023-03-31 06:20:03,906 			Loss:    2.464e-02    			Backward time: 	 0.39 sec 
2023-03-31 06:20:05,468 			Learning rate: weights:   1.000e-04    
2023-03-31 06:20:05,468 			Last test performance: 77.04%
2023-03-31 06:20:05,468 ----------------
2023-03-31 06:20:12,128   63  =>  25   		Training 486 pattern with 77.50% 	Forward time: 	 6.28 sec
2023-03-31 06:20:12,128 			Loss:    2.790e-02    			Backward time: 	 0.35 sec 
2023-03-31 06:20:12,297 			Learning rate: weights:   1.000e-04    
2023-03-31 06:20:12,297 			Last test performance: 77.04%
2023-03-31 06:20:12,297 ----------------
2023-03-31 06:20:18,640   63  =>  26   		Training 486 pattern with 75.00% 	Forward time: 	 5.56 sec
2023-03-31 06:20:18,641 			Loss:    3.066e-02    			Backward time: 	 0.75 sec 
2023-03-31 06:20:18,815 			Learning rate: weights:   1.000e-04    
2023-03-31 06:20:18,815 			Last test performance: 77.04%
2023-03-31 06:20:18,815 ----------------
2023-03-31 06:20:25,093   63  =>  27   		Training 486 pattern with 77.92% 	Forward time: 	 5.88 sec
2023-03-31 06:20:25,094 			Loss:    3.031e-02    			Backward time: 	 0.37 sec 
2023-03-31 06:20:25,253 			Learning rate: weights:   1.000e-04    
2023-03-31 06:20:25,254 			Last test performance: 77.04%
2023-03-31 06:20:25,254 ----------------
2023-03-31 06:20:31,241   63  =>  28   		Training 486 pattern with 76.46% 	Forward time: 	 5.58 sec
2023-03-31 06:20:31,241 			Loss:    2.934e-02    			Backward time: 	 0.38 sec 
2023-03-31 06:20:31,428 			Learning rate: weights:   1.000e-04    
2023-03-31 06:20:31,428 			Last test performance: 77.04%
2023-03-31 06:20:31,429 ----------------
2023-03-31 06:20:37,024   63  =>  29   		Training 486 pattern with 78.33% 	Forward time: 	 5.28 sec
2023-03-31 06:20:37,025 			Loss:    2.560e-02    			Backward time: 	 0.28 sec 
2023-03-31 06:20:37,344 			Learning rate: weights:   1.000e-04    
2023-03-31 06:20:37,344 			Last test performance: 77.04%
2023-03-31 06:20:37,344 ----------------
2023-03-31 06:20:43,238   63  =>  30   		Training 486 pattern with 78.33% 	Forward time: 	 5.44 sec
2023-03-31 06:20:43,238 			Loss:    2.467e-02    			Backward time: 	 0.43 sec 
2023-03-31 06:20:43,389 			Learning rate: weights:   1.000e-04    
2023-03-31 06:20:43,389 			Last test performance: 77.04%
2023-03-31 06:20:43,389 ----------------
2023-03-31 06:20:49,029   63  =>  31   		Training 486 pattern with 76.04% 	Forward time: 	 5.11 sec
2023-03-31 06:20:49,029 			Loss:    2.761e-02    			Backward time: 	 0.49 sec 
2023-03-31 06:20:49,986 			Learning rate: weights:   1.000e-04    
2023-03-31 06:20:49,986 			Last test performance: 77.04%
2023-03-31 06:20:49,986 ----------------
2023-03-31 06:20:55,738   63  =>  32   		Training 486 pattern with 77.71% 	Forward time: 	 5.30 sec
2023-03-31 06:20:55,739 			Loss:    2.634e-02    			Backward time: 	 0.42 sec 
2023-03-31 06:20:55,895 			Learning rate: weights:   1.000e-04    
2023-03-31 06:20:55,896 			Last test performance: 77.04%
2023-03-31 06:20:55,896 ----------------
2023-03-31 06:21:01,144   63  =>  33   		Training 486 pattern with 78.75% 	Forward time: 	 4.88 sec
2023-03-31 06:21:01,144 			Loss:    2.541e-02    			Backward time: 	 0.33 sec 
2023-03-31 06:21:01,288 			Learning rate: weights:   1.000e-04    
2023-03-31 06:21:01,288 			Last test performance: 77.04%
2023-03-31 06:21:01,288 ----------------
2023-03-31 06:21:07,562   63  =>  34   		Training 486 pattern with 75.83% 	Forward time: 	 5.59 sec
2023-03-31 06:21:07,563 			Loss:    2.518e-02    			Backward time: 	 0.66 sec 
2023-03-31 06:21:12,005 			Learning rate: weights:   1.000e-04    
2023-03-31 06:21:12,005 			Last test performance: 77.04%
2023-03-31 06:21:12,005 ----------------
2023-03-31 06:21:18,287   63  =>  35   		Training 486 pattern with 75.21% 	Forward time: 	 5.54 sec
2023-03-31 06:21:18,288 			Loss:    2.844e-02    			Backward time: 	 0.70 sec 
2023-03-31 06:21:18,431 			Learning rate: weights:   1.000e-04    
2023-03-31 06:21:18,431 			Last test performance: 77.04%
2023-03-31 06:21:18,432 ----------------
2023-03-31 06:21:25,811   63  =>  36   		Training 486 pattern with 75.21% 	Forward time: 	 6.95 sec
2023-03-31 06:21:25,812 			Loss:    3.044e-02    			Backward time: 	 0.37 sec 
2023-03-31 06:21:26,028 			Learning rate: weights:   1.000e-04    
2023-03-31 06:21:26,028 			Last test performance: 77.04%
2023-03-31 06:21:26,028 ----------------
2023-03-31 06:21:31,413   63  =>  37   		Training 486 pattern with 76.88% 	Forward time: 	 4.75 sec
2023-03-31 06:21:31,414 			Loss:    2.788e-02    			Backward time: 	 0.50 sec 
2023-03-31 06:21:31,842 			Learning rate: weights:   1.000e-04    
2023-03-31 06:21:31,842 			Last test performance: 77.04%
2023-03-31 06:21:31,842 ----------------
2023-03-31 06:21:37,420   63  =>  38   		Training 486 pattern with 79.58% 	Forward time: 	 5.13 sec
2023-03-31 06:21:37,421 			Loss:    2.716e-02    			Backward time: 	 0.41 sec 
2023-03-31 06:21:37,831 			Learning rate: weights:   1.000e-04    
2023-03-31 06:21:37,831 			Last test performance: 77.04%
2023-03-31 06:21:37,831 ----------------
2023-03-31 06:21:43,517   63  =>  39   		Training 486 pattern with 77.71% 	Forward time: 	 5.32 sec
2023-03-31 06:21:43,517 			Loss:    2.705e-02    			Backward time: 	 0.34 sec 
2023-03-31 06:21:43,617 			Learning rate: weights:   1.000e-04    
2023-03-31 06:21:43,618 			Last test performance: 77.04%
2023-03-31 06:21:43,618 ----------------
2023-03-31 06:21:49,016   63  =>  40   		Training 486 pattern with 74.58% 	Forward time: 	 5.07 sec
2023-03-31 06:21:49,016 			Loss:    3.110e-02    			Backward time: 	 0.30 sec 
2023-03-31 06:21:49,190 			Learning rate: weights:   1.000e-04    
2023-03-31 06:21:49,192 			Last test performance: 77.04%
2023-03-31 06:21:49,192 ----------------
2023-03-31 06:21:54,956   63  =>  41   		Training 486 pattern with 77.92% 	Forward time: 	 5.09 sec
2023-03-31 06:21:54,956 			Loss:    2.821e-02    			Backward time: 	 0.61 sec 
2023-03-31 06:21:55,162 			Learning rate: weights:   1.000e-04    
2023-03-31 06:21:55,162 			Last test performance: 77.04%
2023-03-31 06:21:55,163 ----------------
2023-03-31 06:22:00,881   63  =>  42   		Training 486 pattern with 79.38% 	Forward time: 	 4.99 sec
2023-03-31 06:22:00,882 			Loss:    2.611e-02    			Backward time: 	 0.66 sec 
2023-03-31 06:22:01,041 			Learning rate: weights:   1.000e-04    
2023-03-31 06:22:01,042 			Last test performance: 77.04%
2023-03-31 06:22:01,042 ----------------
2023-03-31 06:22:08,098   63  =>  43   		Training 486 pattern with 79.79% 	Forward time: 	 6.58 sec
2023-03-31 06:22:08,099 			Loss:    2.323e-02    			Backward time: 	 0.41 sec 
2023-03-31 06:22:08,274 			Learning rate: weights:   1.000e-04    
2023-03-31 06:22:08,274 			Last test performance: 77.04%
2023-03-31 06:22:08,275 ----------------
2023-03-31 06:22:15,545   63  =>  44   		Training 486 pattern with 75.00% 	Forward time: 	 6.97 sec
2023-03-31 06:22:15,545 			Loss:    2.955e-02    			Backward time: 	 0.26 sec 
2023-03-31 06:22:15,694 			Learning rate: weights:   1.000e-04    
2023-03-31 06:22:15,694 			Last test performance: 77.04%
2023-03-31 06:22:15,694 ----------------
2023-03-31 06:22:21,044   63  =>  45   		Training 486 pattern with 76.67% 	Forward time: 	 5.00 sec
2023-03-31 06:22:21,044 			Loss:    2.672e-02    			Backward time: 	 0.32 sec 
2023-03-31 06:22:21,158 			Learning rate: weights:   1.000e-04    
2023-03-31 06:22:21,159 			Last test performance: 77.04%
2023-03-31 06:22:21,159 ----------------
2023-03-31 06:22:28,393   63  =>  46   		Training 486 pattern with 80.42% 	Forward time: 	 6.59 sec
2023-03-31 06:22:28,393 			Loss:    2.413e-02    			Backward time: 	 0.56 sec 
2023-03-31 06:22:29,878 			Learning rate: weights:   1.000e-04    
2023-03-31 06:22:29,878 			Last test performance: 77.04%
2023-03-31 06:22:29,878 ----------------
2023-03-31 06:22:35,136   63  =>  47   		Training 486 pattern with 76.46% 	Forward time: 	 4.73 sec
2023-03-31 06:22:35,137 			Loss:    2.856e-02    			Backward time: 	 0.42 sec 
2023-03-31 06:22:35,722 			Learning rate: weights:   1.000e-04    
2023-03-31 06:22:35,722 			Last test performance: 77.04%
2023-03-31 06:22:35,722 ----------------
2023-03-31 06:22:42,063   63  =>  48   		Training 486 pattern with 77.71% 	Forward time: 	 5.87 sec
2023-03-31 06:22:42,063 			Loss:    2.682e-02    			Backward time: 	 0.44 sec 
2023-03-31 06:22:42,209 			Learning rate: weights:   1.000e-04    
2023-03-31 06:22:42,209 			Last test performance: 77.04%
2023-03-31 06:22:42,209 ----------------
2023-03-31 06:22:48,926   63  =>  49   		Training 486 pattern with 77.92% 	Forward time: 	 6.30 sec
2023-03-31 06:22:48,926 			Loss:    2.655e-02    			Backward time: 	 0.39 sec 
2023-03-31 06:22:49,067 			Learning rate: weights:   1.000e-04    
2023-03-31 06:22:49,068 			Last test performance: 77.04%
2023-03-31 06:22:49,068 ----------------
2023-03-31 06:22:54,406   63  =>  50   		Training 486 pattern with 76.04% 	Forward time: 	 4.67 sec
2023-03-31 06:22:54,407 			Loss:    2.760e-02    			Backward time: 	 0.62 sec 
2023-03-31 06:22:54,573 			Learning rate: weights:   1.000e-04    
2023-03-31 06:22:54,573 			Last test performance: 77.04%
2023-03-31 06:22:54,574 ----------------
2023-03-31 06:23:00,591   63  =>  51   		Training 486 pattern with 81.46% 	Forward time: 	 5.34 sec
2023-03-31 06:23:00,591 			Loss:    2.211e-02    			Backward time: 	 0.58 sec 
2023-03-31 06:23:00,728 			Learning rate: weights:   1.000e-04    
2023-03-31 06:23:00,728 			Last test performance: 77.04%
2023-03-31 06:23:00,728 ----------------
2023-03-31 06:23:06,818   63  =>  52   		Training 486 pattern with 79.58% 	Forward time: 	 5.66 sec
2023-03-31 06:23:06,818 			Loss:    2.436e-02    			Backward time: 	 0.37 sec 
2023-03-31 06:23:06,961 			Learning rate: weights:   1.000e-04    
2023-03-31 06:23:06,961 			Last test performance: 77.04%
2023-03-31 06:23:06,961 ----------------
2023-03-31 06:23:14,055   63  =>  53   		Training 486 pattern with 81.04% 	Forward time: 	 6.59 sec
2023-03-31 06:23:14,055 			Loss:    2.357e-02    			Backward time: 	 0.37 sec 
2023-03-31 06:23:14,187 			Learning rate: weights:   1.000e-04    
2023-03-31 06:23:14,187 			Last test performance: 77.04%
2023-03-31 06:23:14,187 ----------------
2023-03-31 06:23:20,512   63  =>  54   		Training 486 pattern with 79.17% 	Forward time: 	 5.58 sec
2023-03-31 06:23:20,513 			Loss:    2.536e-02    			Backward time: 	 0.70 sec 
2023-03-31 06:23:21,125 			Learning rate: weights:   1.000e-04    
2023-03-31 06:23:21,125 			Last test performance: 77.04%
2023-03-31 06:23:21,125 ----------------
2023-03-31 06:23:27,713   63  =>  55   		Training 486 pattern with 81.25% 	Forward time: 	 6.22 sec
2023-03-31 06:23:27,713 			Loss:    2.378e-02    			Backward time: 	 0.34 sec 
2023-03-31 06:23:27,809 			Learning rate: weights:   1.000e-04    
2023-03-31 06:23:27,810 			Last test performance: 77.04%
2023-03-31 06:23:27,810 ----------------
2023-03-31 06:23:33,095   63  =>  56   		Training 486 pattern with 77.71% 	Forward time: 	 4.90 sec
2023-03-31 06:23:33,095 			Loss:    2.585e-02    			Backward time: 	 0.35 sec 
2023-03-31 06:23:33,816 			Learning rate: weights:   1.000e-04    
2023-03-31 06:23:33,816 			Last test performance: 77.04%
2023-03-31 06:23:33,817 ----------------
2023-03-31 06:23:39,368   63  =>  57   		Training 486 pattern with 79.79% 	Forward time: 	 5.00 sec
2023-03-31 06:23:39,368 			Loss:    2.541e-02    			Backward time: 	 0.53 sec 
2023-03-31 06:23:39,503 			Learning rate: weights:   1.000e-04    
2023-03-31 06:23:39,503 			Last test performance: 77.04%
2023-03-31 06:23:39,504 ----------------
2023-03-31 06:23:45,034   63  =>  58   		Training 486 pattern with 77.92% 	Forward time: 	 5.16 sec
2023-03-31 06:23:45,035 			Loss:    2.620e-02    			Backward time: 	 0.30 sec 
2023-03-31 06:23:45,320 			Learning rate: weights:   1.000e-04    
2023-03-31 06:23:45,320 			Last test performance: 77.04%
2023-03-31 06:23:45,320 ----------------
2023-03-31 06:23:50,650   63  =>  59   		Training 486 pattern with 77.71% 	Forward time: 	 4.82 sec
2023-03-31 06:23:50,650 			Loss:    2.416e-02    			Backward time: 	 0.43 sec 
2023-03-31 06:23:50,797 			Learning rate: weights:   1.000e-04    
2023-03-31 06:23:50,797 			Last test performance: 77.04%
2023-03-31 06:23:50,797 ----------------
2023-03-31 06:23:56,660   63  =>  60   		Training 486 pattern with 74.58% 	Forward time: 	 5.54 sec
2023-03-31 06:23:56,660 			Loss:    3.018e-02    			Backward time: 	 0.28 sec 
2023-03-31 06:23:56,876 			Learning rate: weights:   1.000e-04    
2023-03-31 06:23:56,876 			Last test performance: 77.04%
2023-03-31 06:23:56,876 ----------------
2023-03-31 06:24:03,382   63  =>  61   		Training 486 pattern with 75.42% 	Forward time: 	 6.13 sec
2023-03-31 06:24:03,383 			Loss:    2.949e-02    			Backward time: 	 0.33 sec 
2023-03-31 06:24:03,752 			Learning rate: weights:   1.000e-04    
2023-03-31 06:24:03,753 			Last test performance: 77.04%
2023-03-31 06:24:03,753 ----------------
2023-03-31 06:24:10,254   63  =>  62   		Training 486 pattern with 77.08% 	Forward time: 	 6.15 sec
2023-03-31 06:24:10,254 			Loss:    2.517e-02    			Backward time: 	 0.21 sec 
2023-03-31 06:24:10,436 			Learning rate: weights:   1.000e-04    
2023-03-31 06:24:10,436 			Last test performance: 77.04%
2023-03-31 06:24:10,436 ----------------
2023-03-31 06:24:16,277   63  =>  63   		Training 486 pattern with 75.62% 	Forward time: 	 5.41 sec
2023-03-31 06:24:16,277 			Loss:    2.899e-02    			Backward time: 	 0.37 sec 
2023-03-31 06:24:16,517 			Learning rate: weights:   1.000e-04    
2023-03-31 06:24:16,517 			Last test performance: 77.04%
2023-03-31 06:24:16,518 ----------------
2023-03-31 06:24:22,219   63  =>  64   		Training 486 pattern with 77.08% 	Forward time: 	 5.15 sec
2023-03-31 06:24:22,219 			Loss:    2.795e-02    			Backward time: 	 0.52 sec 
2023-03-31 06:24:22,409 			Learning rate: weights:   1.000e-04    
2023-03-31 06:24:22,410 			Last test performance: 77.04%
2023-03-31 06:24:22,410 ----------------
2023-03-31 06:24:27,949   63  =>  65   		Training 486 pattern with 78.12% 	Forward time: 	 4.93 sec
2023-03-31 06:24:27,949 			Loss:    2.503e-02    			Backward time: 	 0.58 sec 
2023-03-31 06:24:28,108 			Learning rate: weights:   1.000e-04    
2023-03-31 06:24:28,109 			Last test performance: 77.04%
2023-03-31 06:24:28,109 ----------------
2023-03-31 06:24:33,642   63  =>  66   		Training 486 pattern with 77.50% 	Forward time: 	 5.09 sec
2023-03-31 06:24:33,642 			Loss:    2.686e-02    			Backward time: 	 0.41 sec 
2023-03-31 06:24:33,808 			Learning rate: weights:   1.000e-04    
2023-03-31 06:24:33,809 			Last test performance: 77.04%
2023-03-31 06:24:33,810 ----------------
2023-03-31 06:24:39,036   63  =>  67   		Training 486 pattern with 75.00% 	Forward time: 	 4.73 sec
2023-03-31 06:24:39,037 			Loss:    2.691e-02    			Backward time: 	 0.43 sec 
2023-03-31 06:24:39,244 			Learning rate: weights:   1.000e-04    
2023-03-31 06:24:39,245 			Last test performance: 77.04%
2023-03-31 06:24:39,245 ----------------
2023-03-31 06:24:44,767   63  =>  68   		Training 486 pattern with 79.17% 	Forward time: 	 5.11 sec
2023-03-31 06:24:44,768 			Loss:    2.700e-02    			Backward time: 	 0.36 sec 
2023-03-31 06:24:45,113 			Learning rate: weights:   1.000e-04    
2023-03-31 06:24:45,113 			Last test performance: 77.04%
2023-03-31 06:24:45,114 ----------------
2023-03-31 06:24:50,175   63  =>  69   		Training 486 pattern with 80.00% 	Forward time: 	 4.70 sec
2023-03-31 06:24:50,176 			Loss:    2.368e-02    			Backward time: 	 0.33 sec 
2023-03-31 06:24:50,410 			Learning rate: weights:   1.000e-04    
2023-03-31 06:24:50,410 			Last test performance: 77.04%
2023-03-31 06:24:50,411 ----------------
2023-03-31 06:24:55,551   63  =>  70   		Training 486 pattern with 76.46% 	Forward time: 	 4.84 sec
2023-03-31 06:24:55,551 			Loss:    2.691e-02    			Backward time: 	 0.26 sec 
2023-03-31 06:24:55,699 			Learning rate: weights:   1.000e-04    
2023-03-31 06:24:55,699 			Last test performance: 77.04%
2023-03-31 06:24:55,700 ----------------
2023-03-31 06:25:00,810   63  =>  71   		Training 486 pattern with 76.46% 	Forward time: 	 4.80 sec
2023-03-31 06:25:00,810 			Loss:    2.694e-02    			Backward time: 	 0.28 sec 
2023-03-31 06:25:01,009 			Learning rate: weights:   1.000e-04    
2023-03-31 06:25:01,009 			Last test performance: 77.04%
2023-03-31 06:25:01,009 ----------------
2023-03-31 06:25:07,377   63  =>  72   		Training 486 pattern with 75.42% 	Forward time: 	 5.75 sec
2023-03-31 06:25:07,378 			Loss:    3.133e-02    			Backward time: 	 0.59 sec 
2023-03-31 06:25:07,567 			Learning rate: weights:   1.000e-04    
2023-03-31 06:25:07,567 			Last test performance: 77.04%
2023-03-31 06:25:07,567 ----------------
2023-03-31 06:25:16,560   63  =>  73   		Training 486 pattern with 78.33% 	Forward time: 	 8.38 sec
2023-03-31 06:25:16,560 			Loss:    2.481e-02    			Backward time: 	 0.58 sec 
2023-03-31 06:25:16,728 			Learning rate: weights:   1.000e-04    
2023-03-31 06:25:16,728 			Last test performance: 77.04%
2023-03-31 06:25:16,729 ----------------
2023-03-31 06:25:22,570   63  =>  74   		Training 486 pattern with 78.54% 	Forward time: 	 5.19 sec
2023-03-31 06:25:22,570 			Loss:    2.576e-02    			Backward time: 	 0.51 sec 
2023-03-31 06:25:22,689 			Learning rate: weights:   1.000e-04    
2023-03-31 06:25:22,689 			Last test performance: 77.04%
2023-03-31 06:25:22,689 ----------------
2023-03-31 06:25:28,929   63  =>  75   		Training 486 pattern with 80.42% 	Forward time: 	 5.68 sec
2023-03-31 06:25:28,930 			Loss:    2.286e-02    			Backward time: 	 0.50 sec 
2023-03-31 06:25:29,072 			Learning rate: weights:   1.000e-04    
2023-03-31 06:25:29,072 			Last test performance: 77.04%
2023-03-31 06:25:29,073 ----------------
2023-03-31 06:25:35,641   63  =>  76   		Training 486 pattern with 76.67% 	Forward time: 	 6.11 sec
2023-03-31 06:25:35,641 			Loss:    2.634e-02    			Backward time: 	 0.42 sec 
2023-03-31 06:25:35,891 			Learning rate: weights:   1.000e-04    
2023-03-31 06:25:35,891 			Last test performance: 77.04%
2023-03-31 06:25:35,892 ----------------
2023-03-31 06:25:41,556   63  =>  77   		Training 486 pattern with 79.58% 	Forward time: 	 5.34 sec
2023-03-31 06:25:41,556 			Loss:    2.675e-02    			Backward time: 	 0.29 sec 
2023-03-31 06:25:41,725 			Learning rate: weights:   1.000e-04    
2023-03-31 06:25:41,725 			Last test performance: 77.04%
2023-03-31 06:25:41,725 ----------------
2023-03-31 06:25:47,602   63  =>  78   		Training 486 pattern with 78.54% 	Forward time: 	 5.47 sec
2023-03-31 06:25:47,602 			Loss:    2.512e-02    			Backward time: 	 0.37 sec 
2023-03-31 06:25:47,797 			Learning rate: weights:   1.000e-04    
2023-03-31 06:25:47,798 			Last test performance: 77.04%
2023-03-31 06:25:47,798 ----------------
2023-03-31 06:25:53,784   63  =>  79   		Training 486 pattern with 81.46% 	Forward time: 	 5.58 sec
2023-03-31 06:25:53,784 			Loss:    2.439e-02    			Backward time: 	 0.38 sec 
2023-03-31 06:25:53,896 			Learning rate: weights:   1.000e-04    
2023-03-31 06:25:53,896 			Last test performance: 77.04%
2023-03-31 06:25:53,896 ----------------
2023-03-31 06:25:59,790   63  =>  80   		Training 486 pattern with 77.08% 	Forward time: 	 5.16 sec
2023-03-31 06:25:59,790 			Loss:    2.799e-02    			Backward time: 	 0.66 sec 
2023-03-31 06:25:59,916 			Learning rate: weights:   1.000e-04    
2023-03-31 06:25:59,917 			Last test performance: 77.04%
2023-03-31 06:25:59,917 ----------------
2023-03-31 06:26:06,819   63  =>  81   		Training 486 pattern with 75.83% 	Forward time: 	 6.21 sec
2023-03-31 06:26:06,819 			Loss:    2.856e-02    			Backward time: 	 0.67 sec 
2023-03-31 06:26:06,948 			Learning rate: weights:   1.000e-04    
2023-03-31 06:26:06,948 			Last test performance: 77.04%
2023-03-31 06:26:06,948 ----------------
2023-03-31 06:26:12,966   63  =>  82   		Training 486 pattern with 77.50% 	Forward time: 	 5.65 sec
2023-03-31 06:26:12,966 			Loss:    2.746e-02    			Backward time: 	 0.34 sec 
2023-03-31 06:26:13,070 			Learning rate: weights:   1.000e-04    
2023-03-31 06:26:13,070 			Last test performance: 77.04%
2023-03-31 06:26:13,070 ----------------
2023-03-31 06:26:18,265   63  =>  83   		Training 486 pattern with 77.08% 	Forward time: 	 4.47 sec
2023-03-31 06:26:18,265 			Loss:    2.707e-02    			Backward time: 	 0.70 sec 
2023-03-31 06:26:18,552 			Learning rate: weights:   1.000e-04    
2023-03-31 06:26:18,553 			Last test performance: 77.04%
2023-03-31 06:26:18,553 ----------------
2023-03-31 06:26:25,899   63  =>  84   		Training 486 pattern with 80.00% 	Forward time: 	 6.82 sec
2023-03-31 06:26:25,899 			Loss:    2.263e-02    			Backward time: 	 0.50 sec 
2023-03-31 06:26:25,994 			Learning rate: weights:   1.000e-04    
2023-03-31 06:26:25,995 			Last test performance: 77.04%
2023-03-31 06:26:25,995 ----------------
2023-03-31 06:26:31,377   63  =>  85   		Training 486 pattern with 75.62% 	Forward time: 	 5.02 sec
2023-03-31 06:26:31,378 			Loss:    2.887e-02    			Backward time: 	 0.30 sec 
2023-03-31 06:26:31,588 			Learning rate: weights:   1.000e-04    
2023-03-31 06:26:31,589 			Last test performance: 77.04%
2023-03-31 06:26:31,589 ----------------
2023-03-31 06:26:37,047   63  =>  86   		Training 486 pattern with 78.54% 	Forward time: 	 4.95 sec
2023-03-31 06:26:37,047 			Loss:    2.712e-02    			Backward time: 	 0.47 sec 
2023-03-31 06:26:37,245 			Learning rate: weights:   1.000e-04    
2023-03-31 06:26:37,245 			Last test performance: 77.04%
2023-03-31 06:26:37,245 ----------------
2023-03-31 06:26:43,098   63  =>  87   		Training 486 pattern with 81.46% 	Forward time: 	 5.55 sec
2023-03-31 06:26:43,098 			Loss:    2.544e-02    			Backward time: 	 0.27 sec 
2023-03-31 06:26:43,270 			Learning rate: weights:   1.000e-04    
2023-03-31 06:26:43,270 			Last test performance: 77.04%
2023-03-31 06:26:43,270 ----------------
2023-03-31 06:26:49,539   63  =>  88   		Training 486 pattern with 77.71% 	Forward time: 	 5.56 sec
2023-03-31 06:26:49,539 			Loss:    2.698e-02    			Backward time: 	 0.64 sec 
2023-03-31 06:26:49,694 			Learning rate: weights:   1.000e-04    
2023-03-31 06:26:49,694 			Last test performance: 77.04%
2023-03-31 06:26:49,694 ----------------
2023-03-31 06:26:55,325   63  =>  89   		Training 486 pattern with 74.79% 	Forward time: 	 5.08 sec
2023-03-31 06:26:55,326 			Loss:    3.059e-02    			Backward time: 	 0.48 sec 
2023-03-31 06:26:55,606 			Learning rate: weights:   1.000e-04    
2023-03-31 06:26:55,607 			Last test performance: 77.04%
2023-03-31 06:26:55,607 ----------------
2023-03-31 06:27:01,195   63  =>  90   		Training 486 pattern with 75.42% 	Forward time: 	 5.26 sec
2023-03-31 06:27:01,195 			Loss:    2.938e-02    			Backward time: 	 0.28 sec 
2023-03-31 06:27:01,337 			Learning rate: weights:   1.000e-04    
2023-03-31 06:27:01,337 			Last test performance: 77.04%
2023-03-31 06:27:01,338 ----------------
2023-03-31 06:27:08,962   63  =>  91   		Training 486 pattern with 77.50% 	Forward time: 	 7.11 sec
2023-03-31 06:27:08,963 			Loss:    2.608e-02    			Backward time: 	 0.39 sec 
2023-03-31 06:27:09,163 			Learning rate: weights:   1.000e-04    
2023-03-31 06:27:09,164 			Last test performance: 77.04%
2023-03-31 06:27:09,164 ----------------
2023-03-31 06:27:16,045   63  =>  92   		Training 486 pattern with 72.92% 	Forward time: 	 6.44 sec
2023-03-31 06:27:16,045 			Loss:    3.007e-02    			Backward time: 	 0.33 sec 
2023-03-31 06:27:16,199 			Learning rate: weights:   1.000e-04    
2023-03-31 06:27:16,200 			Last test performance: 77.04%
2023-03-31 06:27:16,200 ----------------
2023-03-31 06:27:22,734   63  =>  93   		Training 486 pattern with 75.21% 	Forward time: 	 5.73 sec
2023-03-31 06:27:22,735 			Loss:    2.778e-02    			Backward time: 	 0.74 sec 
2023-03-31 06:27:22,896 			Learning rate: weights:   1.000e-04    
2023-03-31 06:27:22,896 			Last test performance: 77.04%
2023-03-31 06:27:22,896 ----------------
2023-03-31 06:27:28,859   63  =>  94   		Training 486 pattern with 78.54% 	Forward time: 	 5.49 sec
2023-03-31 06:27:28,860 			Loss:    2.671e-02    			Backward time: 	 0.40 sec 
2023-03-31 06:27:29,691 			Learning rate: weights:   1.000e-04    
2023-03-31 06:27:29,691 			Last test performance: 77.04%
2023-03-31 06:27:29,691 ----------------
2023-03-31 06:27:35,546   63  =>  95   		Training 486 pattern with 75.42% 	Forward time: 	 5.38 sec
2023-03-31 06:27:35,546 			Loss:    2.845e-02    			Backward time: 	 0.41 sec 
2023-03-31 06:27:36,089 			Learning rate: weights:   1.000e-04    
2023-03-31 06:27:36,089 			Last test performance: 77.04%
2023-03-31 06:27:36,089 ----------------
2023-03-31 06:27:42,310   63  =>  96   		Training 486 pattern with 79.79% 	Forward time: 	 5.65 sec
2023-03-31 06:27:42,311 			Loss:    2.536e-02    			Backward time: 	 0.49 sec 
2023-03-31 06:27:42,428 			Learning rate: weights:   1.000e-04    
2023-03-31 06:27:42,429 			Last test performance: 77.04%
2023-03-31 06:27:42,429 ----------------
2023-03-31 06:27:47,583   63  =>  97   		Training 486 pattern with 77.71% 	Forward time: 	 4.52 sec
2023-03-31 06:27:47,583 			Loss:    2.454e-02    			Backward time: 	 0.58 sec 
2023-03-31 06:27:47,719 			Learning rate: weights:   1.000e-04    
2023-03-31 06:27:47,720 			Last test performance: 77.04%
2023-03-31 06:27:47,723 ----------------
2023-03-31 06:27:52,962   63  =>  98   		Training 486 pattern with 78.12% 	Forward time: 	 4.90 sec
2023-03-31 06:27:52,963 			Loss:    2.627e-02    			Backward time: 	 0.31 sec 
2023-03-31 06:27:53,148 			Learning rate: weights:   1.000e-04    
2023-03-31 06:27:53,148 			Last test performance: 77.04%
2023-03-31 06:27:53,149 ----------------
2023-03-31 06:27:58,448   63  =>  99   		Training 486 pattern with 77.08% 	Forward time: 	 5.00 sec
2023-03-31 06:27:58,448 			Loss:    2.714e-02    			Backward time: 	 0.27 sec 
2023-03-31 06:27:58,514 			Learning rate: weights:   1.000e-04    
2023-03-31 06:27:58,514 			Last test performance: 77.04%
2023-03-31 06:27:58,515 ----------------
2023-03-31 06:28:04,546   63  => 100   		Training 486 pattern with 76.46% 	Forward time: 	 5.59 sec
2023-03-31 06:28:04,547 			Loss:    2.763e-02    			Backward time: 	 0.41 sec 
2023-03-31 06:28:04,732 			Learning rate: weights:   1.000e-04    
2023-03-31 06:28:04,732 			Last test performance: 77.04%
2023-03-31 06:28:04,733 ----------------
2023-03-31 06:28:13,053   63  => 101   		Training 486 pattern with 76.88% 	Forward time: 	 7.98 sec
2023-03-31 06:28:13,054 			Loss:    2.713e-02    			Backward time: 	 0.25 sec 
2023-03-31 06:28:13,269 			Learning rate: weights:   1.000e-04    
2023-03-31 06:28:13,270 			Last test performance: 77.04%
2023-03-31 06:28:13,270 ----------------
2023-03-31 06:28:20,297   63  => 102   		Training 486 pattern with 76.67% 	Forward time: 	 6.68 sec
2023-03-31 06:28:20,298 			Loss:    2.720e-02    			Backward time: 	 0.28 sec 
2023-03-31 06:28:20,456 			Learning rate: weights:   1.000e-04    
2023-03-31 06:28:20,456 			Last test performance: 77.04%
2023-03-31 06:28:20,456 ----------------
2023-03-31 06:28:26,965   63  => 103   		Training 486 pattern with 73.75% 	Forward time: 	 5.87 sec
2023-03-31 06:28:26,966 			Loss:    3.348e-02    			Backward time: 	 0.56 sec 
2023-03-31 06:28:27,070 			Learning rate: weights:   1.000e-04    
2023-03-31 06:28:27,070 			Last test performance: 77.04%
2023-03-31 06:28:27,070 ----------------
2023-03-31 06:28:28,452 
2023-03-31 06:28:28,452 Testing:
2023-03-31 06:28:28,859 		24 of 10000 with 87.50% 	 Time used:  0.40 sec
2023-03-31 06:28:28,972 		48 of 10000 with 77.08% 	 Time used:  0.11 sec
2023-03-31 06:28:29,819 		72 of 10000 with 72.22% 	 Time used:  0.84 sec
2023-03-31 06:28:30,416 		96 of 10000 with 73.96% 	 Time used:  0.60 sec
2023-03-31 06:28:30,710 		120 of 10000 with 73.33% 	 Time used:  0.29 sec
2023-03-31 06:28:30,835 		144 of 10000 with 74.31% 	 Time used:  0.12 sec
2023-03-31 06:28:31,173 		168 of 10000 with 74.40% 	 Time used:  0.34 sec
2023-03-31 06:28:31,304 		192 of 10000 with 75.00% 	 Time used:  0.13 sec
2023-03-31 06:28:31,735 		216 of 10000 with 75.93% 	 Time used:  0.43 sec
2023-03-31 06:28:31,833 		240 of 10000 with 75.42% 	 Time used:  0.10 sec
2023-03-31 06:28:32,270 		264 of 10000 with 75.38% 	 Time used:  0.43 sec
2023-03-31 06:28:32,523 		288 of 10000 with 74.65% 	 Time used:  0.25 sec
2023-03-31 06:28:33,046 		312 of 10000 with 75.00% 	 Time used:  0.52 sec
2023-03-31 06:28:33,162 		336 of 10000 with 75.30% 	 Time used:  0.11 sec
2023-03-31 06:28:33,486 		360 of 10000 with 75.28% 	 Time used:  0.32 sec
2023-03-31 06:28:33,798 		384 of 10000 with 75.52% 	 Time used:  0.31 sec
2023-03-31 06:28:33,894 		408 of 10000 with 74.51% 	 Time used:  0.10 sec
2023-03-31 06:28:34,192 		432 of 10000 with 74.54% 	 Time used:  0.30 sec
2023-03-31 06:28:34,791 		456 of 10000 with 74.34% 	 Time used:  0.60 sec
2023-03-31 06:28:35,057 		480 of 10000 with 74.58% 	 Time used:  0.27 sec
2023-03-31 06:28:35,183 		504 of 10000 with 74.60% 	 Time used:  0.12 sec
2023-03-31 06:28:35,665 		528 of 10000 with 74.62% 	 Time used:  0.48 sec
2023-03-31 06:28:36,007 		552 of 10000 with 75.00% 	 Time used:  0.34 sec
2023-03-31 06:28:36,101 		576 of 10000 with 75.35% 	 Time used:  0.09 sec
2023-03-31 06:28:36,302 		600 of 10000 with 75.50% 	 Time used:  0.20 sec
2023-03-31 06:28:36,697 		624 of 10000 with 75.96% 	 Time used:  0.39 sec
2023-03-31 06:28:36,791 		648 of 10000 with 75.93% 	 Time used:  0.09 sec
2023-03-31 06:28:37,308 		672 of 10000 with 75.89% 	 Time used:  0.52 sec
2023-03-31 06:28:37,598 		696 of 10000 with 75.29% 	 Time used:  0.29 sec
2023-03-31 06:28:37,720 		720 of 10000 with 75.69% 	 Time used:  0.12 sec
2023-03-31 06:28:37,900 		744 of 10000 with 75.40% 	 Time used:  0.17 sec
2023-03-31 06:28:38,031 		768 of 10000 with 75.39% 	 Time used:  0.13 sec
2023-03-31 06:28:38,446 		792 of 10000 with 75.38% 	 Time used:  0.41 sec
2023-03-31 06:28:38,578 		816 of 10000 with 75.37% 	 Time used:  0.13 sec
2023-03-31 06:28:38,905 		840 of 10000 with 75.60% 	 Time used:  0.32 sec
2023-03-31 06:28:39,043 		864 of 10000 with 75.81% 	 Time used:  0.14 sec
2023-03-31 06:28:39,172 		888 of 10000 with 76.01% 	 Time used:  0.13 sec
2023-03-31 06:28:39,427 		912 of 10000 with 75.99% 	 Time used:  0.25 sec
2023-03-31 06:28:39,707 		936 of 10000 with 75.85% 	 Time used:  0.28 sec
2023-03-31 06:28:39,852 		960 of 10000 with 75.83% 	 Time used:  0.14 sec
2023-03-31 06:28:40,007 		984 of 10000 with 75.71% 	 Time used:  0.15 sec
2023-03-31 06:28:40,312 		1008 of 10000 with 75.99% 	 Time used:  0.30 sec
2023-03-31 06:28:40,427 		1032 of 10000 with 76.26% 	 Time used:  0.11 sec
2023-03-31 06:28:40,803 		1056 of 10000 with 75.95% 	 Time used:  0.37 sec
2023-03-31 06:28:40,898 		1080 of 10000 with 76.02% 	 Time used:  0.09 sec
2023-03-31 06:28:41,164 		1104 of 10000 with 76.18% 	 Time used:  0.26 sec
2023-03-31 06:28:41,313 		1128 of 10000 with 76.24% 	 Time used:  0.15 sec
2023-03-31 06:28:41,672 		1152 of 10000 with 76.13% 	 Time used:  0.36 sec
2023-03-31 06:28:41,794 		1176 of 10000 with 76.36% 	 Time used:  0.12 sec
2023-03-31 06:28:42,208 		1200 of 10000 with 76.33% 	 Time used:  0.41 sec
2023-03-31 06:28:42,347 		1224 of 10000 with 76.55% 	 Time used:  0.14 sec
2023-03-31 06:28:42,656 		1248 of 10000 with 76.44% 	 Time used:  0.31 sec
2023-03-31 06:28:42,976 		1272 of 10000 with 76.34% 	 Time used:  0.32 sec
2023-03-31 06:28:43,092 		1296 of 10000 with 76.54% 	 Time used:  0.11 sec
2023-03-31 06:28:43,528 		1320 of 10000 with 76.59% 	 Time used:  0.43 sec
2023-03-31 06:28:43,826 		1344 of 10000 with 76.64% 	 Time used:  0.30 sec
2023-03-31 06:28:44,132 		1368 of 10000 with 76.68% 	 Time used:  0.30 sec
2023-03-31 06:28:44,433 		1392 of 10000 with 76.72% 	 Time used:  0.30 sec
2023-03-31 06:28:44,707 		1416 of 10000 with 76.84% 	 Time used:  0.27 sec
2023-03-31 06:28:45,168 		1440 of 10000 with 76.88% 	 Time used:  0.46 sec
2023-03-31 06:28:45,450 		1464 of 10000 with 77.05% 	 Time used:  0.28 sec
2023-03-31 06:28:45,568 		1488 of 10000 with 77.02% 	 Time used:  0.12 sec
2023-03-31 06:28:45,995 		1512 of 10000 with 76.85% 	 Time used:  0.43 sec
2023-03-31 06:28:46,091 		1536 of 10000 with 76.82% 	 Time used:  0.09 sec
2023-03-31 06:28:46,398 		1560 of 10000 with 76.86% 	 Time used:  0.31 sec
2023-03-31 06:28:46,493 		1584 of 10000 with 76.70% 	 Time used:  0.09 sec
2023-03-31 06:28:46,941 		1608 of 10000 with 76.74% 	 Time used:  0.45 sec
2023-03-31 06:28:47,243 		1632 of 10000 with 76.90% 	 Time used:  0.30 sec
2023-03-31 06:28:47,541 		1656 of 10000 with 77.05% 	 Time used:  0.30 sec
2023-03-31 06:28:47,665 		1680 of 10000 with 77.20% 	 Time used:  0.12 sec
2023-03-31 06:28:48,047 		1704 of 10000 with 77.17% 	 Time used:  0.38 sec
2023-03-31 06:28:48,374 		1728 of 10000 with 76.97% 	 Time used:  0.33 sec
2023-03-31 06:28:48,476 		1752 of 10000 with 77.00% 	 Time used:  0.10 sec
2023-03-31 06:28:48,981 		1776 of 10000 with 77.08% 	 Time used:  0.50 sec
2023-03-31 06:28:49,094 		1800 of 10000 with 77.11% 	 Time used:  0.11 sec
2023-03-31 06:28:49,243 		1824 of 10000 with 77.08% 	 Time used:  0.15 sec
2023-03-31 06:28:49,427 		1848 of 10000 with 77.11% 	 Time used:  0.15 sec
2023-03-31 06:28:49,755 		1872 of 10000 with 77.03% 	 Time used:  0.33 sec
2023-03-31 06:28:50,146 		1896 of 10000 with 77.11% 	 Time used:  0.39 sec
2023-03-31 06:28:50,393 		1920 of 10000 with 77.29% 	 Time used:  0.25 sec
2023-03-31 06:28:50,506 		1944 of 10000 with 77.16% 	 Time used:  0.11 sec
2023-03-31 06:28:50,805 		1968 of 10000 with 77.03% 	 Time used:  0.30 sec
2023-03-31 06:28:50,903 		1992 of 10000 with 77.01% 	 Time used:  0.10 sec
2023-03-31 06:28:51,196 		2016 of 10000 with 76.79% 	 Time used:  0.29 sec
2023-03-31 06:28:51,324 		2040 of 10000 with 76.57% 	 Time used:  0.13 sec
2023-03-31 06:28:51,696 		2064 of 10000 with 76.60% 	 Time used:  0.35 sec
2023-03-31 06:28:51,812 		2088 of 10000 with 76.44% 	 Time used:  0.11 sec
2023-03-31 06:28:52,148 		2112 of 10000 with 76.52% 	 Time used:  0.33 sec
2023-03-31 06:28:52,464 		2136 of 10000 with 76.50% 	 Time used:  0.31 sec
2023-03-31 06:28:52,765 		2160 of 10000 with 76.53% 	 Time used:  0.30 sec
2023-03-31 06:28:52,870 		2184 of 10000 with 76.60% 	 Time used:  0.10 sec
2023-03-31 06:28:53,052 		2208 of 10000 with 76.59% 	 Time used:  0.18 sec
2023-03-31 06:28:53,338 		2232 of 10000 with 76.61% 	 Time used:  0.28 sec
2023-03-31 06:28:53,759 		2256 of 10000 with 76.46% 	 Time used:  0.42 sec
2023-03-31 06:28:53,850 		2280 of 10000 with 76.49% 	 Time used:  0.09 sec
2023-03-31 06:28:54,154 		2304 of 10000 with 76.48% 	 Time used:  0.30 sec
2023-03-31 06:28:54,471 		2328 of 10000 with 76.37% 	 Time used:  0.31 sec
2023-03-31 06:28:54,677 		2352 of 10000 with 76.49% 	 Time used:  0.20 sec
2023-03-31 06:28:55,095 		2376 of 10000 with 76.52% 	 Time used:  0.42 sec
2023-03-31 06:28:55,411 		2400 of 10000 with 76.54% 	 Time used:  0.31 sec
2023-03-31 06:28:55,514 		2424 of 10000 with 76.61% 	 Time used:  0.10 sec
2023-03-31 06:28:55,641 		2448 of 10000 with 76.59% 	 Time used:  0.13 sec
2023-03-31 06:28:55,769 		2472 of 10000 with 76.66% 	 Time used:  0.13 sec
2023-03-31 06:28:56,241 		2496 of 10000 with 76.64% 	 Time used:  0.47 sec
2023-03-31 06:28:56,562 		2520 of 10000 with 76.63% 	 Time used:  0.32 sec
2023-03-31 06:28:56,860 		2544 of 10000 with 76.45% 	 Time used:  0.30 sec
2023-03-31 06:28:56,989 		2568 of 10000 with 76.44% 	 Time used:  0.13 sec
2023-03-31 06:28:57,146 		2592 of 10000 with 76.39% 	 Time used:  0.15 sec
2023-03-31 06:28:57,572 		2616 of 10000 with 76.38% 	 Time used:  0.42 sec
2023-03-31 06:28:57,673 		2640 of 10000 with 76.36% 	 Time used:  0.10 sec
2023-03-31 06:28:58,211 		2664 of 10000 with 76.39% 	 Time used:  0.54 sec
2023-03-31 06:28:58,503 		2688 of 10000 with 76.49% 	 Time used:  0.29 sec
2023-03-31 06:28:58,598 		2712 of 10000 with 76.40% 	 Time used:  0.09 sec
2023-03-31 06:28:58,890 		2736 of 10000 with 76.43% 	 Time used:  0.29 sec
2023-03-31 06:28:59,187 		2760 of 10000 with 76.41% 	 Time used:  0.29 sec
2023-03-31 06:28:59,342 		2784 of 10000 with 76.36% 	 Time used:  0.15 sec
2023-03-31 06:28:59,774 		2808 of 10000 with 76.35% 	 Time used:  0.43 sec
2023-03-31 06:28:59,915 		2832 of 10000 with 76.34% 	 Time used:  0.14 sec
2023-03-31 06:29:00,219 		2856 of 10000 with 76.16% 	 Time used:  0.30 sec
2023-03-31 06:29:00,363 		2880 of 10000 with 76.18% 	 Time used:  0.14 sec
2023-03-31 06:29:00,689 		2904 of 10000 with 76.24% 	 Time used:  0.32 sec
2023-03-31 06:29:00,788 		2928 of 10000 with 76.23% 	 Time used:  0.10 sec
2023-03-31 06:29:01,061 		2952 of 10000 with 76.32% 	 Time used:  0.27 sec
2023-03-31 06:29:01,186 		2976 of 10000 with 76.38% 	 Time used:  0.12 sec
2023-03-31 06:29:01,365 		3000 of 10000 with 76.23% 	 Time used:  0.18 sec
2023-03-31 06:29:01,727 		3024 of 10000 with 76.22% 	 Time used:  0.36 sec
2023-03-31 06:29:02,039 		3048 of 10000 with 76.35% 	 Time used:  0.31 sec
2023-03-31 06:29:02,299 		3072 of 10000 with 76.30% 	 Time used:  0.26 sec
2023-03-31 06:29:02,633 		3096 of 10000 with 76.26% 	 Time used:  0.33 sec
2023-03-31 06:29:02,751 		3120 of 10000 with 76.28% 	 Time used:  0.12 sec
2023-03-31 06:29:03,087 		3144 of 10000 with 76.43% 	 Time used:  0.33 sec
2023-03-31 06:29:03,417 		3168 of 10000 with 76.42% 	 Time used:  0.33 sec
2023-03-31 06:29:03,535 		3192 of 10000 with 76.41% 	 Time used:  0.12 sec
2023-03-31 06:29:03,852 		3216 of 10000 with 76.37% 	 Time used:  0.32 sec
2023-03-31 06:29:04,172 		3240 of 10000 with 76.36% 	 Time used:  0.32 sec
2023-03-31 06:29:04,467 		3264 of 10000 with 76.38% 	 Time used:  0.29 sec
2023-03-31 06:29:04,593 		3288 of 10000 with 76.43% 	 Time used:  0.12 sec
2023-03-31 06:29:04,962 		3312 of 10000 with 76.48% 	 Time used:  0.37 sec
2023-03-31 06:29:05,276 		3336 of 10000 with 76.50% 	 Time used:  0.31 sec
2023-03-31 06:29:05,602 		3360 of 10000 with 76.49% 	 Time used:  0.30 sec
2023-03-31 06:29:05,908 		3384 of 10000 with 76.54% 	 Time used:  0.30 sec
2023-03-31 06:29:06,209 		3408 of 10000 with 76.58% 	 Time used:  0.30 sec
2023-03-31 06:29:06,585 		3432 of 10000 with 76.54% 	 Time used:  0.37 sec
2023-03-31 06:29:06,957 		3456 of 10000 with 76.59% 	 Time used:  0.37 sec
2023-03-31 06:29:07,278 		3480 of 10000 with 76.70% 	 Time used:  0.32 sec
2023-03-31 06:29:07,618 		3504 of 10000 with 76.60% 	 Time used:  0.34 sec
2023-03-31 06:29:07,952 		3528 of 10000 with 76.53% 	 Time used:  0.33 sec
2023-03-31 06:29:08,291 		3552 of 10000 with 76.58% 	 Time used:  0.34 sec
2023-03-31 06:29:08,695 		3576 of 10000 with 76.57% 	 Time used:  0.40 sec
2023-03-31 06:29:09,125 		3600 of 10000 with 76.53% 	 Time used:  0.43 sec
2023-03-31 06:29:09,459 		3624 of 10000 with 76.46% 	 Time used:  0.31 sec
2023-03-31 06:29:09,578 		3648 of 10000 with 76.48% 	 Time used:  0.12 sec
2023-03-31 06:29:09,946 		3672 of 10000 with 76.53% 	 Time used:  0.37 sec
2023-03-31 06:29:10,066 		3696 of 10000 with 76.54% 	 Time used:  0.12 sec
2023-03-31 06:29:10,383 		3720 of 10000 with 76.56% 	 Time used:  0.31 sec
2023-03-31 06:29:10,682 		3744 of 10000 with 76.58% 	 Time used:  0.30 sec
2023-03-31 06:29:11,111 		3768 of 10000 with 76.57% 	 Time used:  0.43 sec
2023-03-31 06:29:11,231 		3792 of 10000 with 76.56% 	 Time used:  0.12 sec
2023-03-31 06:29:11,598 		3816 of 10000 with 76.60% 	 Time used:  0.37 sec
2023-03-31 06:29:11,944 		3840 of 10000 with 76.61% 	 Time used:  0.34 sec
2023-03-31 06:29:12,063 		3864 of 10000 with 76.68% 	 Time used:  0.12 sec
2023-03-31 06:29:12,573 		3888 of 10000 with 76.70% 	 Time used:  0.50 sec
2023-03-31 06:29:12,691 		3912 of 10000 with 76.71% 	 Time used:  0.12 sec
2023-03-31 06:29:13,022 		3936 of 10000 with 76.80% 	 Time used:  0.33 sec
2023-03-31 06:29:13,143 		3960 of 10000 with 76.84% 	 Time used:  0.12 sec
2023-03-31 06:29:13,477 		3984 of 10000 with 76.83% 	 Time used:  0.33 sec
2023-03-31 06:29:13,595 		4008 of 10000 with 76.82% 	 Time used:  0.12 sec
2023-03-31 06:29:13,931 		4032 of 10000 with 76.86% 	 Time used:  0.33 sec
2023-03-31 06:29:14,049 		4056 of 10000 with 76.85% 	 Time used:  0.12 sec
2023-03-31 06:29:14,393 		4080 of 10000 with 76.94% 	 Time used:  0.34 sec
2023-03-31 06:29:14,512 		4104 of 10000 with 76.95% 	 Time used:  0.12 sec
2023-03-31 06:29:14,823 		4128 of 10000 with 76.94% 	 Time used:  0.31 sec
2023-03-31 06:29:14,932 		4152 of 10000 with 76.90% 	 Time used:  0.11 sec
2023-03-31 06:29:15,216 		4176 of 10000 with 76.94% 	 Time used:  0.28 sec
2023-03-31 06:29:15,351 		4200 of 10000 with 77.02% 	 Time used:  0.13 sec
2023-03-31 06:29:15,659 		4224 of 10000 with 77.01% 	 Time used:  0.31 sec
2023-03-31 06:29:15,984 		4248 of 10000 with 77.05% 	 Time used:  0.32 sec
2023-03-31 06:29:16,090 		4272 of 10000 with 77.11% 	 Time used:  0.10 sec
2023-03-31 06:29:16,220 		4296 of 10000 with 77.12% 	 Time used:  0.13 sec
2023-03-31 06:29:16,348 		4320 of 10000 with 77.08% 	 Time used:  0.13 sec
2023-03-31 06:29:16,680 		4344 of 10000 with 77.07% 	 Time used:  0.33 sec
2023-03-31 06:29:16,967 		4368 of 10000 with 77.08% 	 Time used:  0.29 sec
2023-03-31 06:29:17,269 		4392 of 10000 with 77.12% 	 Time used:  0.30 sec
2023-03-31 06:29:17,387 		4416 of 10000 with 77.15% 	 Time used:  0.12 sec
2023-03-31 06:29:17,581 		4440 of 10000 with 77.16% 	 Time used:  0.19 sec
2023-03-31 06:29:17,869 		4464 of 10000 with 77.17% 	 Time used:  0.29 sec
2023-03-31 06:29:18,182 		4488 of 10000 with 77.18% 	 Time used:  0.31 sec
2023-03-31 06:29:18,470 		4512 of 10000 with 77.15% 	 Time used:  0.29 sec
2023-03-31 06:29:18,567 		4536 of 10000 with 77.20% 	 Time used:  0.10 sec
2023-03-31 06:29:18,974 		4560 of 10000 with 77.11% 	 Time used:  0.41 sec
2023-03-31 06:29:19,141 		4584 of 10000 with 77.09% 	 Time used:  0.17 sec
2023-03-31 06:29:19,508 		4608 of 10000 with 77.08% 	 Time used:  0.37 sec
2023-03-31 06:29:19,779 		4632 of 10000 with 77.03% 	 Time used:  0.27 sec
2023-03-31 06:29:20,037 		4656 of 10000 with 77.06% 	 Time used:  0.26 sec
2023-03-31 06:29:20,209 		4680 of 10000 with 77.07% 	 Time used:  0.17 sec
2023-03-31 06:29:20,643 		4704 of 10000 with 77.06% 	 Time used:  0.43 sec
2023-03-31 06:29:20,957 		4728 of 10000 with 77.09% 	 Time used:  0.31 sec
2023-03-31 06:29:21,261 		4752 of 10000 with 76.98% 	 Time used:  0.30 sec
2023-03-31 06:29:21,618 		4776 of 10000 with 77.03% 	 Time used:  0.36 sec
2023-03-31 06:29:21,903 		4800 of 10000 with 76.98% 	 Time used:  0.28 sec
2023-03-31 06:29:22,049 		4824 of 10000 with 76.99% 	 Time used:  0.14 sec
2023-03-31 06:29:22,329 		4848 of 10000 with 77.02% 	 Time used:  0.28 sec
2023-03-31 06:29:22,821 		4872 of 10000 with 77.03% 	 Time used:  0.49 sec
2023-03-31 06:29:23,122 		4896 of 10000 with 77.04% 	 Time used:  0.30 sec
2023-03-31 06:29:23,250 		4920 of 10000 with 77.07% 	 Time used:  0.13 sec
2023-03-31 06:29:23,647 		4944 of 10000 with 77.04% 	 Time used:  0.40 sec
2023-03-31 06:29:23,741 		4968 of 10000 with 76.97% 	 Time used:  0.09 sec
2023-03-31 06:29:24,201 		4992 of 10000 with 76.98% 	 Time used:  0.46 sec
2023-03-31 06:29:24,539 		5016 of 10000 with 76.97% 	 Time used:  0.34 sec
2023-03-31 06:29:24,891 		5040 of 10000 with 77.00% 	 Time used:  0.35 sec
2023-03-31 06:29:25,193 		5064 of 10000 with 77.01% 	 Time used:  0.30 sec
2023-03-31 06:29:25,468 		5088 of 10000 with 77.02% 	 Time used:  0.27 sec
2023-03-31 06:29:25,631 		5112 of 10000 with 76.96% 	 Time used:  0.16 sec
2023-03-31 06:29:25,937 		5136 of 10000 with 76.91% 	 Time used:  0.30 sec
2023-03-31 06:29:26,265 		5160 of 10000 with 76.88% 	 Time used:  0.33 sec
2023-03-31 06:29:26,572 		5184 of 10000 with 76.85% 	 Time used:  0.30 sec
2023-03-31 06:29:26,695 		5208 of 10000 with 76.82% 	 Time used:  0.12 sec
2023-03-31 06:29:26,976 		5232 of 10000 with 76.78% 	 Time used:  0.28 sec
2023-03-31 06:29:27,380 		5256 of 10000 with 76.79% 	 Time used:  0.40 sec
2023-03-31 06:29:27,681 		5280 of 10000 with 76.86% 	 Time used:  0.30 sec
2023-03-31 06:29:27,810 		5304 of 10000 with 76.89% 	 Time used:  0.13 sec
2023-03-31 06:29:28,033 		5328 of 10000 with 76.90% 	 Time used:  0.22 sec
2023-03-31 06:29:28,431 		5352 of 10000 with 76.89% 	 Time used:  0.40 sec
2023-03-31 06:29:28,754 		5376 of 10000 with 76.92% 	 Time used:  0.32 sec
2023-03-31 06:29:28,876 		5400 of 10000 with 76.83% 	 Time used:  0.12 sec
2023-03-31 06:29:29,212 		5424 of 10000 with 76.79% 	 Time used:  0.33 sec
2023-03-31 06:29:29,518 		5448 of 10000 with 76.82% 	 Time used:  0.30 sec
2023-03-31 06:29:29,930 		5472 of 10000 with 76.75% 	 Time used:  0.41 sec
2023-03-31 06:29:30,241 		5496 of 10000 with 76.78% 	 Time used:  0.31 sec
2023-03-31 06:29:30,537 		5520 of 10000 with 76.76% 	 Time used:  0.29 sec
2023-03-31 06:29:30,866 		5544 of 10000 with 76.77% 	 Time used:  0.33 sec
2023-03-31 06:29:31,065 		5568 of 10000 with 76.76% 	 Time used:  0.20 sec
2023-03-31 06:29:31,362 		5592 of 10000 with 76.75% 	 Time used:  0.30 sec
2023-03-31 06:29:31,510 		5616 of 10000 with 76.71% 	 Time used:  0.15 sec
2023-03-31 06:29:31,840 		5640 of 10000 with 76.72% 	 Time used:  0.33 sec
2023-03-31 06:29:32,158 		5664 of 10000 with 76.68% 	 Time used:  0.32 sec
2023-03-31 06:29:32,264 		5688 of 10000 with 76.67% 	 Time used:  0.10 sec
2023-03-31 06:29:32,397 		5712 of 10000 with 76.73% 	 Time used:  0.13 sec
2023-03-31 06:29:32,608 		5736 of 10000 with 76.76% 	 Time used:  0.21 sec
2023-03-31 06:29:32,956 		5760 of 10000 with 76.79% 	 Time used:  0.35 sec
2023-03-31 06:29:33,563 		5784 of 10000 with 76.83% 	 Time used:  0.60 sec
2023-03-31 06:29:33,886 		5808 of 10000 with 76.83% 	 Time used:  0.32 sec
2023-03-31 06:29:34,008 		5832 of 10000 with 76.82% 	 Time used:  0.12 sec
2023-03-31 06:29:34,342 		5856 of 10000 with 76.81% 	 Time used:  0.33 sec
2023-03-31 06:29:34,435 		5880 of 10000 with 76.87% 	 Time used:  0.09 sec
2023-03-31 06:29:34,746 		5904 of 10000 with 76.85% 	 Time used:  0.31 sec
2023-03-31 06:29:34,870 		5928 of 10000 with 76.77% 	 Time used:  0.12 sec
2023-03-31 06:29:35,244 		5952 of 10000 with 76.78% 	 Time used:  0.37 sec
2023-03-31 06:29:35,537 		5976 of 10000 with 76.81% 	 Time used:  0.29 sec
2023-03-31 06:29:35,839 		6000 of 10000 with 76.80% 	 Time used:  0.30 sec
2023-03-31 06:29:36,135 		6024 of 10000 with 76.73% 	 Time used:  0.30 sec
2023-03-31 06:29:36,444 		6048 of 10000 with 76.75% 	 Time used:  0.31 sec
2023-03-31 06:29:36,551 		6072 of 10000 with 76.73% 	 Time used:  0.11 sec
2023-03-31 06:29:36,851 		6096 of 10000 with 76.77% 	 Time used:  0.30 sec
2023-03-31 06:29:36,983 		6120 of 10000 with 76.83% 	 Time used:  0.13 sec
2023-03-31 06:29:37,334 		6144 of 10000 with 76.82% 	 Time used:  0.35 sec
2023-03-31 06:29:37,635 		6168 of 10000 with 76.82% 	 Time used:  0.30 sec
2023-03-31 06:29:37,816 		6192 of 10000 with 76.81% 	 Time used:  0.18 sec
2023-03-31 06:29:38,164 		6216 of 10000 with 76.85% 	 Time used:  0.35 sec
2023-03-31 06:29:38,298 		6240 of 10000 with 76.88% 	 Time used:  0.13 sec
2023-03-31 06:29:38,616 		6264 of 10000 with 76.87% 	 Time used:  0.32 sec
2023-03-31 06:29:38,877 		6288 of 10000 with 76.89% 	 Time used:  0.26 sec
2023-03-31 06:29:39,167 		6312 of 10000 with 76.93% 	 Time used:  0.29 sec
2023-03-31 06:29:39,501 		6336 of 10000 with 76.94% 	 Time used:  0.33 sec
2023-03-31 06:29:39,626 		6360 of 10000 with 76.98% 	 Time used:  0.12 sec
2023-03-31 06:29:39,957 		6384 of 10000 with 76.99% 	 Time used:  0.33 sec
2023-03-31 06:29:40,060 		6408 of 10000 with 77.01% 	 Time used:  0.10 sec
2023-03-31 06:29:40,280 		6432 of 10000 with 77.01% 	 Time used:  0.22 sec
2023-03-31 06:29:40,636 		6456 of 10000 with 76.98% 	 Time used:  0.35 sec
2023-03-31 06:29:40,898 		6480 of 10000 with 77.05% 	 Time used:  0.26 sec
2023-03-31 06:29:41,185 		6504 of 10000 with 77.06% 	 Time used:  0.29 sec
2023-03-31 06:29:41,500 		6528 of 10000 with 77.07% 	 Time used:  0.31 sec
2023-03-31 06:29:41,821 		6552 of 10000 with 77.05% 	 Time used:  0.32 sec
2023-03-31 06:29:41,939 		6576 of 10000 with 77.04% 	 Time used:  0.12 sec
2023-03-31 06:29:42,256 		6600 of 10000 with 77.08% 	 Time used:  0.32 sec
2023-03-31 06:29:42,759 		6624 of 10000 with 77.11% 	 Time used:  0.50 sec
2023-03-31 06:29:43,057 		6648 of 10000 with 77.12% 	 Time used:  0.30 sec
2023-03-31 06:29:43,168 		6672 of 10000 with 77.11% 	 Time used:  0.11 sec
2023-03-31 06:29:43,412 		6696 of 10000 with 77.11% 	 Time used:  0.24 sec
2023-03-31 06:29:43,771 		6720 of 10000 with 77.08% 	 Time used:  0.36 sec
2023-03-31 06:29:44,022 		6744 of 10000 with 77.11% 	 Time used:  0.25 sec
2023-03-31 06:29:44,164 		6768 of 10000 with 77.08% 	 Time used:  0.14 sec
2023-03-31 06:29:44,457 		6792 of 10000 with 77.08% 	 Time used:  0.29 sec
2023-03-31 06:29:44,816 		6816 of 10000 with 77.10% 	 Time used:  0.36 sec
2023-03-31 06:29:45,157 		6840 of 10000 with 77.12% 	 Time used:  0.34 sec
2023-03-31 06:29:45,276 		6864 of 10000 with 77.16% 	 Time used:  0.12 sec
2023-03-31 06:29:45,428 		6888 of 10000 with 77.13% 	 Time used:  0.15 sec
2023-03-31 06:29:45,725 		6912 of 10000 with 77.16% 	 Time used:  0.30 sec
2023-03-31 06:29:46,010 		6936 of 10000 with 77.12% 	 Time used:  0.28 sec
2023-03-31 06:29:46,341 		6960 of 10000 with 77.07% 	 Time used:  0.33 sec
2023-03-31 06:29:46,662 		6984 of 10000 with 77.05% 	 Time used:  0.32 sec
2023-03-31 06:29:46,763 		7008 of 10000 with 77.01% 	 Time used:  0.10 sec
2023-03-31 06:29:47,053 		7032 of 10000 with 77.03% 	 Time used:  0.29 sec
2023-03-31 06:29:47,176 		7056 of 10000 with 76.98% 	 Time used:  0.12 sec
2023-03-31 06:29:47,505 		7080 of 10000 with 76.99% 	 Time used:  0.33 sec
2023-03-31 06:29:47,626 		7104 of 10000 with 76.96% 	 Time used:  0.12 sec
2023-03-31 06:29:47,944 		7128 of 10000 with 76.94% 	 Time used:  0.32 sec
2023-03-31 06:29:48,085 		7152 of 10000 with 76.92% 	 Time used:  0.14 sec
2023-03-31 06:29:48,496 		7176 of 10000 with 76.95% 	 Time used:  0.41 sec
2023-03-31 06:29:48,819 		7200 of 10000 with 76.97% 	 Time used:  0.32 sec
2023-03-31 06:29:48,937 		7224 of 10000 with 76.94% 	 Time used:  0.12 sec
2023-03-31 06:29:49,299 		7248 of 10000 with 76.95% 	 Time used:  0.36 sec
2023-03-31 06:29:49,708 		7272 of 10000 with 76.97% 	 Time used:  0.41 sec
2023-03-31 06:29:49,801 		7296 of 10000 with 76.92% 	 Time used:  0.09 sec
2023-03-31 06:29:50,110 		7320 of 10000 with 76.90% 	 Time used:  0.31 sec
2023-03-31 06:29:50,407 		7344 of 10000 with 76.95% 	 Time used:  0.30 sec
2023-03-31 06:29:50,502 		7368 of 10000 with 76.98% 	 Time used:  0.09 sec
2023-03-31 06:29:50,929 		7392 of 10000 with 76.99% 	 Time used:  0.43 sec
2023-03-31 06:29:51,044 		7416 of 10000 with 76.91% 	 Time used:  0.11 sec
2023-03-31 06:29:51,173 		7440 of 10000 with 76.94% 	 Time used:  0.13 sec
2023-03-31 06:29:51,301 		7464 of 10000 with 76.92% 	 Time used:  0.13 sec
2023-03-31 06:29:51,590 		7488 of 10000 with 76.96% 	 Time used:  0.29 sec
2023-03-31 06:29:51,904 		7512 of 10000 with 76.97% 	 Time used:  0.31 sec
2023-03-31 06:29:52,023 		7536 of 10000 with 76.96% 	 Time used:  0.12 sec
2023-03-31 06:29:52,385 		7560 of 10000 with 76.93% 	 Time used:  0.36 sec
2023-03-31 06:29:52,707 		7584 of 10000 with 76.94% 	 Time used:  0.30 sec
2023-03-31 06:29:53,026 		7608 of 10000 with 76.93% 	 Time used:  0.32 sec
2023-03-31 06:29:53,403 		7632 of 10000 with 76.97% 	 Time used:  0.38 sec
2023-03-31 06:29:53,718 		7656 of 10000 with 76.99% 	 Time used:  0.31 sec
2023-03-31 06:29:54,021 		7680 of 10000 with 77.01% 	 Time used:  0.30 sec
2023-03-31 06:29:54,319 		7704 of 10000 with 77.04% 	 Time used:  0.30 sec
2023-03-31 06:29:54,479 		7728 of 10000 with 77.07% 	 Time used:  0.16 sec
2023-03-31 06:29:54,673 		7752 of 10000 with 77.08% 	 Time used:  0.19 sec
2023-03-31 06:29:55,097 		7776 of 10000 with 77.08% 	 Time used:  0.42 sec
2023-03-31 06:29:55,261 		7800 of 10000 with 77.05% 	 Time used:  0.16 sec
2023-03-31 06:29:55,620 		7824 of 10000 with 77.06% 	 Time used:  0.36 sec
2023-03-31 06:29:55,901 		7848 of 10000 with 77.03% 	 Time used:  0.28 sec
2023-03-31 06:29:56,245 		7872 of 10000 with 77.03% 	 Time used:  0.34 sec
2023-03-31 06:29:56,546 		7896 of 10000 with 77.01% 	 Time used:  0.30 sec
2023-03-31 06:29:56,846 		7920 of 10000 with 77.01% 	 Time used:  0.30 sec
2023-03-31 06:29:57,171 		7944 of 10000 with 76.99% 	 Time used:  0.32 sec
2023-03-31 06:29:57,292 		7968 of 10000 with 76.96% 	 Time used:  0.12 sec
2023-03-31 06:29:57,585 		7992 of 10000 with 76.95% 	 Time used:  0.29 sec
2023-03-31 06:29:57,934 		8016 of 10000 with 76.97% 	 Time used:  0.35 sec
2023-03-31 06:29:58,084 		8040 of 10000 with 76.99% 	 Time used:  0.15 sec
2023-03-31 06:29:58,508 		8064 of 10000 with 77.00% 	 Time used:  0.42 sec
2023-03-31 06:29:58,797 		8088 of 10000 with 76.99% 	 Time used:  0.29 sec
2023-03-31 06:29:59,125 		8112 of 10000 with 77.02% 	 Time used:  0.33 sec
2023-03-31 06:29:59,349 		8136 of 10000 with 77.00% 	 Time used:  0.22 sec
2023-03-31 06:29:59,737 		8160 of 10000 with 77.02% 	 Time used:  0.39 sec
2023-03-31 06:29:59,842 		8184 of 10000 with 76.99% 	 Time used:  0.10 sec
2023-03-31 06:30:00,133 		8208 of 10000 with 76.99% 	 Time used:  0.29 sec
2023-03-31 06:30:00,263 		8232 of 10000 with 76.99% 	 Time used:  0.13 sec
2023-03-31 06:30:00,599 		8256 of 10000 with 77.02% 	 Time used:  0.33 sec
2023-03-31 06:30:00,719 		8280 of 10000 with 77.02% 	 Time used:  0.12 sec
2023-03-31 06:30:01,051 		8304 of 10000 with 76.99% 	 Time used:  0.33 sec
2023-03-31 06:30:01,360 		8328 of 10000 with 76.93% 	 Time used:  0.31 sec
2023-03-31 06:30:01,667 		8352 of 10000 with 76.93% 	 Time used:  0.31 sec
2023-03-31 06:30:01,986 		8376 of 10000 with 76.92% 	 Time used:  0.32 sec
2023-03-31 06:30:02,310 		8400 of 10000 with 76.96% 	 Time used:  0.32 sec
2023-03-31 06:30:02,596 		8424 of 10000 with 76.96% 	 Time used:  0.28 sec
2023-03-31 06:30:02,908 		8448 of 10000 with 76.98% 	 Time used:  0.31 sec
2023-03-31 06:30:03,208 		8472 of 10000 with 76.96% 	 Time used:  0.30 sec
2023-03-31 06:30:03,393 		8496 of 10000 with 76.94% 	 Time used:  0.18 sec
2023-03-31 06:30:03,596 		8520 of 10000 with 76.98% 	 Time used:  0.20 sec
2023-03-31 06:30:03,935 		8544 of 10000 with 76.97% 	 Time used:  0.34 sec
2023-03-31 06:30:04,059 		8568 of 10000 with 76.95% 	 Time used:  0.12 sec
2023-03-31 06:30:04,281 		8592 of 10000 with 76.92% 	 Time used:  0.22 sec
2023-03-31 06:30:04,483 		8616 of 10000 with 76.92% 	 Time used:  0.20 sec
2023-03-31 06:30:04,901 		8640 of 10000 with 76.85% 	 Time used:  0.42 sec
2023-03-31 06:30:05,224 		8664 of 10000 with 76.89% 	 Time used:  0.32 sec
2023-03-31 06:30:05,520 		8688 of 10000 with 76.90% 	 Time used:  0.29 sec
2023-03-31 06:30:05,798 		8712 of 10000 with 76.91% 	 Time used:  0.28 sec
2023-03-31 06:30:05,930 		8736 of 10000 with 76.88% 	 Time used:  0.13 sec
2023-03-31 06:30:06,273 		8760 of 10000 with 76.84% 	 Time used:  0.34 sec
2023-03-31 06:30:06,393 		8784 of 10000 with 76.81% 	 Time used:  0.12 sec
2023-03-31 06:30:06,726 		8808 of 10000 with 76.84% 	 Time used:  0.33 sec
2023-03-31 06:30:06,846 		8832 of 10000 with 76.83% 	 Time used:  0.12 sec
2023-03-31 06:30:07,322 		8856 of 10000 with 76.84% 	 Time used:  0.47 sec
2023-03-31 06:30:07,559 		8880 of 10000 with 76.88% 	 Time used:  0.24 sec
2023-03-31 06:30:07,948 		8904 of 10000 with 76.89% 	 Time used:  0.39 sec
2023-03-31 06:30:08,291 		8928 of 10000 with 76.93% 	 Time used:  0.34 sec
2023-03-31 06:30:08,584 		8952 of 10000 with 76.93% 	 Time used:  0.29 sec
2023-03-31 06:30:09,100 		8976 of 10000 with 76.95% 	 Time used:  0.51 sec
2023-03-31 06:30:09,419 		9000 of 10000 with 76.94% 	 Time used:  0.32 sec
2023-03-31 06:30:09,755 		9024 of 10000 with 76.96% 	 Time used:  0.33 sec
2023-03-31 06:30:09,874 		9048 of 10000 with 76.93% 	 Time used:  0.12 sec
2023-03-31 06:30:10,533 		9072 of 10000 with 76.96% 	 Time used:  0.66 sec
2023-03-31 06:30:10,852 		9096 of 10000 with 76.97% 	 Time used:  0.32 sec
2023-03-31 06:30:10,972 		9120 of 10000 with 77.00% 	 Time used:  0.12 sec
2023-03-31 06:30:11,322 		9144 of 10000 with 76.97% 	 Time used:  0.35 sec
2023-03-31 06:30:11,646 		9168 of 10000 with 77.03% 	 Time used:  0.32 sec
2023-03-31 06:30:11,929 		9192 of 10000 with 77.07% 	 Time used:  0.28 sec
2023-03-31 06:30:12,075 		9216 of 10000 with 77.08% 	 Time used:  0.14 sec
2023-03-31 06:30:12,411 		9240 of 10000 with 77.08% 	 Time used:  0.33 sec
2023-03-31 06:30:12,540 		9264 of 10000 with 77.07% 	 Time used:  0.13 sec
2023-03-31 06:30:13,343 		9288 of 10000 with 77.05% 	 Time used:  0.80 sec
2023-03-31 06:30:13,463 		9312 of 10000 with 76.99% 	 Time used:  0.12 sec
2023-03-31 06:30:13,797 		9336 of 10000 with 77.00% 	 Time used:  0.33 sec
2023-03-31 06:30:13,916 		9360 of 10000 with 77.03% 	 Time used:  0.12 sec
2023-03-31 06:30:14,254 		9384 of 10000 with 77.01% 	 Time used:  0.34 sec
2023-03-31 06:30:14,626 		9408 of 10000 with 77.03% 	 Time used:  0.37 sec
2023-03-31 06:30:14,889 		9432 of 10000 with 77.01% 	 Time used:  0.26 sec
2023-03-31 06:30:15,213 		9456 of 10000 with 76.96% 	 Time used:  0.32 sec
2023-03-31 06:30:15,551 		9480 of 10000 with 76.94% 	 Time used:  0.33 sec
2023-03-31 06:30:15,853 		9504 of 10000 with 76.94% 	 Time used:  0.30 sec
2023-03-31 06:30:15,971 		9528 of 10000 with 76.93% 	 Time used:  0.12 sec
2023-03-31 06:30:16,373 		9552 of 10000 with 76.95% 	 Time used:  0.40 sec
2023-03-31 06:30:16,472 		9576 of 10000 with 76.94% 	 Time used:  0.10 sec
2023-03-31 06:30:16,769 		9600 of 10000 with 76.97% 	 Time used:  0.29 sec
2023-03-31 06:30:16,904 		9624 of 10000 with 77.00% 	 Time used:  0.13 sec
2023-03-31 06:30:17,246 		9648 of 10000 with 77.00% 	 Time used:  0.34 sec
2023-03-31 06:30:17,540 		9672 of 10000 with 77.02% 	 Time used:  0.29 sec
2023-03-31 06:30:17,860 		9696 of 10000 with 77.02% 	 Time used:  0.32 sec
2023-03-31 06:30:18,156 		9720 of 10000 with 77.04% 	 Time used:  0.29 sec
2023-03-31 06:30:18,259 		9744 of 10000 with 77.03% 	 Time used:  0.10 sec
2023-03-31 06:30:18,567 		9768 of 10000 with 77.04% 	 Time used:  0.31 sec
2023-03-31 06:30:18,870 		9792 of 10000 with 77.03% 	 Time used:  0.30 sec
2023-03-31 06:30:18,967 		9816 of 10000 with 77.03% 	 Time used:  0.10 sec
2023-03-31 06:30:19,237 		9840 of 10000 with 76.99% 	 Time used:  0.27 sec
2023-03-31 06:30:19,577 		9864 of 10000 with 76.97% 	 Time used:  0.34 sec
2023-03-31 06:30:19,824 		9888 of 10000 with 76.94% 	 Time used:  0.25 sec
2023-03-31 06:30:20,138 		9912 of 10000 with 76.94% 	 Time used:  0.31 sec
2023-03-31 06:30:20,462 		9936 of 10000 with 76.91% 	 Time used:  0.32 sec
2023-03-31 06:30:20,612 		9960 of 10000 with 76.96% 	 Time used:  0.15 sec
2023-03-31 06:30:20,947 		9984 of 10000 with 76.93% 	 Time used:  0.33 sec
2023-03-31 06:30:21,242 		10000 of 10000 with 76.92% 	 Time used:  0.29 sec
2023-03-31 06:30:21,242 
2023-03-31 06:30:21,257 			Learning rate: weights:   1.000e-04    
2023-03-31 06:30:21,258 			Last test performance: 76.92%
2023-03-31 06:30:21,258 ----------------
2023-03-31 06:30:27,849   64  =>  0    		Training 486 pattern with 74.79% 	Forward time: 	 6.07 sec
2023-03-31 06:30:27,849 			Loss:    3.110e-02    			Backward time: 	 0.45 sec 
2023-03-31 06:30:28,050 			Learning rate: weights:   1.000e-04    
2023-03-31 06:30:28,051 			Last test performance: 76.92%
2023-03-31 06:30:28,051 ----------------
2023-03-31 06:30:33,396   64  =>  1    		Training 486 pattern with 74.38% 	Forward time: 	 5.05 sec
2023-03-31 06:30:33,396 			Loss:    2.695e-02    			Backward time: 	 0.26 sec 
2023-03-31 06:30:33,512 			Learning rate: weights:   1.000e-04    
2023-03-31 06:30:33,512 			Last test performance: 76.92%
2023-03-31 06:30:33,513 ----------------
2023-03-31 06:30:39,178   64  =>  2    		Training 486 pattern with 77.71% 	Forward time: 	 5.19 sec
2023-03-31 06:30:39,178 			Loss:    2.696e-02    			Backward time: 	 0.45 sec 
2023-03-31 06:30:39,273 			Learning rate: weights:   1.000e-04    
2023-03-31 06:30:39,274 			Last test performance: 76.92%
2023-03-31 06:30:39,274 ----------------
2023-03-31 06:30:45,171   64  =>  3    		Training 486 pattern with 77.92% 	Forward time: 	 5.34 sec
2023-03-31 06:30:45,172 			Loss:    2.575e-02    			Backward time: 	 0.53 sec 
2023-03-31 06:30:45,400 			Learning rate: weights:   1.000e-04    
2023-03-31 06:30:45,400 			Last test performance: 76.92%
2023-03-31 06:30:45,400 ----------------
2023-03-31 06:30:50,743   64  =>  4    		Training 486 pattern with 78.12% 	Forward time: 	 4.86 sec
2023-03-31 06:30:50,743 			Loss:    2.650e-02    			Backward time: 	 0.46 sec 
2023-03-31 06:30:50,883 			Learning rate: weights:   1.000e-04    
2023-03-31 06:30:50,884 			Last test performance: 76.92%
2023-03-31 06:30:50,884 ----------------
2023-03-31 06:30:56,093   64  =>  5    		Training 486 pattern with 76.88% 	Forward time: 	 4.86 sec
2023-03-31 06:30:56,093 			Loss:    2.777e-02    			Backward time: 	 0.32 sec 
2023-03-31 06:30:56,286 			Learning rate: weights:   1.000e-04    
2023-03-31 06:30:56,286 			Last test performance: 76.92%
2023-03-31 06:30:56,286 ----------------
2023-03-31 06:31:01,718   64  =>  6    		Training 486 pattern with 71.88% 	Forward time: 	 4.99 sec
2023-03-31 06:31:01,719 			Loss:    3.245e-02    			Backward time: 	 0.42 sec 
2023-03-31 06:31:01,949 			Learning rate: weights:   1.000e-04    
2023-03-31 06:31:01,949 			Last test performance: 76.92%
2023-03-31 06:31:01,949 ----------------
2023-03-31 06:31:08,079   64  =>  7    		Training 486 pattern with 76.46% 	Forward time: 	 5.81 sec
2023-03-31 06:31:08,080 			Loss:    2.816e-02    			Backward time: 	 0.29 sec 
2023-03-31 06:31:08,204 			Learning rate: weights:   1.000e-04    
2023-03-31 06:31:08,204 			Last test performance: 76.92%
2023-03-31 06:31:08,204 ----------------
2023-03-31 06:31:15,148   64  =>  8    		Training 486 pattern with 81.25% 	Forward time: 	 6.25 sec
2023-03-31 06:31:15,148 			Loss:    2.381e-02    			Backward time: 	 0.67 sec 
2023-03-31 06:31:15,245 			Learning rate: weights:   1.000e-04    
2023-03-31 06:31:15,245 			Last test performance: 76.92%
2023-03-31 06:31:15,245 ----------------
2023-03-31 06:31:22,320   64  =>  9    		Training 486 pattern with 78.12% 	Forward time: 	 6.43 sec
2023-03-31 06:31:22,320 			Loss:    2.641e-02    			Backward time: 	 0.60 sec 
2023-03-31 06:31:22,454 			Learning rate: weights:   1.000e-04    
2023-03-31 06:31:22,455 			Last test performance: 76.92%
2023-03-31 06:31:22,455 ----------------
2023-03-31 06:31:28,172   64  =>  10   		Training 486 pattern with 77.08% 	Forward time: 	 5.28 sec
2023-03-31 06:31:28,173 			Loss:    2.597e-02    			Backward time: 	 0.39 sec 
2023-03-31 06:31:28,327 			Learning rate: weights:   1.000e-04    
2023-03-31 06:31:28,327 			Last test performance: 76.92%
2023-03-31 06:31:28,327 ----------------
2023-03-31 06:31:34,164   64  =>  11   		Training 486 pattern with 75.62% 	Forward time: 	 5.45 sec
2023-03-31 06:31:34,164 			Loss:    2.643e-02    			Backward time: 	 0.32 sec 
2023-03-31 06:31:34,250 			Learning rate: weights:   1.000e-04    
2023-03-31 06:31:34,251 			Last test performance: 76.92%
2023-03-31 06:31:34,251 ----------------
2023-03-31 06:31:39,347   64  =>  12   		Training 486 pattern with 75.42% 	Forward time: 	 4.78 sec
2023-03-31 06:31:39,347 			Loss:    2.776e-02    			Backward time: 	 0.28 sec 
2023-03-31 06:31:39,454 			Learning rate: weights:   1.000e-04    
2023-03-31 06:31:39,454 			Last test performance: 76.92%
2023-03-31 06:31:39,454 ----------------
2023-03-31 06:31:45,063   64  =>  13   		Training 486 pattern with 79.38% 	Forward time: 	 5.20 sec
2023-03-31 06:31:45,063 			Loss:    2.516e-02    			Backward time: 	 0.34 sec 
2023-03-31 06:31:45,372 			Learning rate: weights:   1.000e-04    
2023-03-31 06:31:45,372 			Last test performance: 76.92%
2023-03-31 06:31:45,373 ----------------
2023-03-31 06:31:50,348   64  =>  14   		Training 486 pattern with 76.04% 	Forward time: 	 4.49 sec
2023-03-31 06:31:50,348 			Loss:    2.999e-02    			Backward time: 	 0.41 sec 
2023-03-31 06:31:50,493 			Learning rate: weights:   1.000e-04    
2023-03-31 06:31:50,497 			Last test performance: 76.92%
2023-03-31 06:31:50,498 ----------------
2023-03-31 06:31:55,932   64  =>  15   		Training 486 pattern with 78.54% 	Forward time: 	 4.99 sec
2023-03-31 06:31:55,932 			Loss:    2.739e-02    			Backward time: 	 0.42 sec 
2023-03-31 06:31:56,082 			Learning rate: weights:   1.000e-04    
2023-03-31 06:31:56,082 			Last test performance: 76.92%
2023-03-31 06:31:56,082 ----------------
2023-03-31 06:32:01,832   64  =>  16   		Training 486 pattern with 79.58% 	Forward time: 	 5.32 sec
2023-03-31 06:32:01,832 			Loss:    2.551e-02    			Backward time: 	 0.40 sec 
2023-03-31 06:32:01,996 			Learning rate: weights:   1.000e-04    
2023-03-31 06:32:01,997 			Last test performance: 76.92%
2023-03-31 06:32:01,997 ----------------
2023-03-31 06:32:08,232   64  =>  17   		Training 486 pattern with 78.12% 	Forward time: 	 5.79 sec
2023-03-31 06:32:08,232 			Loss:    2.444e-02    			Backward time: 	 0.41 sec 
2023-03-31 06:32:08,359 			Learning rate: weights:   1.000e-04    
2023-03-31 06:32:08,359 			Last test performance: 76.92%
2023-03-31 06:32:08,360 ----------------
2023-03-31 06:32:13,995   64  =>  18   		Training 486 pattern with 71.04% 	Forward time: 	 5.25 sec
2023-03-31 06:32:13,996 			Loss:    3.125e-02    			Backward time: 	 0.35 sec 
2023-03-31 06:32:14,643 			Learning rate: weights:   1.000e-04    
2023-03-31 06:32:14,643 			Last test performance: 76.92%
2023-03-31 06:32:14,643 ----------------
2023-03-31 06:32:20,759   64  =>  19   		Training 486 pattern with 80.21% 	Forward time: 	 5.23 sec
2023-03-31 06:32:20,759 			Loss:    2.611e-02    			Backward time: 	 0.80 sec 
2023-03-31 06:32:20,902 			Learning rate: weights:   1.000e-04    
2023-03-31 06:32:20,902 			Last test performance: 76.92%
2023-03-31 06:32:20,902 ----------------
2023-03-31 06:32:26,924   64  =>  20   		Training 486 pattern with 80.42% 	Forward time: 	 5.42 sec
2023-03-31 06:32:26,925 			Loss:    2.412e-02    			Backward time: 	 0.52 sec 
2023-03-31 06:32:27,071 			Learning rate: weights:   1.000e-04    
2023-03-31 06:32:27,071 			Last test performance: 76.92%
2023-03-31 06:32:27,071 ----------------
2023-03-31 06:32:32,652   64  =>  21   		Training 486 pattern with 73.75% 	Forward time: 	 5.24 sec
2023-03-31 06:32:32,652 			Loss:    2.789e-02    			Backward time: 	 0.30 sec 
2023-03-31 06:32:32,845 			Learning rate: weights:   1.000e-04    
2023-03-31 06:32:32,846 			Last test performance: 76.92%
2023-03-31 06:32:32,847 ----------------
2023-03-31 06:32:38,436   64  =>  22   		Training 486 pattern with 76.25% 	Forward time: 	 5.16 sec
2023-03-31 06:32:38,436 			Loss:    2.794e-02    			Backward time: 	 0.35 sec 
2023-03-31 06:32:38,741 			Learning rate: weights:   1.000e-04    
2023-03-31 06:32:38,741 			Last test performance: 76.92%
2023-03-31 06:32:38,742 ----------------
2023-03-31 06:32:44,027   64  =>  23   		Training 486 pattern with 76.67% 	Forward time: 	 4.90 sec
2023-03-31 06:32:44,028 			Loss:    2.490e-02    			Backward time: 	 0.33 sec 
2023-03-31 06:32:44,237 			Learning rate: weights:   1.000e-04    
2023-03-31 06:32:44,237 			Last test performance: 76.92%
2023-03-31 06:32:44,238 ----------------
2023-03-31 06:32:50,268   64  =>  24   		Training 486 pattern with 76.67% 	Forward time: 	 5.42 sec
2023-03-31 06:32:50,268 			Loss:    2.825e-02    			Backward time: 	 0.50 sec 
2023-03-31 06:32:50,508 			Learning rate: weights:   1.000e-04    
2023-03-31 06:32:50,508 			Last test performance: 76.92%
2023-03-31 06:32:50,508 ----------------
2023-03-31 06:32:55,732   64  =>  25   		Training 486 pattern with 76.46% 	Forward time: 	 4.82 sec
2023-03-31 06:32:55,732 			Loss:    2.743e-02    			Backward time: 	 0.33 sec 
2023-03-31 06:32:55,990 			Learning rate: weights:   1.000e-04    
2023-03-31 06:32:55,990 			Last test performance: 76.92%
2023-03-31 06:32:55,990 ----------------
2023-03-31 06:33:00,931   64  =>  26   		Training 486 pattern with 78.12% 	Forward time: 	 4.56 sec
2023-03-31 06:33:00,932 			Loss:    2.522e-02    			Backward time: 	 0.29 sec 
2023-03-31 06:33:01,178 			Learning rate: weights:   1.000e-04    
2023-03-31 06:33:01,178 			Last test performance: 76.92%
2023-03-31 06:33:01,178 ----------------
2023-03-31 06:33:08,210   64  =>  27   		Training 486 pattern with 77.08% 	Forward time: 	 6.49 sec
2023-03-31 06:33:08,210 			Loss:    2.764e-02    			Backward time: 	 0.49 sec 
2023-03-31 06:33:08,438 			Learning rate: weights:   1.000e-04    
2023-03-31 06:33:08,438 			Last test performance: 76.92%
2023-03-31 06:33:08,438 ----------------
2023-03-31 06:33:14,053   64  =>  28   		Training 486 pattern with 78.33% 	Forward time: 	 5.30 sec
2023-03-31 06:33:14,054 			Loss:    2.684e-02    			Backward time: 	 0.29 sec 
2023-03-31 06:33:14,172 			Learning rate: weights:   1.000e-04    
2023-03-31 06:33:14,172 			Last test performance: 76.92%
2023-03-31 06:33:14,172 ----------------
2023-03-31 06:33:19,424   64  =>  29   		Training 486 pattern with 75.83% 	Forward time: 	 4.85 sec
2023-03-31 06:33:19,425 			Loss:    2.892e-02    			Backward time: 	 0.37 sec 
2023-03-31 06:33:19,866 			Learning rate: weights:   1.000e-04    
2023-03-31 06:33:19,866 			Last test performance: 76.92%
2023-03-31 06:33:19,866 ----------------
2023-03-31 06:33:26,368   64  =>  30   		Training 486 pattern with 76.88% 	Forward time: 	 6.12 sec
2023-03-31 06:33:26,368 			Loss:    2.559e-02    			Backward time: 	 0.35 sec 
2023-03-31 06:33:26,620 			Learning rate: weights:   1.000e-04    
2023-03-31 06:33:26,620 			Last test performance: 76.92%
2023-03-31 06:33:26,620 ----------------
2023-03-31 06:33:31,933   64  =>  31   		Training 486 pattern with 78.96% 	Forward time: 	 4.84 sec
2023-03-31 06:33:31,934 			Loss:    2.679e-02    			Backward time: 	 0.42 sec 
2023-03-31 06:33:32,092 			Learning rate: weights:   1.000e-04    
2023-03-31 06:33:32,092 			Last test performance: 76.92%
2023-03-31 06:33:32,092 ----------------
2023-03-31 06:33:37,582   64  =>  32   		Training 486 pattern with 81.46% 	Forward time: 	 5.08 sec
2023-03-31 06:33:37,583 			Loss:    2.566e-02    			Backward time: 	 0.38 sec 
2023-03-31 06:33:37,720 			Learning rate: weights:   1.000e-04    
2023-03-31 06:33:37,720 			Last test performance: 76.92%
2023-03-31 06:33:37,720 ----------------
2023-03-31 06:33:43,288   64  =>  33   		Training 486 pattern with 76.46% 	Forward time: 	 5.34 sec
2023-03-31 06:33:43,289 			Loss:    2.761e-02    			Backward time: 	 0.17 sec 
2023-03-31 06:33:43,505 			Learning rate: weights:   1.000e-04    
2023-03-31 06:33:43,506 			Last test performance: 76.92%
2023-03-31 06:33:43,506 ----------------
2023-03-31 06:33:48,922   64  =>  34   		Training 486 pattern with 74.17% 	Forward time: 	 4.77 sec
2023-03-31 06:33:48,923 			Loss:    2.835e-02    			Backward time: 	 0.56 sec 
2023-03-31 06:33:49,116 			Learning rate: weights:   1.000e-04    
2023-03-31 06:33:49,116 			Last test performance: 76.92%
2023-03-31 06:33:49,116 ----------------
2023-03-31 06:33:54,724   64  =>  35   		Training 486 pattern with 78.75% 	Forward time: 	 5.08 sec
2023-03-31 06:33:54,724 			Loss:    2.613e-02    			Backward time: 	 0.49 sec 
2023-03-31 06:33:54,869 			Learning rate: weights:   1.000e-04    
2023-03-31 06:33:54,869 			Last test performance: 76.92%
2023-03-31 06:33:54,870 ----------------
2023-03-31 06:34:00,218   64  =>  36   		Training 486 pattern with 79.58% 	Forward time: 	 4.85 sec
2023-03-31 06:34:00,219 			Loss:    2.502e-02    			Backward time: 	 0.42 sec 
2023-03-31 06:34:00,318 			Learning rate: weights:   1.000e-04    
2023-03-31 06:34:00,318 			Last test performance: 76.92%
2023-03-31 06:34:00,319 ----------------
2023-03-31 06:34:06,930   64  =>  37   		Training 486 pattern with 77.71% 	Forward time: 	 6.24 sec
2023-03-31 06:34:06,931 			Loss:    2.560e-02    			Backward time: 	 0.27 sec 
2023-03-31 06:34:07,644 			Learning rate: weights:   1.000e-04    
2023-03-31 06:34:07,644 			Last test performance: 76.92%
2023-03-31 06:34:07,645 ----------------
2023-03-31 06:34:13,752   64  =>  38   		Training 486 pattern with 76.46% 	Forward time: 	 5.77 sec
2023-03-31 06:34:13,752 			Loss:    2.676e-02    			Backward time: 	 0.25 sec 
2023-03-31 06:34:13,907 			Learning rate: weights:   1.000e-04    
2023-03-31 06:34:13,907 			Last test performance: 76.92%
2023-03-31 06:34:13,907 ----------------
2023-03-31 06:34:20,122   64  =>  39   		Training 486 pattern with 78.96% 	Forward time: 	 5.05 sec
2023-03-31 06:34:20,123 			Loss:    2.617e-02    			Backward time: 	 1.13 sec 
2023-03-31 06:34:21,487 			Learning rate: weights:   1.000e-04    
2023-03-31 06:34:21,488 			Last test performance: 76.92%
2023-03-31 06:34:21,488 ----------------
2023-03-31 06:34:27,093   64  =>  40   		Training 486 pattern with 79.38% 	Forward time: 	 5.15 sec
2023-03-31 06:34:27,093 			Loss:    2.406e-02    			Backward time: 	 0.43 sec 
2023-03-31 06:34:27,248 			Learning rate: weights:   1.000e-04    
2023-03-31 06:34:27,248 			Last test performance: 76.92%
2023-03-31 06:34:27,248 ----------------
2023-03-31 06:34:32,579   64  =>  41   		Training 486 pattern with 78.33% 	Forward time: 	 4.94 sec
2023-03-31 06:34:32,579 			Loss:    2.762e-02    			Backward time: 	 0.36 sec 
2023-03-31 06:34:32,797 			Learning rate: weights:   1.000e-04    
2023-03-31 06:34:32,797 			Last test performance: 76.92%
2023-03-31 06:34:32,797 ----------------
2023-03-31 06:34:38,378   64  =>  42   		Training 486 pattern with 75.83% 	Forward time: 	 5.16 sec
2023-03-31 06:34:38,379 			Loss:    2.741e-02    			Backward time: 	 0.39 sec 
2023-03-31 06:34:38,590 			Learning rate: weights:   1.000e-04    
2023-03-31 06:34:38,591 			Last test performance: 76.92%
2023-03-31 06:34:38,591 ----------------
2023-03-31 06:34:44,566   64  =>  43   		Training 486 pattern with 78.54% 	Forward time: 	 5.32 sec
2023-03-31 06:34:44,567 			Loss:    2.298e-02    			Backward time: 	 0.56 sec 
2023-03-31 06:34:45,091 			Learning rate: weights:   1.000e-04    
2023-03-31 06:34:45,092 			Last test performance: 76.92%
2023-03-31 06:34:45,092 ----------------
2023-03-31 06:34:50,583   64  =>  44   		Training 486 pattern with 78.12% 	Forward time: 	 5.09 sec
2023-03-31 06:34:50,583 			Loss:    2.437e-02    			Backward time: 	 0.32 sec 
2023-03-31 06:34:51,416 			Learning rate: weights:   1.000e-04    
2023-03-31 06:34:51,417 			Last test performance: 76.92%
2023-03-31 06:34:51,417 ----------------
2023-03-31 06:34:56,652   64  =>  45   		Training 486 pattern with 78.12% 	Forward time: 	 4.78 sec
2023-03-31 06:34:56,652 			Loss:    2.736e-02    			Backward time: 	 0.43 sec 
2023-03-31 06:34:56,851 			Learning rate: weights:   1.000e-04    
2023-03-31 06:34:56,854 			Last test performance: 76.92%
2023-03-31 06:34:56,855 ----------------
2023-03-31 06:35:02,903   64  =>  46   		Training 486 pattern with 77.29% 	Forward time: 	 5.60 sec
2023-03-31 06:35:02,903 			Loss:    2.712e-02    			Backward time: 	 0.41 sec 
2023-03-31 06:35:03,034 			Learning rate: weights:   1.000e-04    
2023-03-31 06:35:03,034 			Last test performance: 76.92%
2023-03-31 06:35:03,034 ----------------
2023-03-31 06:35:10,343   64  =>  47   		Training 486 pattern with 80.00% 	Forward time: 	 6.68 sec
2023-03-31 06:35:10,343 			Loss:    2.345e-02    			Backward time: 	 0.59 sec 
2023-03-31 06:35:10,473 			Learning rate: weights:   1.000e-04    
2023-03-31 06:35:10,473 			Last test performance: 76.92%
2023-03-31 06:35:10,473 ----------------
2023-03-31 06:35:16,570   64  =>  48   		Training 486 pattern with 77.50% 	Forward time: 	 5.76 sec
2023-03-31 06:35:16,570 			Loss:    3.031e-02    			Backward time: 	 0.28 sec 
2023-03-31 06:35:16,770 			Learning rate: weights:   1.000e-04    
2023-03-31 06:35:16,770 			Last test performance: 76.92%
2023-03-31 06:35:16,771 ----------------
2023-03-31 06:35:22,642   64  =>  49   		Training 486 pattern with 77.29% 	Forward time: 	 5.35 sec
2023-03-31 06:35:22,643 			Loss:    2.606e-02    			Backward time: 	 0.46 sec 
2023-03-31 06:35:22,785 			Learning rate: weights:   1.000e-04    
2023-03-31 06:35:22,786 			Last test performance: 76.92%
2023-03-31 06:35:22,786 ----------------
2023-03-31 06:35:27,958   64  =>  50   		Training 486 pattern with 78.33% 	Forward time: 	 4.56 sec
2023-03-31 06:35:27,958 			Loss:    2.737e-02    			Backward time: 	 0.57 sec 
2023-03-31 06:35:28,277 			Learning rate: weights:   1.000e-04    
2023-03-31 06:35:28,277 			Last test performance: 76.92%
2023-03-31 06:35:28,277 ----------------
2023-03-31 06:35:34,277   64  =>  51   		Training 486 pattern with 74.38% 	Forward time: 	 5.28 sec
2023-03-31 06:35:34,278 			Loss:    2.878e-02    			Backward time: 	 0.69 sec 
2023-03-31 06:35:34,466 			Learning rate: weights:   1.000e-04    
2023-03-31 06:35:34,466 			Last test performance: 76.92%
2023-03-31 06:35:34,466 ----------------
2023-03-31 06:35:40,373   64  =>  52   		Training 486 pattern with 77.71% 	Forward time: 	 5.18 sec
2023-03-31 06:35:40,374 			Loss:    2.638e-02    			Backward time: 	 0.69 sec 
2023-03-31 06:35:40,562 			Learning rate: weights:   1.000e-04    
2023-03-31 06:35:40,563 			Last test performance: 76.92%
2023-03-31 06:35:40,564 ----------------
2023-03-31 06:35:46,201   64  =>  53   		Training 486 pattern with 76.25% 	Forward time: 	 5.02 sec
2023-03-31 06:35:46,201 			Loss:    2.880e-02    			Backward time: 	 0.52 sec 
2023-03-31 06:35:46,394 			Learning rate: weights:   1.000e-04    
2023-03-31 06:35:46,394 			Last test performance: 76.92%
2023-03-31 06:35:46,396 ----------------
2023-03-31 06:35:52,599   64  =>  54   		Training 486 pattern with 77.92% 	Forward time: 	 5.65 sec
2023-03-31 06:35:52,599 			Loss:    2.546e-02    			Backward time: 	 0.48 sec 
2023-03-31 06:35:52,810 			Learning rate: weights:   1.000e-04    
2023-03-31 06:35:52,811 			Last test performance: 76.92%
2023-03-31 06:35:52,811 ----------------
2023-03-31 06:35:58,645   64  =>  55   		Training 486 pattern with 78.33% 	Forward time: 	 5.35 sec
2023-03-31 06:35:58,645 			Loss:    2.617e-02    			Backward time: 	 0.45 sec 
2023-03-31 06:35:58,773 			Learning rate: weights:   1.000e-04    
2023-03-31 06:35:58,773 			Last test performance: 76.92%
2023-03-31 06:35:58,774 ----------------
2023-03-31 06:36:05,315   64  =>  56   		Training 486 pattern with 78.75% 	Forward time: 	 6.10 sec
2023-03-31 06:36:05,315 			Loss:    2.454e-02    			Backward time: 	 0.41 sec 
2023-03-31 06:36:05,464 			Learning rate: weights:   1.000e-04    
2023-03-31 06:36:05,465 			Last test performance: 76.92%
2023-03-31 06:36:05,465 ----------------
2023-03-31 06:36:12,185   64  =>  57   		Training 486 pattern with 80.00% 	Forward time: 	 6.17 sec
2023-03-31 06:36:12,186 			Loss:    2.766e-02    			Backward time: 	 0.50 sec 
2023-03-31 06:36:12,362 			Learning rate: weights:   1.000e-04    
2023-03-31 06:36:12,362 			Last test performance: 76.92%
2023-03-31 06:36:12,362 ----------------
2023-03-31 06:36:18,372   64  =>  58   		Training 486 pattern with 78.33% 	Forward time: 	 5.48 sec
2023-03-31 06:36:18,373 			Loss:    2.402e-02    			Backward time: 	 0.45 sec 
2023-03-31 06:36:18,487 			Learning rate: weights:   1.000e-04    
2023-03-31 06:36:18,487 			Last test performance: 76.92%
2023-03-31 06:36:18,487 ----------------
2023-03-31 06:36:23,690   64  =>  59   		Training 486 pattern with 78.54% 	Forward time: 	 4.84 sec
2023-03-31 06:36:23,690 			Loss:    2.518e-02    			Backward time: 	 0.32 sec 
2023-03-31 06:36:23,915 			Learning rate: weights:   1.000e-04    
2023-03-31 06:36:23,915 			Last test performance: 76.92%
2023-03-31 06:36:23,915 ----------------
2023-03-31 06:36:29,089   64  =>  60   		Training 486 pattern with 78.75% 	Forward time: 	 4.65 sec
2023-03-31 06:36:29,089 			Loss:    2.715e-02    			Backward time: 	 0.49 sec 
2023-03-31 06:36:29,232 			Learning rate: weights:   1.000e-04    
2023-03-31 06:36:29,232 			Last test performance: 76.92%
2023-03-31 06:36:29,232 ----------------
2023-03-31 06:36:34,891   64  =>  61   		Training 486 pattern with 80.42% 	Forward time: 	 5.24 sec
2023-03-31 06:36:34,892 			Loss:    2.379e-02    			Backward time: 	 0.37 sec 
2023-03-31 06:36:35,060 			Learning rate: weights:   1.000e-04    
2023-03-31 06:36:35,060 			Last test performance: 76.92%
2023-03-31 06:36:35,060 ----------------
2023-03-31 06:36:40,653   64  =>  62   		Training 486 pattern with 78.33% 	Forward time: 	 5.16 sec
2023-03-31 06:36:40,654 			Loss:    2.459e-02    			Backward time: 	 0.39 sec 
2023-03-31 06:36:40,800 			Learning rate: weights:   1.000e-04    
2023-03-31 06:36:40,800 			Last test performance: 76.92%
2023-03-31 06:36:40,800 ----------------
2023-03-31 06:36:47,005   64  =>  63   		Training 486 pattern with 81.04% 	Forward time: 	 5.73 sec
2023-03-31 06:36:47,005 			Loss:    2.461e-02    			Backward time: 	 0.40 sec 
2023-03-31 06:36:47,116 			Learning rate: weights:   1.000e-04    
2023-03-31 06:36:47,117 			Last test performance: 76.92%
2023-03-31 06:36:47,117 ----------------
2023-03-31 06:36:53,167   64  =>  64   		Training 486 pattern with 78.12% 	Forward time: 	 5.71 sec
2023-03-31 06:36:53,167 			Loss:    2.678e-02    			Backward time: 	 0.30 sec 
2023-03-31 06:36:53,280 			Learning rate: weights:   1.000e-04    
2023-03-31 06:36:53,281 			Last test performance: 76.92%
2023-03-31 06:36:53,281 ----------------
2023-03-31 06:36:58,849   64  =>  65   		Training 486 pattern with 74.17% 	Forward time: 	 5.33 sec
2023-03-31 06:36:58,849 			Loss:    2.903e-02    			Backward time: 	 0.20 sec 
2023-03-31 06:36:59,028 			Learning rate: weights:   1.000e-04    
2023-03-31 06:36:59,030 			Last test performance: 76.92%
2023-03-31 06:36:59,030 ----------------
2023-03-31 06:37:05,098   64  =>  66   		Training 486 pattern with 76.04% 	Forward time: 	 5.65 sec
2023-03-31 06:37:05,098 			Loss:    2.686e-02    			Backward time: 	 0.39 sec 
2023-03-31 06:37:08,169 			Learning rate: weights:   1.000e-04    
2023-03-31 06:37:08,169 			Last test performance: 76.92%
2023-03-31 06:37:08,169 ----------------
2023-03-31 06:37:15,891   64  =>  67   		Training 486 pattern with 78.12% 	Forward time: 	 7.29 sec
2023-03-31 06:37:15,892 			Loss:    2.851e-02    			Backward time: 	 0.37 sec 
2023-03-31 06:37:16,034 			Learning rate: weights:   1.000e-04    
2023-03-31 06:37:16,034 			Last test performance: 76.92%
2023-03-31 06:37:16,035 ----------------
2023-03-31 06:37:21,562   64  =>  68   		Training 486 pattern with 77.29% 	Forward time: 	 5.06 sec
2023-03-31 06:37:21,563 			Loss:    2.754e-02    			Backward time: 	 0.39 sec 
2023-03-31 06:37:21,703 			Learning rate: weights:   1.000e-04    
2023-03-31 06:37:21,703 			Last test performance: 76.92%
2023-03-31 06:37:21,703 ----------------
2023-03-31 06:37:27,329   64  =>  69   		Training 486 pattern with 76.67% 	Forward time: 	 5.08 sec
2023-03-31 06:37:27,330 			Loss:    2.711e-02    			Backward time: 	 0.50 sec 
2023-03-31 06:37:27,569 			Learning rate: weights:   1.000e-04    
2023-03-31 06:37:27,569 			Last test performance: 76.92%
2023-03-31 06:37:27,569 ----------------
2023-03-31 06:37:33,193   64  =>  70   		Training 486 pattern with 75.21% 	Forward time: 	 5.27 sec
2023-03-31 06:37:33,193 			Loss:    2.937e-02    			Backward time: 	 0.26 sec 
2023-03-31 06:37:33,377 			Learning rate: weights:   1.000e-04    
2023-03-31 06:37:33,377 			Last test performance: 76.92%
2023-03-31 06:37:33,377 ----------------
2023-03-31 06:37:38,993   64  =>  71   		Training 486 pattern with 74.58% 	Forward time: 	 5.10 sec
2023-03-31 06:37:38,995 			Loss:    2.758e-02    			Backward time: 	 0.40 sec 
2023-03-31 06:37:39,230 			Learning rate: weights:   1.000e-04    
2023-03-31 06:37:39,230 			Last test performance: 76.92%
2023-03-31 06:37:39,230 ----------------
2023-03-31 06:37:44,901   64  =>  72   		Training 486 pattern with 76.46% 	Forward time: 	 5.32 sec
2023-03-31 06:37:44,902 			Loss:    2.804e-02    			Backward time: 	 0.32 sec 
2023-03-31 06:37:45,094 			Learning rate: weights:   1.000e-04    
2023-03-31 06:37:45,094 			Last test performance: 76.92%
2023-03-31 06:37:45,094 ----------------
2023-03-31 06:37:51,025   64  =>  73   		Training 486 pattern with 74.58% 	Forward time: 	 5.43 sec
2023-03-31 06:37:51,025 			Loss:    2.855e-02    			Backward time: 	 0.44 sec 
2023-03-31 06:37:51,383 			Learning rate: weights:   1.000e-04    
2023-03-31 06:37:51,383 			Last test performance: 76.92%
2023-03-31 06:37:51,383 ----------------
2023-03-31 06:37:56,801   64  =>  74   		Training 486 pattern with 77.08% 	Forward time: 	 4.95 sec
2023-03-31 06:37:56,801 			Loss:    2.994e-02    			Backward time: 	 0.39 sec 
2023-03-31 06:37:56,937 			Learning rate: weights:   1.000e-04    
2023-03-31 06:37:56,937 			Last test performance: 76.92%
2023-03-31 06:37:56,937 ----------------
2023-03-31 06:38:01,777   64  =>  75   		Training 486 pattern with 79.58% 	Forward time: 	 4.46 sec
2023-03-31 06:38:01,778 			Loss:    2.472e-02    			Backward time: 	 0.36 sec 
2023-03-31 06:38:02,065 			Learning rate: weights:   1.000e-04    
2023-03-31 06:38:02,065 			Last test performance: 76.92%
2023-03-31 06:38:02,065 ----------------
2023-03-31 06:38:09,027   64  =>  76   		Training 486 pattern with 77.29% 	Forward time: 	 6.42 sec
2023-03-31 06:38:09,027 			Loss:    2.550e-02    			Backward time: 	 0.51 sec 
2023-03-31 06:38:09,169 			Learning rate: weights:   1.000e-04    
2023-03-31 06:38:09,169 			Last test performance: 76.92%
2023-03-31 06:38:09,169 ----------------
2023-03-31 06:38:16,183   64  =>  77   		Training 486 pattern with 78.75% 	Forward time: 	 6.83 sec
2023-03-31 06:38:16,183 			Loss:    2.554e-02    			Backward time: 	 0.15 sec 
2023-03-31 06:38:16,332 			Learning rate: weights:   1.000e-04    
2023-03-31 06:38:16,332 			Last test performance: 76.92%
2023-03-31 06:38:16,332 ----------------
2023-03-31 06:38:21,543   64  =>  78   		Training 486 pattern with 75.00% 	Forward time: 	 4.73 sec
2023-03-31 06:38:21,544 			Loss:    2.986e-02    			Backward time: 	 0.43 sec 
2023-03-31 06:38:21,838 			Learning rate: weights:   1.000e-04    
2023-03-31 06:38:21,838 			Last test performance: 76.92%
2023-03-31 06:38:21,838 ----------------
2023-03-31 06:38:28,348   64  =>  79   		Training 486 pattern with 76.25% 	Forward time: 	 6.01 sec
2023-03-31 06:38:28,348 			Loss:    2.740e-02    			Backward time: 	 0.43 sec 
2023-03-31 06:38:28,473 			Learning rate: weights:   1.000e-04    
2023-03-31 06:38:28,473 			Last test performance: 76.92%
2023-03-31 06:38:28,473 ----------------
2023-03-31 06:38:34,436   64  =>  80   		Training 486 pattern with 74.17% 	Forward time: 	 5.70 sec
2023-03-31 06:38:34,436 			Loss:    2.998e-02    			Backward time: 	 0.19 sec 
2023-03-31 06:38:34,574 			Learning rate: weights:   1.000e-04    
2023-03-31 06:38:34,575 			Last test performance: 76.92%
2023-03-31 06:38:34,575 ----------------
2023-03-31 06:38:39,953   64  =>  81   		Training 486 pattern with 78.75% 	Forward time: 	 4.73 sec
2023-03-31 06:38:39,954 			Loss:    2.456e-02    			Backward time: 	 0.61 sec 
2023-03-31 06:38:40,094 			Learning rate: weights:   1.000e-04    
2023-03-31 06:38:40,095 			Last test performance: 76.92%
2023-03-31 06:38:40,095 ----------------
2023-03-31 06:38:45,717   64  =>  82   		Training 486 pattern with 77.71% 	Forward time: 	 5.18 sec
2023-03-31 06:38:45,717 			Loss:    2.676e-02    			Backward time: 	 0.41 sec 
2023-03-31 06:38:45,858 			Learning rate: weights:   1.000e-04    
2023-03-31 06:38:45,858 			Last test performance: 76.92%
2023-03-31 06:38:45,858 ----------------
2023-03-31 06:38:52,131   64  =>  83   		Training 486 pattern with 73.33% 	Forward time: 	 5.91 sec
2023-03-31 06:38:52,132 			Loss:    3.148e-02    			Backward time: 	 0.33 sec 
2023-03-31 06:38:52,258 			Learning rate: weights:   1.000e-04    
2023-03-31 06:38:52,258 			Last test performance: 76.92%
2023-03-31 06:38:52,258 ----------------
2023-03-31 06:38:57,862   64  =>  84   		Training 486 pattern with 78.33% 	Forward time: 	 5.00 sec
2023-03-31 06:38:57,862 			Loss:    2.862e-02    			Backward time: 	 0.58 sec 
2023-03-31 06:38:58,038 			Learning rate: weights:   1.000e-04    
2023-03-31 06:38:58,039 			Last test performance: 76.92%
2023-03-31 06:38:58,039 ----------------
2023-03-31 06:39:03,057   64  =>  85   		Training 486 pattern with 75.83% 	Forward time: 	 4.55 sec
2023-03-31 06:39:03,057 			Loss:    2.951e-02    			Backward time: 	 0.44 sec 
2023-03-31 06:39:03,264 			Learning rate: weights:   1.000e-04    
2023-03-31 06:39:03,264 			Last test performance: 76.92%
2023-03-31 06:39:03,264 ----------------
2023-03-31 06:39:10,533   64  =>  86   		Training 486 pattern with 79.17% 	Forward time: 	 6.87 sec
2023-03-31 06:39:10,533 			Loss:    2.483e-02    			Backward time: 	 0.37 sec 
2023-03-31 06:39:10,679 			Learning rate: weights:   1.000e-04    
2023-03-31 06:39:10,680 			Last test performance: 76.92%
2023-03-31 06:39:10,680 ----------------
2023-03-31 06:39:16,623   64  =>  87   		Training 486 pattern with 79.38% 	Forward time: 	 5.29 sec
2023-03-31 06:39:16,623 			Loss:    2.462e-02    			Backward time: 	 0.55 sec 
2023-03-31 06:39:16,835 			Learning rate: weights:   1.000e-04    
2023-03-31 06:39:16,836 			Last test performance: 76.92%
2023-03-31 06:39:16,836 ----------------
2023-03-31 06:39:23,706   64  =>  88   		Training 486 pattern with 76.04% 	Forward time: 	 6.25 sec
2023-03-31 06:39:23,706 			Loss:    2.833e-02    			Backward time: 	 0.51 sec 
2023-03-31 06:39:23,887 			Learning rate: weights:   1.000e-04    
2023-03-31 06:39:23,887 			Last test performance: 76.92%
2023-03-31 06:39:23,887 ----------------
2023-03-31 06:39:29,584   64  =>  89   		Training 486 pattern with 78.75% 	Forward time: 	 5.23 sec
2023-03-31 06:39:29,585 			Loss:    2.661e-02    			Backward time: 	 0.40 sec 
2023-03-31 06:39:29,732 			Learning rate: weights:   1.000e-04    
2023-03-31 06:39:29,732 			Last test performance: 76.92%
2023-03-31 06:39:29,732 ----------------
2023-03-31 06:39:35,362   64  =>  90   		Training 486 pattern with 73.96% 	Forward time: 	 5.14 sec
2023-03-31 06:39:35,362 			Loss:    3.143e-02    			Backward time: 	 0.45 sec 
2023-03-31 06:39:35,552 			Learning rate: weights:   1.000e-04    
2023-03-31 06:39:35,553 			Last test performance: 76.92%
2023-03-31 06:39:35,553 ----------------
2023-03-31 06:39:40,968   64  =>  91   		Training 486 pattern with 73.75% 	Forward time: 	 5.05 sec
2023-03-31 06:39:40,968 			Loss:    2.905e-02    			Backward time: 	 0.34 sec 
2023-03-31 06:39:41,111 			Learning rate: weights:   1.000e-04    
2023-03-31 06:39:41,111 			Last test performance: 76.92%
2023-03-31 06:39:41,111 ----------------
2023-03-31 06:39:46,936   64  =>  92   		Training 486 pattern with 80.00% 	Forward time: 	 5.12 sec
2023-03-31 06:39:46,937 			Loss:    2.489e-02    			Backward time: 	 0.66 sec 
2023-03-31 06:39:47,070 			Learning rate: weights:   1.000e-04    
2023-03-31 06:39:47,071 			Last test performance: 76.92%
2023-03-31 06:39:47,071 ----------------
2023-03-31 06:39:52,910   64  =>  93   		Training 486 pattern with 74.79% 	Forward time: 	 5.46 sec
2023-03-31 06:39:52,910 			Loss:    2.824e-02    			Backward time: 	 0.35 sec 
2023-03-31 06:39:53,224 			Learning rate: weights:   1.000e-04    
2023-03-31 06:39:53,224 			Last test performance: 76.92%
2023-03-31 06:39:53,224 ----------------
2023-03-31 06:39:59,057   64  =>  94   		Training 486 pattern with 76.88% 	Forward time: 	 5.24 sec
2023-03-31 06:39:59,058 			Loss:    2.608e-02    			Backward time: 	 0.55 sec 
2023-03-31 06:39:59,168 			Learning rate: weights:   1.000e-04    
2023-03-31 06:39:59,168 			Last test performance: 76.92%
2023-03-31 06:39:59,168 ----------------
2023-03-31 06:40:05,223   64  =>  95   		Training 486 pattern with 79.58% 	Forward time: 	 5.37 sec
2023-03-31 06:40:05,224 			Loss:    2.526e-02    			Backward time: 	 0.65 sec 
2023-03-31 06:40:05,313 			Learning rate: weights:   1.000e-04    
2023-03-31 06:40:05,313 			Last test performance: 76.92%
2023-03-31 06:40:05,313 ----------------
2023-03-31 06:40:12,261   64  =>  96   		Training 486 pattern with 79.38% 	Forward time: 	 6.51 sec
2023-03-31 06:40:12,262 			Loss:    2.491e-02    			Backward time: 	 0.40 sec 
2023-03-31 06:40:12,463 			Learning rate: weights:   1.000e-04    
2023-03-31 06:40:12,464 			Last test performance: 76.92%
2023-03-31 06:40:12,465 ----------------
2023-03-31 06:40:19,634   64  =>  97   		Training 486 pattern with 73.54% 	Forward time: 	 6.89 sec
2023-03-31 06:40:19,634 			Loss:    3.290e-02    			Backward time: 	 0.23 sec 
2023-03-31 06:40:20,164 			Learning rate: weights:   1.000e-04    
2023-03-31 06:40:20,164 			Last test performance: 76.92%
2023-03-31 06:40:20,165 ----------------
2023-03-31 06:40:26,729   64  =>  98   		Training 486 pattern with 80.21% 	Forward time: 	 5.65 sec
2023-03-31 06:40:26,730 			Loss:    2.438e-02    			Backward time: 	 0.83 sec 
2023-03-31 06:40:26,924 			Learning rate: weights:   1.000e-04    
2023-03-31 06:40:26,924 			Last test performance: 76.92%
2023-03-31 06:40:26,924 ----------------
2023-03-31 06:40:32,156   64  =>  99   		Training 486 pattern with 79.58% 	Forward time: 	 4.84 sec
2023-03-31 06:40:32,156 			Loss:    2.574e-02    			Backward time: 	 0.34 sec 
2023-03-31 06:40:32,301 			Learning rate: weights:   1.000e-04    
2023-03-31 06:40:32,302 			Last test performance: 76.92%
2023-03-31 06:40:32,302 ----------------
2023-03-31 06:40:37,835   64  => 100   		Training 486 pattern with 75.62% 	Forward time: 	 5.14 sec
2023-03-31 06:40:37,835 			Loss:    2.849e-02    			Backward time: 	 0.34 sec 
2023-03-31 06:40:37,989 			Learning rate: weights:   1.000e-04    
2023-03-31 06:40:37,989 			Last test performance: 76.92%
2023-03-31 06:40:37,989 ----------------
2023-03-31 06:40:43,525   64  => 101   		Training 486 pattern with 80.42% 	Forward time: 	 5.17 sec
2023-03-31 06:40:43,525 			Loss:    2.633e-02    			Backward time: 	 0.30 sec 
2023-03-31 06:40:43,648 			Learning rate: weights:   1.000e-04    
2023-03-31 06:40:43,648 			Last test performance: 76.92%
2023-03-31 06:40:43,649 ----------------
2023-03-31 06:40:48,843   64  => 102   		Training 486 pattern with 75.62% 	Forward time: 	 4.66 sec
2023-03-31 06:40:48,844 			Loss:    2.823e-02    			Backward time: 	 0.50 sec 
2023-03-31 06:40:49,008 			Learning rate: weights:   1.000e-04    
2023-03-31 06:40:49,048 			Last test performance: 76.92%
2023-03-31 06:40:49,048 ----------------
2023-03-31 06:40:54,915   64  => 103   		Training 486 pattern with 76.46% 	Forward time: 	 5.21 sec
2023-03-31 06:40:54,915 			Loss:    2.530e-02    			Backward time: 	 0.67 sec 
2023-03-31 06:40:55,057 			Learning rate: weights:   1.000e-04    
2023-03-31 06:40:55,057 			Last test performance: 76.92%
2023-03-31 06:40:55,057 ----------------
2023-03-31 06:40:56,245 
2023-03-31 06:40:56,246 Testing:
2023-03-31 06:40:56,593 		24 of 10000 with 87.50% 	 Time used:  0.34 sec
2023-03-31 06:40:56,725 		48 of 10000 with 79.17% 	 Time used:  0.13 sec
2023-03-31 06:40:57,011 		72 of 10000 with 75.00% 	 Time used:  0.28 sec
2023-03-31 06:40:57,131 		96 of 10000 with 76.04% 	 Time used:  0.12 sec
2023-03-31 06:40:57,333 		120 of 10000 with 75.00% 	 Time used:  0.20 sec
2023-03-31 06:40:57,842 		144 of 10000 with 75.00% 	 Time used:  0.51 sec
2023-03-31 06:40:57,982 		168 of 10000 with 75.60% 	 Time used:  0.14 sec
2023-03-31 06:40:58,337 		192 of 10000 with 76.04% 	 Time used:  0.35 sec
2023-03-31 06:40:58,607 		216 of 10000 with 76.39% 	 Time used:  0.27 sec
2023-03-31 06:40:58,784 		240 of 10000 with 76.25% 	 Time used:  0.18 sec
2023-03-31 06:40:59,116 		264 of 10000 with 75.76% 	 Time used:  0.33 sec
2023-03-31 06:40:59,240 		288 of 10000 with 74.65% 	 Time used:  0.12 sec
2023-03-31 06:40:59,485 		312 of 10000 with 75.00% 	 Time used:  0.24 sec
2023-03-31 06:40:59,665 		336 of 10000 with 75.60% 	 Time used:  0.18 sec
2023-03-31 06:40:59,983 		360 of 10000 with 75.83% 	 Time used:  0.32 sec
2023-03-31 06:41:00,292 		384 of 10000 with 76.30% 	 Time used:  0.31 sec
2023-03-31 06:41:00,414 		408 of 10000 with 75.98% 	 Time used:  0.12 sec
2023-03-31 06:41:00,679 		432 of 10000 with 75.93% 	 Time used:  0.26 sec
2023-03-31 06:41:00,834 		456 of 10000 with 75.66% 	 Time used:  0.15 sec
2023-03-31 06:41:01,135 		480 of 10000 with 76.04% 	 Time used:  0.30 sec
2023-03-31 06:41:01,489 		504 of 10000 with 76.19% 	 Time used:  0.35 sec
2023-03-31 06:41:01,610 		528 of 10000 with 76.33% 	 Time used:  0.12 sec
2023-03-31 06:41:02,041 		552 of 10000 with 76.27% 	 Time used:  0.43 sec
2023-03-31 06:41:02,353 		576 of 10000 with 76.39% 	 Time used:  0.31 sec
2023-03-31 06:41:02,627 		600 of 10000 with 76.50% 	 Time used:  0.27 sec
2023-03-31 06:41:02,769 		624 of 10000 with 76.60% 	 Time used:  0.14 sec
2023-03-31 06:41:03,122 		648 of 10000 with 76.54% 	 Time used:  0.35 sec
2023-03-31 06:41:03,403 		672 of 10000 with 76.49% 	 Time used:  0.28 sec
2023-03-31 06:41:03,544 		696 of 10000 with 75.86% 	 Time used:  0.14 sec
2023-03-31 06:41:03,899 		720 of 10000 with 76.25% 	 Time used:  0.35 sec
2023-03-31 06:41:04,208 		744 of 10000 with 75.94% 	 Time used:  0.31 sec
2023-03-31 06:41:04,547 		768 of 10000 with 75.78% 	 Time used:  0.34 sec
2023-03-31 06:41:04,948 		792 of 10000 with 75.88% 	 Time used:  0.40 sec
2023-03-31 06:41:05,256 		816 of 10000 with 75.74% 	 Time used:  0.31 sec
2023-03-31 06:41:05,570 		840 of 10000 with 76.07% 	 Time used:  0.31 sec
2023-03-31 06:41:06,153 		864 of 10000 with 76.16% 	 Time used:  0.58 sec
2023-03-31 06:41:06,459 		888 of 10000 with 76.46% 	 Time used:  0.30 sec
2023-03-31 06:41:06,841 		912 of 10000 with 76.43% 	 Time used:  0.38 sec
2023-03-31 06:41:07,325 		936 of 10000 with 76.28% 	 Time used:  0.48 sec
2023-03-31 06:41:07,630 		960 of 10000 with 76.25% 	 Time used:  0.30 sec
2023-03-31 06:41:08,484 		984 of 10000 with 76.12% 	 Time used:  0.85 sec
2023-03-31 06:41:08,797 		1008 of 10000 with 76.39% 	 Time used:  0.31 sec
2023-03-31 06:41:08,915 		1032 of 10000 with 76.65% 	 Time used:  0.12 sec
2023-03-31 06:41:09,216 		1056 of 10000 with 76.42% 	 Time used:  0.30 sec
2023-03-31 06:41:09,587 		1080 of 10000 with 76.48% 	 Time used:  0.37 sec
2023-03-31 06:41:09,891 		1104 of 10000 with 76.63% 	 Time used:  0.30 sec
2023-03-31 06:41:10,011 		1128 of 10000 with 76.68% 	 Time used:  0.12 sec
2023-03-31 06:41:10,346 		1152 of 10000 with 76.48% 	 Time used:  0.33 sec
2023-03-31 06:41:10,649 		1176 of 10000 with 76.62% 	 Time used:  0.30 sec
2023-03-31 06:41:10,769 		1200 of 10000 with 76.67% 	 Time used:  0.12 sec
2023-03-31 06:41:11,168 		1224 of 10000 with 76.72% 	 Time used:  0.40 sec
2023-03-31 06:41:11,289 		1248 of 10000 with 76.68% 	 Time used:  0.12 sec
2023-03-31 06:41:11,621 		1272 of 10000 with 76.65% 	 Time used:  0.33 sec
2023-03-31 06:41:11,922 		1296 of 10000 with 76.85% 	 Time used:  0.30 sec
2023-03-31 06:41:12,086 		1320 of 10000 with 76.82% 	 Time used:  0.16 sec
2023-03-31 06:41:12,536 		1344 of 10000 with 76.79% 	 Time used:  0.45 sec
2023-03-31 06:41:12,721 		1368 of 10000 with 76.83% 	 Time used:  0.18 sec
2023-03-31 06:41:13,122 		1392 of 10000 with 76.87% 	 Time used:  0.40 sec
2023-03-31 06:41:13,418 		1416 of 10000 with 76.98% 	 Time used:  0.30 sec
2023-03-31 06:41:13,535 		1440 of 10000 with 77.08% 	 Time used:  0.11 sec
2023-03-31 06:41:13,885 		1464 of 10000 with 77.25% 	 Time used:  0.35 sec
2023-03-31 06:41:14,330 		1488 of 10000 with 77.35% 	 Time used:  0.44 sec
2023-03-31 06:41:14,656 		1512 of 10000 with 77.18% 	 Time used:  0.32 sec
2023-03-31 06:41:14,960 		1536 of 10000 with 77.21% 	 Time used:  0.30 sec
2023-03-31 06:41:15,314 		1560 of 10000 with 77.24% 	 Time used:  0.35 sec
2023-03-31 06:41:15,431 		1584 of 10000 with 77.08% 	 Time used:  0.12 sec
2023-03-31 06:41:15,756 		1608 of 10000 with 77.11% 	 Time used:  0.32 sec
2023-03-31 06:41:16,043 		1632 of 10000 with 77.08% 	 Time used:  0.29 sec
2023-03-31 06:41:16,331 		1656 of 10000 with 77.17% 	 Time used:  0.29 sec
2023-03-31 06:41:16,676 		1680 of 10000 with 77.32% 	 Time used:  0.34 sec
2023-03-31 06:41:16,767 		1704 of 10000 with 77.35% 	 Time used:  0.09 sec
2023-03-31 06:41:17,054 		1728 of 10000 with 77.14% 	 Time used:  0.28 sec
2023-03-31 06:41:17,185 		1752 of 10000 with 77.17% 	 Time used:  0.13 sec
2023-03-31 06:41:17,517 		1776 of 10000 with 77.20% 	 Time used:  0.33 sec
2023-03-31 06:41:17,613 		1800 of 10000 with 77.28% 	 Time used:  0.09 sec
2023-03-31 06:41:17,923 		1824 of 10000 with 77.30% 	 Time used:  0.31 sec
2023-03-31 06:41:18,039 		1848 of 10000 with 77.33% 	 Time used:  0.11 sec
2023-03-31 06:41:18,260 		1872 of 10000 with 77.35% 	 Time used:  0.22 sec
2023-03-31 06:41:18,671 		1896 of 10000 with 77.37% 	 Time used:  0.41 sec
2023-03-31 06:41:19,237 		1920 of 10000 with 77.55% 	 Time used:  0.56 sec
2023-03-31 06:41:19,547 		1944 of 10000 with 77.47% 	 Time used:  0.31 sec
2023-03-31 06:41:19,648 		1968 of 10000 with 77.39% 	 Time used:  0.10 sec
2023-03-31 06:41:19,977 		1992 of 10000 with 77.36% 	 Time used:  0.33 sec
2023-03-31 06:41:20,434 		2016 of 10000 with 77.03% 	 Time used:  0.45 sec
2023-03-31 06:41:20,601 		2040 of 10000 with 76.86% 	 Time used:  0.16 sec
2023-03-31 06:41:20,963 		2064 of 10000 with 76.89% 	 Time used:  0.36 sec
2023-03-31 06:41:21,224 		2088 of 10000 with 76.77% 	 Time used:  0.26 sec
2023-03-31 06:41:21,571 		2112 of 10000 with 76.89% 	 Time used:  0.32 sec
2023-03-31 06:41:21,742 		2136 of 10000 with 76.87% 	 Time used:  0.17 sec
2023-03-31 06:41:22,128 		2160 of 10000 with 76.90% 	 Time used:  0.38 sec
2023-03-31 06:41:22,222 		2184 of 10000 with 76.92% 	 Time used:  0.09 sec
2023-03-31 06:41:22,498 		2208 of 10000 with 76.90% 	 Time used:  0.27 sec
2023-03-31 06:41:22,997 		2232 of 10000 with 76.93% 	 Time used:  0.50 sec
2023-03-31 06:41:23,299 		2256 of 10000 with 76.77% 	 Time used:  0.30 sec
2023-03-31 06:41:23,555 		2280 of 10000 with 76.80% 	 Time used:  0.25 sec
2023-03-31 06:41:23,893 		2304 of 10000 with 76.78% 	 Time used:  0.34 sec
2023-03-31 06:41:23,988 		2328 of 10000 with 76.68% 	 Time used:  0.09 sec
2023-03-31 06:41:24,271 		2352 of 10000 with 76.79% 	 Time used:  0.28 sec
2023-03-31 06:41:24,598 		2376 of 10000 with 76.81% 	 Time used:  0.33 sec
2023-03-31 06:41:24,899 		2400 of 10000 with 76.92% 	 Time used:  0.30 sec
2023-03-31 06:41:25,206 		2424 of 10000 with 76.86% 	 Time used:  0.31 sec
2023-03-31 06:41:25,577 		2448 of 10000 with 76.88% 	 Time used:  0.37 sec
2023-03-31 06:41:25,886 		2472 of 10000 with 76.90% 	 Time used:  0.31 sec
2023-03-31 06:41:26,222 		2496 of 10000 with 76.92% 	 Time used:  0.33 sec
2023-03-31 06:41:26,349 		2520 of 10000 with 76.87% 	 Time used:  0.13 sec
2023-03-31 06:41:26,648 		2544 of 10000 with 76.69% 	 Time used:  0.30 sec
2023-03-31 06:41:26,776 		2568 of 10000 with 76.71% 	 Time used:  0.13 sec
2023-03-31 06:41:27,233 		2592 of 10000 with 76.62% 	 Time used:  0.45 sec
2023-03-31 06:41:27,670 		2616 of 10000 with 76.64% 	 Time used:  0.44 sec
2023-03-31 06:41:27,781 		2640 of 10000 with 76.63% 	 Time used:  0.11 sec
2023-03-31 06:41:28,091 		2664 of 10000 with 76.61% 	 Time used:  0.31 sec
2023-03-31 06:41:28,388 		2688 of 10000 with 76.71% 	 Time used:  0.30 sec
2023-03-31 06:41:28,528 		2712 of 10000 with 76.59% 	 Time used:  0.14 sec
2023-03-31 06:41:28,943 		2736 of 10000 with 76.61% 	 Time used:  0.41 sec
2023-03-31 06:41:29,197 		2760 of 10000 with 76.63% 	 Time used:  0.25 sec
2023-03-31 06:41:29,307 		2784 of 10000 with 76.58% 	 Time used:  0.11 sec
2023-03-31 06:41:29,613 		2808 of 10000 with 76.64% 	 Time used:  0.30 sec
2023-03-31 06:41:29,715 		2832 of 10000 with 76.62% 	 Time used:  0.10 sec
2023-03-31 06:41:30,026 		2856 of 10000 with 76.58% 	 Time used:  0.31 sec
2023-03-31 06:41:30,321 		2880 of 10000 with 76.60% 	 Time used:  0.29 sec
2023-03-31 06:41:30,454 		2904 of 10000 with 76.65% 	 Time used:  0.13 sec
2023-03-31 06:41:30,756 		2928 of 10000 with 76.67% 	 Time used:  0.30 sec
2023-03-31 06:41:31,076 		2952 of 10000 with 76.76% 	 Time used:  0.32 sec
2023-03-31 06:41:31,194 		2976 of 10000 with 76.81% 	 Time used:  0.12 sec
2023-03-31 06:41:31,496 		3000 of 10000 with 76.70% 	 Time used:  0.30 sec
2023-03-31 06:41:31,734 		3024 of 10000 with 76.75% 	 Time used:  0.24 sec
2023-03-31 06:41:32,033 		3048 of 10000 with 76.87% 	 Time used:  0.30 sec
2023-03-31 06:41:32,573 		3072 of 10000 with 76.82% 	 Time used:  0.54 sec
2023-03-31 06:41:32,839 		3096 of 10000 with 76.84% 	 Time used:  0.26 sec
2023-03-31 06:41:33,162 		3120 of 10000 with 76.83% 	 Time used:  0.32 sec
2023-03-31 06:41:33,258 		3144 of 10000 with 76.94% 	 Time used:  0.10 sec
2023-03-31 06:41:33,598 		3168 of 10000 with 76.93% 	 Time used:  0.34 sec
2023-03-31 06:41:33,893 		3192 of 10000 with 76.91% 	 Time used:  0.29 sec
2023-03-31 06:41:34,063 		3216 of 10000 with 76.83% 	 Time used:  0.17 sec
2023-03-31 06:41:34,365 		3240 of 10000 with 76.82% 	 Time used:  0.30 sec
2023-03-31 06:41:34,719 		3264 of 10000 with 76.84% 	 Time used:  0.35 sec
2023-03-31 06:41:34,839 		3288 of 10000 with 76.89% 	 Time used:  0.12 sec
2023-03-31 06:41:35,061 		3312 of 10000 with 76.93% 	 Time used:  0.22 sec
2023-03-31 06:41:35,367 		3336 of 10000 with 76.95% 	 Time used:  0.30 sec
2023-03-31 06:41:35,478 		3360 of 10000 with 76.93% 	 Time used:  0.11 sec
2023-03-31 06:41:35,952 		3384 of 10000 with 76.98% 	 Time used:  0.47 sec
2023-03-31 06:41:36,049 		3408 of 10000 with 77.00% 	 Time used:  0.10 sec
2023-03-31 06:41:36,331 		3432 of 10000 with 76.95% 	 Time used:  0.28 sec
2023-03-31 06:41:36,451 		3456 of 10000 with 76.94% 	 Time used:  0.12 sec
2023-03-31 06:41:36,744 		3480 of 10000 with 77.01% 	 Time used:  0.29 sec
2023-03-31 06:41:36,974 		3504 of 10000 with 76.91% 	 Time used:  0.23 sec
2023-03-31 06:41:37,253 		3528 of 10000 with 76.84% 	 Time used:  0.28 sec
2023-03-31 06:41:37,400 		3552 of 10000 with 76.91% 	 Time used:  0.14 sec
2023-03-31 06:41:37,675 		3576 of 10000 with 76.90% 	 Time used:  0.27 sec
2023-03-31 06:41:37,873 		3600 of 10000 with 76.86% 	 Time used:  0.19 sec
2023-03-31 06:41:38,182 		3624 of 10000 with 76.79% 	 Time used:  0.31 sec
2023-03-31 06:41:38,482 		3648 of 10000 with 76.84% 	 Time used:  0.30 sec
2023-03-31 06:41:38,585 		3672 of 10000 with 76.88% 	 Time used:  0.10 sec
2023-03-31 06:41:39,100 		3696 of 10000 with 76.89% 	 Time used:  0.51 sec
2023-03-31 06:41:39,220 		3720 of 10000 with 76.91% 	 Time used:  0.12 sec
2023-03-31 06:41:39,628 		3744 of 10000 with 76.95% 	 Time used:  0.41 sec
2023-03-31 06:41:39,929 		3768 of 10000 with 76.91% 	 Time used:  0.30 sec
2023-03-31 06:41:40,043 		3792 of 10000 with 76.93% 	 Time used:  0.11 sec
2023-03-31 06:41:40,174 		3816 of 10000 with 76.97% 	 Time used:  0.13 sec
2023-03-31 06:41:40,303 		3840 of 10000 with 76.98% 	 Time used:  0.13 sec
2023-03-31 06:41:40,661 		3864 of 10000 with 77.04% 	 Time used:  0.36 sec
2023-03-31 06:41:41,003 		3888 of 10000 with 77.06% 	 Time used:  0.34 sec
2023-03-31 06:41:41,160 		3912 of 10000 with 77.10% 	 Time used:  0.16 sec
2023-03-31 06:41:41,447 		3936 of 10000 with 77.18% 	 Time used:  0.28 sec
2023-03-31 06:41:41,746 		3960 of 10000 with 77.20% 	 Time used:  0.30 sec
2023-03-31 06:41:42,058 		3984 of 10000 with 77.18% 	 Time used:  0.31 sec
2023-03-31 06:41:42,158 		4008 of 10000 with 77.22% 	 Time used:  0.10 sec
2023-03-31 06:41:42,440 		4032 of 10000 with 77.26% 	 Time used:  0.28 sec
2023-03-31 06:41:42,757 		4056 of 10000 with 77.24% 	 Time used:  0.32 sec
2023-03-31 06:41:42,871 		4080 of 10000 with 77.33% 	 Time used:  0.11 sec
2023-03-31 06:41:43,205 		4104 of 10000 with 77.31% 	 Time used:  0.33 sec
2023-03-31 06:41:43,321 		4128 of 10000 with 77.23% 	 Time used:  0.11 sec
2023-03-31 06:41:43,738 		4152 of 10000 with 77.22% 	 Time used:  0.42 sec
2023-03-31 06:41:44,026 		4176 of 10000 with 77.23% 	 Time used:  0.29 sec
2023-03-31 06:41:44,162 		4200 of 10000 with 77.29% 	 Time used:  0.13 sec
2023-03-31 06:41:44,507 		4224 of 10000 with 77.30% 	 Time used:  0.34 sec
2023-03-31 06:41:44,812 		4248 of 10000 with 77.31% 	 Time used:  0.30 sec
2023-03-31 06:41:45,094 		4272 of 10000 with 77.34% 	 Time used:  0.28 sec
2023-03-31 06:41:45,215 		4296 of 10000 with 77.28% 	 Time used:  0.12 sec
2023-03-31 06:41:45,436 		4320 of 10000 with 77.25% 	 Time used:  0.22 sec
2023-03-31 06:41:45,641 		4344 of 10000 with 77.19% 	 Time used:  0.20 sec
2023-03-31 06:41:46,001 		4368 of 10000 with 77.20% 	 Time used:  0.36 sec
2023-03-31 06:41:46,461 		4392 of 10000 with 77.23% 	 Time used:  0.46 sec
2023-03-31 06:41:46,776 		4416 of 10000 with 77.26% 	 Time used:  0.31 sec
2023-03-31 06:41:46,911 		4440 of 10000 with 77.27% 	 Time used:  0.13 sec
2023-03-31 06:41:47,223 		4464 of 10000 with 77.28% 	 Time used:  0.31 sec
2023-03-31 06:41:47,319 		4488 of 10000 with 77.30% 	 Time used:  0.09 sec
2023-03-31 06:41:47,656 		4512 of 10000 with 77.28% 	 Time used:  0.34 sec
2023-03-31 06:41:47,931 		4536 of 10000 with 77.36% 	 Time used:  0.27 sec
2023-03-31 06:41:48,214 		4560 of 10000 with 77.26% 	 Time used:  0.28 sec
2023-03-31 06:41:48,333 		4584 of 10000 with 77.25% 	 Time used:  0.12 sec
2023-03-31 06:41:48,638 		4608 of 10000 with 77.26% 	 Time used:  0.30 sec
2023-03-31 06:41:48,975 		4632 of 10000 with 77.22% 	 Time used:  0.34 sec
2023-03-31 06:41:49,297 		4656 of 10000 with 77.26% 	 Time used:  0.32 sec
2023-03-31 06:41:49,636 		4680 of 10000 with 77.26% 	 Time used:  0.34 sec
2023-03-31 06:41:49,918 		4704 of 10000 with 77.27% 	 Time used:  0.28 sec
2023-03-31 06:41:50,226 		4728 of 10000 with 77.31% 	 Time used:  0.31 sec
2023-03-31 06:41:50,538 		4752 of 10000 with 77.23% 	 Time used:  0.31 sec
2023-03-31 06:41:50,789 		4776 of 10000 with 77.28% 	 Time used:  0.25 sec
2023-03-31 06:41:51,104 		4800 of 10000 with 77.29% 	 Time used:  0.31 sec
2023-03-31 06:41:51,421 		4824 of 10000 with 77.28% 	 Time used:  0.31 sec
2023-03-31 06:41:51,543 		4848 of 10000 with 77.29% 	 Time used:  0.12 sec
2023-03-31 06:41:51,676 		4872 of 10000 with 77.32% 	 Time used:  0.13 sec
2023-03-31 06:41:51,990 		4896 of 10000 with 77.37% 	 Time used:  0.31 sec
2023-03-31 06:41:52,294 		4920 of 10000 with 77.40% 	 Time used:  0.30 sec
2023-03-31 06:41:52,440 		4944 of 10000 with 77.39% 	 Time used:  0.14 sec
2023-03-31 06:41:52,742 		4968 of 10000 with 77.31% 	 Time used:  0.30 sec
2023-03-31 06:41:53,203 		4992 of 10000 with 77.32% 	 Time used:  0.46 sec
2023-03-31 06:41:53,346 		5016 of 10000 with 77.33% 	 Time used:  0.14 sec
2023-03-31 06:41:53,659 		5040 of 10000 with 77.34% 	 Time used:  0.31 sec
2023-03-31 06:41:53,944 		5064 of 10000 with 77.33% 	 Time used:  0.28 sec
2023-03-31 06:41:54,162 		5088 of 10000 with 77.34% 	 Time used:  0.21 sec
2023-03-31 06:41:54,515 		5112 of 10000 with 77.29% 	 Time used:  0.35 sec
2023-03-31 06:41:54,791 		5136 of 10000 with 77.26% 	 Time used:  0.27 sec
2023-03-31 06:41:54,930 		5160 of 10000 with 77.29% 	 Time used:  0.14 sec
2023-03-31 06:41:55,310 		5184 of 10000 with 77.24% 	 Time used:  0.38 sec
2023-03-31 06:41:55,421 		5208 of 10000 with 77.19% 	 Time used:  0.11 sec
2023-03-31 06:41:55,810 		5232 of 10000 with 77.14% 	 Time used:  0.39 sec
2023-03-31 06:41:55,904 		5256 of 10000 with 77.17% 	 Time used:  0.09 sec
2023-03-31 06:41:56,175 		5280 of 10000 with 77.23% 	 Time used:  0.27 sec
2023-03-31 06:41:56,475 		5304 of 10000 with 77.26% 	 Time used:  0.30 sec
2023-03-31 06:41:56,612 		5328 of 10000 with 77.27% 	 Time used:  0.14 sec
2023-03-31 06:41:56,926 		5352 of 10000 with 77.30% 	 Time used:  0.31 sec
2023-03-31 06:41:57,165 		5376 of 10000 with 77.31% 	 Time used:  0.24 sec
2023-03-31 06:41:57,538 		5400 of 10000 with 77.22% 	 Time used:  0.37 sec
2023-03-31 06:41:57,636 		5424 of 10000 with 77.18% 	 Time used:  0.10 sec
2023-03-31 06:41:57,938 		5448 of 10000 with 77.18% 	 Time used:  0.30 sec
2023-03-31 06:41:58,193 		5472 of 10000 with 77.14% 	 Time used:  0.25 sec
2023-03-31 06:41:58,503 		5496 of 10000 with 77.18% 	 Time used:  0.31 sec
2023-03-31 06:41:58,642 		5520 of 10000 with 77.17% 	 Time used:  0.14 sec
2023-03-31 06:41:58,934 		5544 of 10000 with 77.18% 	 Time used:  0.29 sec
2023-03-31 06:41:59,254 		5568 of 10000 with 77.16% 	 Time used:  0.32 sec
2023-03-31 06:41:59,539 		5592 of 10000 with 77.15% 	 Time used:  0.28 sec
2023-03-31 06:41:59,701 		5616 of 10000 with 77.12% 	 Time used:  0.16 sec
2023-03-31 06:42:00,031 		5640 of 10000 with 77.15% 	 Time used:  0.33 sec
2023-03-31 06:42:00,305 		5664 of 10000 with 77.10% 	 Time used:  0.27 sec
2023-03-31 06:42:00,604 		5688 of 10000 with 77.06% 	 Time used:  0.30 sec
2023-03-31 06:42:00,723 		5712 of 10000 with 77.14% 	 Time used:  0.12 sec
2023-03-31 06:42:01,048 		5736 of 10000 with 77.16% 	 Time used:  0.32 sec
2023-03-31 06:42:01,193 		5760 of 10000 with 77.17% 	 Time used:  0.14 sec
2023-03-31 06:42:01,574 		5784 of 10000 with 77.21% 	 Time used:  0.38 sec
2023-03-31 06:42:01,823 		5808 of 10000 with 77.20% 	 Time used:  0.25 sec
2023-03-31 06:42:01,979 		5832 of 10000 with 77.19% 	 Time used:  0.15 sec
2023-03-31 06:42:02,314 		5856 of 10000 with 77.17% 	 Time used:  0.33 sec
2023-03-31 06:42:02,432 		5880 of 10000 with 77.21% 	 Time used:  0.12 sec
2023-03-31 06:42:02,721 		5904 of 10000 with 77.18% 	 Time used:  0.29 sec
2023-03-31 06:42:03,076 		5928 of 10000 with 77.13% 	 Time used:  0.35 sec
2023-03-31 06:42:03,420 		5952 of 10000 with 77.13% 	 Time used:  0.34 sec
2023-03-31 06:42:03,569 		5976 of 10000 with 77.14% 	 Time used:  0.15 sec
2023-03-31 06:42:03,901 		6000 of 10000 with 77.13% 	 Time used:  0.33 sec
2023-03-31 06:42:04,213 		6024 of 10000 with 77.06% 	 Time used:  0.31 sec
2023-03-31 06:42:04,500 		6048 of 10000 with 77.08% 	 Time used:  0.29 sec
2023-03-31 06:42:04,625 		6072 of 10000 with 77.08% 	 Time used:  0.12 sec
2023-03-31 06:42:04,950 		6096 of 10000 with 77.13% 	 Time used:  0.32 sec
2023-03-31 06:42:05,247 		6120 of 10000 with 77.16% 	 Time used:  0.29 sec
2023-03-31 06:42:05,540 		6144 of 10000 with 77.13% 	 Time used:  0.29 sec
2023-03-31 06:42:05,908 		6168 of 10000 with 77.12% 	 Time used:  0.37 sec
2023-03-31 06:42:06,230 		6192 of 10000 with 77.12% 	 Time used:  0.32 sec
2023-03-31 06:42:06,560 		6216 of 10000 with 77.16% 	 Time used:  0.33 sec
2023-03-31 06:42:06,695 		6240 of 10000 with 77.16% 	 Time used:  0.13 sec
2023-03-31 06:42:07,301 		6264 of 10000 with 77.16% 	 Time used:  0.60 sec
2023-03-31 06:42:07,613 		6288 of 10000 with 77.19% 	 Time used:  0.31 sec
2023-03-31 06:42:07,925 		6312 of 10000 with 77.23% 	 Time used:  0.31 sec
2023-03-31 06:42:08,258 		6336 of 10000 with 77.24% 	 Time used:  0.33 sec
2023-03-31 06:42:08,616 		6360 of 10000 with 77.30% 	 Time used:  0.36 sec
2023-03-31 06:42:08,896 		6384 of 10000 with 77.29% 	 Time used:  0.28 sec
2023-03-31 06:42:09,295 		6408 of 10000 with 77.31% 	 Time used:  0.39 sec
2023-03-31 06:42:10,012 		6432 of 10000 with 77.30% 	 Time used:  0.71 sec
2023-03-31 06:42:10,330 		6456 of 10000 with 77.26% 	 Time used:  0.32 sec
2023-03-31 06:42:11,041 		6480 of 10000 with 77.33% 	 Time used:  0.71 sec
2023-03-31 06:42:11,353 		6504 of 10000 with 77.35% 	 Time used:  0.31 sec
2023-03-31 06:42:12,044 		6528 of 10000 with 77.37% 	 Time used:  0.69 sec
2023-03-31 06:42:12,348 		6552 of 10000 with 77.34% 	 Time used:  0.30 sec
2023-03-31 06:42:12,471 		6576 of 10000 with 77.33% 	 Time used:  0.12 sec
2023-03-31 06:42:12,771 		6600 of 10000 with 77.33% 	 Time used:  0.30 sec
2023-03-31 06:42:12,956 		6624 of 10000 with 77.37% 	 Time used:  0.18 sec
2023-03-31 06:42:13,405 		6648 of 10000 with 77.38% 	 Time used:  0.45 sec
2023-03-31 06:42:13,526 		6672 of 10000 with 77.37% 	 Time used:  0.12 sec
2023-03-31 06:42:13,859 		6696 of 10000 with 77.34% 	 Time used:  0.33 sec
2023-03-31 06:42:13,977 		6720 of 10000 with 77.32% 	 Time used:  0.12 sec
2023-03-31 06:42:14,462 		6744 of 10000 with 77.31% 	 Time used:  0.48 sec
2023-03-31 06:42:14,591 		6768 of 10000 with 77.30% 	 Time used:  0.13 sec
2023-03-31 06:42:14,936 		6792 of 10000 with 77.28% 	 Time used:  0.32 sec
2023-03-31 06:42:15,088 		6816 of 10000 with 77.32% 	 Time used:  0.15 sec
2023-03-31 06:42:15,413 		6840 of 10000 with 77.35% 	 Time used:  0.32 sec
2023-03-31 06:42:15,762 		6864 of 10000 with 77.39% 	 Time used:  0.35 sec
2023-03-31 06:42:15,871 		6888 of 10000 with 77.37% 	 Time used:  0.11 sec
2023-03-31 06:42:16,177 		6912 of 10000 with 77.36% 	 Time used:  0.30 sec
2023-03-31 06:42:16,331 		6936 of 10000 with 77.32% 	 Time used:  0.15 sec
2023-03-31 06:42:16,689 		6960 of 10000 with 77.28% 	 Time used:  0.36 sec
2023-03-31 06:42:16,812 		6984 of 10000 with 77.23% 	 Time used:  0.12 sec
2023-03-31 06:42:17,176 		7008 of 10000 with 77.20% 	 Time used:  0.36 sec
2023-03-31 06:42:17,324 		7032 of 10000 with 77.20% 	 Time used:  0.15 sec
2023-03-31 06:42:17,651 		7056 of 10000 with 77.15% 	 Time used:  0.33 sec
2023-03-31 06:42:17,980 		7080 of 10000 with 77.16% 	 Time used:  0.33 sec
2023-03-31 06:42:18,289 		7104 of 10000 with 77.17% 	 Time used:  0.31 sec
2023-03-31 06:42:18,605 		7128 of 10000 with 77.19% 	 Time used:  0.31 sec
2023-03-31 06:42:18,846 		7152 of 10000 with 77.20% 	 Time used:  0.24 sec
2023-03-31 06:42:19,234 		7176 of 10000 with 77.22% 	 Time used:  0.39 sec
2023-03-31 06:42:19,368 		7200 of 10000 with 77.26% 	 Time used:  0.13 sec
2023-03-31 06:42:19,677 		7224 of 10000 with 77.24% 	 Time used:  0.31 sec
2023-03-31 06:42:19,973 		7248 of 10000 with 77.24% 	 Time used:  0.29 sec
2023-03-31 06:42:20,349 		7272 of 10000 with 77.24% 	 Time used:  0.37 sec
2023-03-31 06:42:20,569 		7296 of 10000 with 77.19% 	 Time used:  0.22 sec
2023-03-31 06:42:21,837 		7320 of 10000 with 77.19% 	 Time used:  1.27 sec
2023-03-31 06:42:22,185 		7344 of 10000 with 77.25% 	 Time used:  0.35 sec
2023-03-31 06:42:22,538 		7368 of 10000 with 77.28% 	 Time used:  0.35 sec
2023-03-31 06:42:22,725 		7392 of 10000 with 77.30% 	 Time used:  0.19 sec
2023-03-31 06:42:23,117 		7416 of 10000 with 77.25% 	 Time used:  0.39 sec
2023-03-31 06:42:23,639 		7440 of 10000 with 77.26% 	 Time used:  0.52 sec
2023-03-31 06:42:23,943 		7464 of 10000 with 77.24% 	 Time used:  0.30 sec
2023-03-31 06:42:24,068 		7488 of 10000 with 77.28% 	 Time used:  0.12 sec
2023-03-31 06:42:24,489 		7512 of 10000 with 77.29% 	 Time used:  0.42 sec
2023-03-31 06:42:25,296 		7536 of 10000 with 77.30% 	 Time used:  0.81 sec
2023-03-31 06:42:25,619 		7560 of 10000 with 77.26% 	 Time used:  0.32 sec
2023-03-31 06:42:25,933 		7584 of 10000 with 77.28% 	 Time used:  0.31 sec
2023-03-31 06:42:26,271 		7608 of 10000 with 77.27% 	 Time used:  0.34 sec
2023-03-31 06:42:26,503 		7632 of 10000 with 77.31% 	 Time used:  0.23 sec
2023-03-31 06:42:26,892 		7656 of 10000 with 77.32% 	 Time used:  0.39 sec
2023-03-31 06:42:27,272 		7680 of 10000 with 77.34% 	 Time used:  0.38 sec
2023-03-31 06:42:27,594 		7704 of 10000 with 77.39% 	 Time used:  0.32 sec
2023-03-31 06:42:27,742 		7728 of 10000 with 77.42% 	 Time used:  0.15 sec
2023-03-31 06:42:28,196 		7752 of 10000 with 77.43% 	 Time used:  0.45 sec
2023-03-31 06:42:28,310 		7776 of 10000 with 77.43% 	 Time used:  0.11 sec
2023-03-31 06:42:28,769 		7800 of 10000 with 77.40% 	 Time used:  0.46 sec
2023-03-31 06:42:29,074 		7824 of 10000 with 77.40% 	 Time used:  0.30 sec
2023-03-31 06:42:29,181 		7848 of 10000 with 77.40% 	 Time used:  0.11 sec
2023-03-31 06:42:29,468 		7872 of 10000 with 77.39% 	 Time used:  0.29 sec
2023-03-31 06:42:29,788 		7896 of 10000 with 77.37% 	 Time used:  0.32 sec
2023-03-31 06:42:30,090 		7920 of 10000 with 77.36% 	 Time used:  0.30 sec
2023-03-31 06:42:30,408 		7944 of 10000 with 77.35% 	 Time used:  0.32 sec
2023-03-31 06:42:30,741 		7968 of 10000 with 77.32% 	 Time used:  0.33 sec
2023-03-31 06:42:31,117 		7992 of 10000 with 77.30% 	 Time used:  0.37 sec
2023-03-31 06:42:31,243 		8016 of 10000 with 77.32% 	 Time used:  0.12 sec
2023-03-31 06:42:31,518 		8040 of 10000 with 77.33% 	 Time used:  0.27 sec
2023-03-31 06:42:31,934 		8064 of 10000 with 77.33% 	 Time used:  0.41 sec
2023-03-31 06:42:32,238 		8088 of 10000 with 77.34% 	 Time used:  0.30 sec
2023-03-31 06:42:32,565 		8112 of 10000 with 77.37% 	 Time used:  0.33 sec
2023-03-31 06:42:32,871 		8136 of 10000 with 77.32% 	 Time used:  0.30 sec
2023-03-31 06:42:33,178 		8160 of 10000 with 77.34% 	 Time used:  0.30 sec
2023-03-31 06:42:33,484 		8184 of 10000 with 77.32% 	 Time used:  0.31 sec
2023-03-31 06:42:33,782 		8208 of 10000 with 77.31% 	 Time used:  0.30 sec
2023-03-31 06:42:34,051 		8232 of 10000 with 77.30% 	 Time used:  0.27 sec
2023-03-31 06:42:34,178 		8256 of 10000 with 77.33% 	 Time used:  0.13 sec
2023-03-31 06:42:34,513 		8280 of 10000 with 77.33% 	 Time used:  0.33 sec
2023-03-31 06:42:34,788 		8304 of 10000 with 77.31% 	 Time used:  0.27 sec
2023-03-31 06:42:35,093 		8328 of 10000 with 77.26% 	 Time used:  0.30 sec
2023-03-31 06:42:35,396 		8352 of 10000 with 77.26% 	 Time used:  0.30 sec
2023-03-31 06:42:35,696 		8376 of 10000 with 77.26% 	 Time used:  0.30 sec
2023-03-31 06:42:35,996 		8400 of 10000 with 77.29% 	 Time used:  0.30 sec
2023-03-31 06:42:36,287 		8424 of 10000 with 77.27% 	 Time used:  0.29 sec
2023-03-31 06:42:36,607 		8448 of 10000 with 77.27% 	 Time used:  0.32 sec
2023-03-31 06:42:36,913 		8472 of 10000 with 77.24% 	 Time used:  0.30 sec
2023-03-31 06:42:37,231 		8496 of 10000 with 77.20% 	 Time used:  0.32 sec
2023-03-31 06:42:37,535 		8520 of 10000 with 77.25% 	 Time used:  0.30 sec
2023-03-31 06:42:37,873 		8544 of 10000 with 77.26% 	 Time used:  0.34 sec
2023-03-31 06:42:38,222 		8568 of 10000 with 77.24% 	 Time used:  0.35 sec
2023-03-31 06:42:38,576 		8592 of 10000 with 77.21% 	 Time used:  0.35 sec
2023-03-31 06:42:38,875 		8616 of 10000 with 77.22% 	 Time used:  0.30 sec
2023-03-31 06:42:38,994 		8640 of 10000 with 77.15% 	 Time used:  0.12 sec
2023-03-31 06:42:39,330 		8664 of 10000 with 77.18% 	 Time used:  0.33 sec
2023-03-31 06:42:39,453 		8688 of 10000 with 77.21% 	 Time used:  0.12 sec
2023-03-31 06:42:39,753 		8712 of 10000 with 77.22% 	 Time used:  0.30 sec
2023-03-31 06:42:39,899 		8736 of 10000 with 77.17% 	 Time used:  0.14 sec
2023-03-31 06:42:40,239 		8760 of 10000 with 77.13% 	 Time used:  0.34 sec
2023-03-31 06:42:40,390 		8784 of 10000 with 77.11% 	 Time used:  0.15 sec
2023-03-31 06:42:40,729 		8808 of 10000 with 77.12% 	 Time used:  0.34 sec
2023-03-31 06:42:41,027 		8832 of 10000 with 77.12% 	 Time used:  0.30 sec
2023-03-31 06:42:41,205 		8856 of 10000 with 77.12% 	 Time used:  0.15 sec
2023-03-31 06:42:41,501 		8880 of 10000 with 77.16% 	 Time used:  0.29 sec
2023-03-31 06:42:41,797 		8904 of 10000 with 77.17% 	 Time used:  0.29 sec
2023-03-31 06:42:42,129 		8928 of 10000 with 77.20% 	 Time used:  0.33 sec
2023-03-31 06:42:42,269 		8952 of 10000 with 77.20% 	 Time used:  0.14 sec
2023-03-31 06:42:42,650 		8976 of 10000 with 77.22% 	 Time used:  0.38 sec
2023-03-31 06:42:42,787 		9000 of 10000 with 77.21% 	 Time used:  0.14 sec
2023-03-31 06:42:42,951 		9024 of 10000 with 77.23% 	 Time used:  0.16 sec
2023-03-31 06:42:43,282 		9048 of 10000 with 77.19% 	 Time used:  0.33 sec
2023-03-31 06:42:43,402 		9072 of 10000 with 77.22% 	 Time used:  0.12 sec
2023-03-31 06:42:43,746 		9096 of 10000 with 77.22% 	 Time used:  0.34 sec
2023-03-31 06:42:44,007 		9120 of 10000 with 77.25% 	 Time used:  0.26 sec
2023-03-31 06:42:44,173 		9144 of 10000 with 77.24% 	 Time used:  0.16 sec
2023-03-31 06:42:44,522 		9168 of 10000 with 77.29% 	 Time used:  0.35 sec
2023-03-31 06:42:44,833 		9192 of 10000 with 77.32% 	 Time used:  0.31 sec
2023-03-31 06:42:45,141 		9216 of 10000 with 77.33% 	 Time used:  0.31 sec
2023-03-31 06:42:45,443 		9240 of 10000 with 77.32% 	 Time used:  0.30 sec
2023-03-31 06:42:45,746 		9264 of 10000 with 77.32% 	 Time used:  0.30 sec
2023-03-31 06:42:46,053 		9288 of 10000 with 77.30% 	 Time used:  0.31 sec
2023-03-31 06:42:46,364 		9312 of 10000 with 77.28% 	 Time used:  0.31 sec
2023-03-31 06:42:46,667 		9336 of 10000 with 77.29% 	 Time used:  0.30 sec
2023-03-31 06:42:46,974 		9360 of 10000 with 77.32% 	 Time used:  0.30 sec
2023-03-31 06:42:47,263 		9384 of 10000 with 77.30% 	 Time used:  0.29 sec
2023-03-31 06:42:47,537 		9408 of 10000 with 77.33% 	 Time used:  0.27 sec
2023-03-31 06:42:47,851 		9432 of 10000 with 77.30% 	 Time used:  0.31 sec
2023-03-31 06:42:48,140 		9456 of 10000 with 77.25% 	 Time used:  0.29 sec
2023-03-31 06:42:48,403 		9480 of 10000 with 77.24% 	 Time used:  0.26 sec
2023-03-31 06:42:48,661 		9504 of 10000 with 77.23% 	 Time used:  0.26 sec
2023-03-31 06:42:49,163 		9528 of 10000 with 77.23% 	 Time used:  0.50 sec
2023-03-31 06:42:49,269 		9552 of 10000 with 77.23% 	 Time used:  0.10 sec
2023-03-31 06:42:49,558 		9576 of 10000 with 77.23% 	 Time used:  0.29 sec
2023-03-31 06:42:49,674 		9600 of 10000 with 77.26% 	 Time used:  0.11 sec
2023-03-31 06:42:49,968 		9624 of 10000 with 77.29% 	 Time used:  0.29 sec
2023-03-31 06:42:50,232 		9648 of 10000 with 77.28% 	 Time used:  0.26 sec
2023-03-31 06:42:50,357 		9672 of 10000 with 77.30% 	 Time used:  0.12 sec
2023-03-31 06:42:50,673 		9696 of 10000 with 77.31% 	 Time used:  0.31 sec
2023-03-31 06:42:50,799 		9720 of 10000 with 77.30% 	 Time used:  0.12 sec
2023-03-31 06:42:51,137 		9744 of 10000 with 77.29% 	 Time used:  0.34 sec
2023-03-31 06:42:51,289 		9768 of 10000 with 77.28% 	 Time used:  0.15 sec
2023-03-31 06:42:51,594 		9792 of 10000 with 77.26% 	 Time used:  0.30 sec
2023-03-31 06:42:51,735 		9816 of 10000 with 77.24% 	 Time used:  0.14 sec
2023-03-31 06:42:52,035 		9840 of 10000 with 77.21% 	 Time used:  0.30 sec
2023-03-31 06:42:52,222 		9864 of 10000 with 77.19% 	 Time used:  0.18 sec
2023-03-31 06:42:52,521 		9888 of 10000 with 77.18% 	 Time used:  0.30 sec
2023-03-31 06:42:52,931 		9912 of 10000 with 77.17% 	 Time used:  0.40 sec
2023-03-31 06:42:53,047 		9936 of 10000 with 77.15% 	 Time used:  0.11 sec
2023-03-31 06:42:53,312 		9960 of 10000 with 77.20% 	 Time used:  0.26 sec
2023-03-31 06:42:53,613 		9984 of 10000 with 77.17% 	 Time used:  0.28 sec
2023-03-31 06:42:53,823 		10000 of 10000 with 77.16% 	 Time used:  0.21 sec
2023-03-31 06:42:53,824 
2023-03-31 06:42:53,848 			Learning rate: weights:   1.000e-04    
2023-03-31 06:42:53,848 			Last test performance: 77.16%
2023-03-31 06:42:53,848 ----------------
2023-03-31 06:42:59,209   65  =>  0    		Training 486 pattern with 77.08% 	Forward time: 	 4.84 sec
2023-03-31 06:42:59,209 			Loss:    2.677e-02    			Backward time: 	 0.43 sec 
2023-03-31 06:42:59,369 			Learning rate: weights:   1.000e-04    
2023-03-31 06:42:59,369 			Last test performance: 77.16%
2023-03-31 06:42:59,369 ----------------
2023-03-31 06:43:04,999   65  =>  1    		Training 486 pattern with 78.54% 	Forward time: 	 5.12 sec
2023-03-31 06:43:04,999 			Loss:    2.691e-02    			Backward time: 	 0.45 sec 
2023-03-31 06:43:07,766 			Learning rate: weights:   1.000e-04    
2023-03-31 06:43:07,766 			Last test performance: 77.16%
2023-03-31 06:43:07,766 ----------------
2023-03-31 06:43:15,019   65  =>  2    		Training 486 pattern with 75.00% 	Forward time: 	 6.67 sec
2023-03-31 06:43:15,020 			Loss:    2.823e-02    			Backward time: 	 0.51 sec 
2023-03-31 06:43:15,197 			Learning rate: weights:   1.000e-04    
2023-03-31 06:43:15,198 			Last test performance: 77.16%
2023-03-31 06:43:15,198 ----------------
2023-03-31 06:43:20,761   65  =>  3    		Training 486 pattern with 77.92% 	Forward time: 	 5.24 sec
2023-03-31 06:43:20,761 			Loss:    2.642e-02    			Backward time: 	 0.29 sec 
2023-03-31 06:43:20,894 			Learning rate: weights:   1.000e-04    
2023-03-31 06:43:20,895 			Last test performance: 77.16%
2023-03-31 06:43:20,895 ----------------
2023-03-31 06:43:26,939   65  =>  4    		Training 486 pattern with 77.29% 	Forward time: 	 5.62 sec
2023-03-31 06:43:26,939 			Loss:    2.667e-02    			Backward time: 	 0.39 sec 
2023-03-31 06:43:27,032 			Learning rate: weights:   1.000e-04    
2023-03-31 06:43:27,032 			Last test performance: 77.16%
2023-03-31 06:43:27,033 ----------------
2023-03-31 06:43:33,027   65  =>  5    		Training 486 pattern with 76.88% 	Forward time: 	 5.70 sec
2023-03-31 06:43:33,028 			Loss:    2.774e-02    			Backward time: 	 0.26 sec 
2023-03-31 06:43:33,262 			Learning rate: weights:   1.000e-04    
2023-03-31 06:43:33,262 			Last test performance: 77.16%
2023-03-31 06:43:33,263 ----------------
2023-03-31 06:43:38,848   65  =>  6    		Training 486 pattern with 74.79% 	Forward time: 	 4.94 sec
2023-03-31 06:43:38,848 			Loss:    2.874e-02    			Backward time: 	 0.60 sec 
2023-03-31 06:43:39,108 			Learning rate: weights:   1.000e-04    
2023-03-31 06:43:39,108 			Last test performance: 77.16%
2023-03-31 06:43:39,108 ----------------
2023-03-31 06:43:44,897   65  =>  7    		Training 486 pattern with 79.17% 	Forward time: 	 5.19 sec
2023-03-31 06:43:44,897 			Loss:    2.535e-02    			Backward time: 	 0.54 sec 
2023-03-31 06:43:44,989 			Learning rate: weights:   1.000e-04    
2023-03-31 06:43:44,989 			Last test performance: 77.16%
2023-03-31 06:43:44,989 ----------------
2023-03-31 06:43:50,532   65  =>  8    		Training 486 pattern with 73.96% 	Forward time: 	 5.10 sec
2023-03-31 06:43:50,533 			Loss:    2.743e-02    			Backward time: 	 0.39 sec 
2023-03-31 06:43:50,717 			Learning rate: weights:   1.000e-04    
2023-03-31 06:43:50,717 			Last test performance: 77.16%
2023-03-31 06:43:50,717 ----------------
2023-03-31 06:43:56,452   65  =>  9    		Training 486 pattern with 78.96% 	Forward time: 	 5.35 sec
2023-03-31 06:43:56,453 			Loss:    2.695e-02    			Backward time: 	 0.36 sec 
2023-03-31 06:43:56,684 			Learning rate: weights:   1.000e-04    
2023-03-31 06:43:56,685 			Last test performance: 77.16%
2023-03-31 06:43:56,685 ----------------
2023-03-31 06:44:02,221   65  =>  10   		Training 486 pattern with 76.67% 	Forward time: 	 5.11 sec
2023-03-31 06:44:02,221 			Loss:    2.927e-02    			Backward time: 	 0.37 sec 
2023-03-31 06:44:02,390 			Learning rate: weights:   1.000e-04    
2023-03-31 06:44:02,390 			Last test performance: 77.16%
2023-03-31 06:44:02,391 ----------------
2023-03-31 06:44:08,872   65  =>  11   		Training 486 pattern with 76.04% 	Forward time: 	 5.85 sec
2023-03-31 06:44:08,872 			Loss:    2.786e-02    			Backward time: 	 0.55 sec 
2023-03-31 06:44:09,043 			Learning rate: weights:   1.000e-04    
2023-03-31 06:44:09,043 			Last test performance: 77.16%
2023-03-31 06:44:09,043 ----------------
2023-03-31 06:44:14,882   65  =>  12   		Training 486 pattern with 75.42% 	Forward time: 	 5.23 sec
2023-03-31 06:44:14,883 			Loss:    3.000e-02    			Backward time: 	 0.51 sec 
2023-03-31 06:44:15,091 			Learning rate: weights:   1.000e-04    
2023-03-31 06:44:15,091 			Last test performance: 77.16%
2023-03-31 06:44:15,091 ----------------
2023-03-31 06:44:20,904   65  =>  13   		Training 486 pattern with 79.58% 	Forward time: 	 5.39 sec
2023-03-31 06:44:20,904 			Loss:    2.575e-02    			Backward time: 	 0.39 sec 
2023-03-31 06:44:20,973 			Learning rate: weights:   1.000e-04    
2023-03-31 06:44:20,973 			Last test performance: 77.16%
2023-03-31 06:44:20,973 ----------------
2023-03-31 06:44:26,461   65  =>  14   		Training 486 pattern with 77.29% 	Forward time: 	 5.03 sec
2023-03-31 06:44:26,461 			Loss:    2.789e-02    			Backward time: 	 0.43 sec 
2023-03-31 06:44:26,602 			Learning rate: weights:   1.000e-04    
2023-03-31 06:44:26,602 			Last test performance: 77.16%
2023-03-31 06:44:26,603 ----------------
2023-03-31 06:44:32,266   65  =>  15   		Training 486 pattern with 77.71% 	Forward time: 	 5.25 sec
2023-03-31 06:44:32,266 			Loss:    2.528e-02    			Backward time: 	 0.38 sec 
2023-03-31 06:44:32,372 			Learning rate: weights:   1.000e-04    
2023-03-31 06:44:32,372 			Last test performance: 77.16%
2023-03-31 06:44:32,372 ----------------
2023-03-31 06:44:38,095   65  =>  16   		Training 486 pattern with 77.92% 	Forward time: 	 5.23 sec
2023-03-31 06:44:38,096 			Loss:    2.794e-02    			Backward time: 	 0.36 sec 
2023-03-31 06:44:38,310 			Learning rate: weights:   1.000e-04    
2023-03-31 06:44:38,310 			Last test performance: 77.16%
2023-03-31 06:44:38,310 ----------------
2023-03-31 06:44:44,038   65  =>  17   		Training 486 pattern with 81.25% 	Forward time: 	 5.46 sec
2023-03-31 06:44:44,039 			Loss:    2.423e-02    			Backward time: 	 0.21 sec 
2023-03-31 06:44:44,200 			Learning rate: weights:   1.000e-04    
2023-03-31 06:44:44,201 			Last test performance: 77.16%
2023-03-31 06:44:44,201 ----------------
2023-03-31 06:44:50,271   65  =>  18   		Training 486 pattern with 78.75% 	Forward time: 	 5.67 sec
2023-03-31 06:44:50,271 			Loss:    2.757e-02    			Backward time: 	 0.36 sec 
2023-03-31 06:44:50,432 			Learning rate: weights:   1.000e-04    
2023-03-31 06:44:50,432 			Last test performance: 77.16%
2023-03-31 06:44:50,432 ----------------
2023-03-31 06:44:56,824   65  =>  19   		Training 486 pattern with 78.54% 	Forward time: 	 5.94 sec
2023-03-31 06:44:56,825 			Loss:    2.541e-02    			Backward time: 	 0.38 sec 
2023-03-31 06:44:57,270 			Learning rate: weights:   1.000e-04    
2023-03-31 06:44:57,270 			Last test performance: 77.16%
2023-03-31 06:44:57,270 ----------------
2023-03-31 06:45:02,832   65  =>  20   		Training 486 pattern with 75.83% 	Forward time: 	 5.16 sec
2023-03-31 06:45:02,832 			Loss:    2.670e-02    			Backward time: 	 0.36 sec 
2023-03-31 06:45:02,987 			Learning rate: weights:   1.000e-04    
2023-03-31 06:45:02,987 			Last test performance: 77.16%
2023-03-31 06:45:02,987 ----------------
2023-03-31 06:45:12,959   65  =>  21   		Training 486 pattern with 75.83% 	Forward time: 	 9.58 sec
2023-03-31 06:45:12,959 			Loss:    2.909e-02    			Backward time: 	 0.33 sec 
2023-03-31 06:45:13,119 			Learning rate: weights:   1.000e-04    
2023-03-31 06:45:13,119 			Last test performance: 77.16%
2023-03-31 06:45:13,119 ----------------
2023-03-31 06:45:18,997   65  =>  22   		Training 486 pattern with 75.21% 	Forward time: 	 5.30 sec
2023-03-31 06:45:18,997 			Loss:    2.795e-02    			Backward time: 	 0.53 sec 
2023-03-31 06:45:19,162 			Learning rate: weights:   1.000e-04    
2023-03-31 06:45:19,164 			Last test performance: 77.16%
2023-03-31 06:45:19,164 ----------------
2023-03-31 06:45:25,878   65  =>  23   		Training 486 pattern with 77.50% 	Forward time: 	 6.38 sec
2023-03-31 06:45:25,879 			Loss:    2.639e-02    			Backward time: 	 0.29 sec 
2023-03-31 06:45:26,280 			Learning rate: weights:   1.000e-04    
2023-03-31 06:45:26,280 			Last test performance: 77.16%
2023-03-31 06:45:26,280 ----------------
2023-03-31 06:45:32,295   65  =>  24   		Training 486 pattern with 78.75% 	Forward time: 	 5.72 sec
2023-03-31 06:45:32,295 			Loss:    2.646e-02    			Backward time: 	 0.23 sec 
2023-03-31 06:45:32,506 			Learning rate: weights:   1.000e-04    
2023-03-31 06:45:32,506 			Last test performance: 77.16%
2023-03-31 06:45:32,509 ----------------
2023-03-31 06:45:37,926   65  =>  25   		Training 486 pattern with 74.58% 	Forward time: 	 4.86 sec
2023-03-31 06:45:37,926 			Loss:    2.949e-02    			Backward time: 	 0.51 sec 
2023-03-31 06:45:38,047 			Learning rate: weights:   1.000e-04    
2023-03-31 06:45:38,047 			Last test performance: 77.16%
2023-03-31 06:45:38,047 ----------------
2023-03-31 06:45:43,850   65  =>  26   		Training 486 pattern with 77.29% 	Forward time: 	 5.31 sec
2023-03-31 06:45:43,850 			Loss:    2.677e-02    			Backward time: 	 0.46 sec 
2023-03-31 06:45:44,069 			Learning rate: weights:   1.000e-04    
2023-03-31 06:45:44,072 			Last test performance: 77.16%
2023-03-31 06:45:44,072 ----------------
2023-03-31 06:45:49,602   65  =>  27   		Training 486 pattern with 77.71% 	Forward time: 	 5.04 sec
2023-03-31 06:45:49,602 			Loss:    2.601e-02    			Backward time: 	 0.45 sec 
2023-03-31 06:45:49,870 			Learning rate: weights:   1.000e-04    
2023-03-31 06:45:49,870 			Last test performance: 77.16%
2023-03-31 06:45:49,870 ----------------
2023-03-31 06:45:56,060   65  =>  28   		Training 486 pattern with 77.50% 	Forward time: 	 5.57 sec
2023-03-31 06:45:56,061 			Loss:    2.529e-02    			Backward time: 	 0.59 sec 
2023-03-31 06:45:56,189 			Learning rate: weights:   1.000e-04    
2023-03-31 06:45:56,190 			Last test performance: 77.16%
2023-03-31 06:45:56,190 ----------------
2023-03-31 06:46:02,480   65  =>  29   		Training 486 pattern with 76.25% 	Forward time: 	 5.75 sec
2023-03-31 06:46:02,481 			Loss:    2.765e-02    			Backward time: 	 0.49 sec 
2023-03-31 06:46:02,673 			Learning rate: weights:   1.000e-04    
2023-03-31 06:46:02,673 			Last test performance: 77.16%
2023-03-31 06:46:02,674 ----------------
2023-03-31 06:46:08,975   65  =>  30   		Training 486 pattern with 73.96% 	Forward time: 	 5.93 sec
2023-03-31 06:46:08,975 			Loss:    2.884e-02    			Backward time: 	 0.34 sec 
2023-03-31 06:46:09,152 			Learning rate: weights:   1.000e-04    
2023-03-31 06:46:09,152 			Last test performance: 77.16%
2023-03-31 06:46:09,152 ----------------
2023-03-31 06:46:15,131   65  =>  31   		Training 486 pattern with 76.46% 	Forward time: 	 5.48 sec
2023-03-31 06:46:15,132 			Loss:    2.995e-02    			Backward time: 	 0.47 sec 
2023-03-31 06:46:15,218 			Learning rate: weights:   1.000e-04    
2023-03-31 06:46:15,219 			Last test performance: 77.16%
2023-03-31 06:46:15,219 ----------------
2023-03-31 06:46:21,555   65  =>  32   		Training 486 pattern with 79.79% 	Forward time: 	 6.03 sec
2023-03-31 06:46:21,555 			Loss:    2.558e-02    			Backward time: 	 0.25 sec 
2023-03-31 06:46:31,896 			Learning rate: weights:   1.000e-04    
2023-03-31 06:46:31,897 			Last test performance: 77.16%
2023-03-31 06:46:31,898 ----------------
2023-03-31 06:46:38,539   65  =>  33   		Training 486 pattern with 78.33% 	Forward time: 	 5.96 sec
2023-03-31 06:46:38,540 			Loss:    2.506e-02    			Backward time: 	 0.61 sec 
2023-03-31 06:46:38,822 			Learning rate: weights:   1.000e-04    
2023-03-31 06:46:38,823 			Last test performance: 77.16%
2023-03-31 06:46:38,823 ----------------
2023-03-31 06:46:44,811   65  =>  34   		Training 486 pattern with 80.00% 	Forward time: 	 5.59 sec
2023-03-31 06:46:44,811 			Loss:    2.288e-02    			Backward time: 	 0.34 sec 
2023-03-31 06:46:44,913 			Learning rate: weights:   1.000e-04    
2023-03-31 06:46:44,913 			Last test performance: 77.16%
2023-03-31 06:46:44,913 ----------------
2023-03-31 06:46:51,100   65  =>  35   		Training 486 pattern with 77.92% 	Forward time: 	 5.79 sec
2023-03-31 06:46:51,101 			Loss:    2.543e-02    			Backward time: 	 0.33 sec 
2023-03-31 06:46:51,622 			Learning rate: weights:   1.000e-04    
2023-03-31 06:46:51,622 			Last test performance: 77.16%
2023-03-31 06:46:51,622 ----------------
2023-03-31 06:46:56,778   65  =>  36   		Training 486 pattern with 77.08% 	Forward time: 	 4.59 sec
2023-03-31 06:46:56,778 			Loss:    2.669e-02    			Backward time: 	 0.52 sec 
2023-03-31 06:46:56,974 			Learning rate: weights:   1.000e-04    
2023-03-31 06:46:56,975 			Last test performance: 77.16%
2023-03-31 06:46:56,975 ----------------
2023-03-31 06:47:02,533   65  =>  37   		Training 486 pattern with 76.25% 	Forward time: 	 5.12 sec
2023-03-31 06:47:02,534 			Loss:    2.935e-02    			Backward time: 	 0.36 sec 
2023-03-31 06:47:02,734 			Learning rate: weights:   1.000e-04    
2023-03-31 06:47:02,734 			Last test performance: 77.16%
2023-03-31 06:47:02,734 ----------------
2023-03-31 06:47:09,091   65  =>  38   		Training 486 pattern with 79.79% 	Forward time: 	 5.81 sec
2023-03-31 06:47:09,091 			Loss:    2.621e-02    			Backward time: 	 0.51 sec 
2023-03-31 06:47:09,297 			Learning rate: weights:   1.000e-04    
2023-03-31 06:47:09,297 			Last test performance: 77.16%
2023-03-31 06:47:09,297 ----------------
2023-03-31 06:47:15,038   65  =>  39   		Training 486 pattern with 75.42% 	Forward time: 	 5.29 sec
2023-03-31 06:47:15,038 			Loss:    2.967e-02    			Backward time: 	 0.42 sec 
2023-03-31 06:47:15,232 			Learning rate: weights:   1.000e-04    
2023-03-31 06:47:15,232 			Last test performance: 77.16%
2023-03-31 06:47:15,232 ----------------
2023-03-31 06:47:21,443   65  =>  40   		Training 486 pattern with 75.00% 	Forward time: 	 5.51 sec
2023-03-31 06:47:21,443 			Loss:    3.081e-02    			Backward time: 	 0.66 sec 
2023-03-31 06:47:21,582 			Learning rate: weights:   1.000e-04    
2023-03-31 06:47:21,582 			Last test performance: 77.16%
2023-03-31 06:47:21,582 ----------------
2023-03-31 06:47:27,311   65  =>  41   		Training 486 pattern with 77.29% 	Forward time: 	 5.46 sec
2023-03-31 06:47:27,311 			Loss:    2.695e-02    			Backward time: 	 0.22 sec 
2023-03-31 06:47:27,469 			Learning rate: weights:   1.000e-04    
2023-03-31 06:47:27,469 			Last test performance: 77.16%
2023-03-31 06:47:27,469 ----------------
2023-03-31 06:47:32,809   65  =>  42   		Training 486 pattern with 78.33% 	Forward time: 	 4.96 sec
2023-03-31 06:47:32,809 			Loss:    2.749e-02    			Backward time: 	 0.33 sec 
2023-03-31 06:47:32,946 			Learning rate: weights:   1.000e-04    
2023-03-31 06:47:32,946 			Last test performance: 77.16%
2023-03-31 06:47:32,946 ----------------
2023-03-31 06:47:38,949   65  =>  43   		Training 486 pattern with 76.67% 	Forward time: 	 5.39 sec
2023-03-31 06:47:38,950 			Loss:    2.583e-02    			Backward time: 	 0.59 sec 
2023-03-31 06:47:39,104 			Learning rate: weights:   1.000e-04    
2023-03-31 06:47:39,104 			Last test performance: 77.16%
2023-03-31 06:47:39,104 ----------------
2023-03-31 06:47:44,708   65  =>  44   		Training 486 pattern with 78.12% 	Forward time: 	 5.27 sec
2023-03-31 06:47:44,709 			Loss:    2.725e-02    			Backward time: 	 0.31 sec 
2023-03-31 06:47:44,834 			Learning rate: weights:   1.000e-04    
2023-03-31 06:47:44,834 			Last test performance: 77.16%
2023-03-31 06:47:44,834 ----------------
2023-03-31 06:47:50,412   65  =>  45   		Training 486 pattern with 77.29% 	Forward time: 	 5.11 sec
2023-03-31 06:47:50,413 			Loss:    2.724e-02    			Backward time: 	 0.41 sec 
2023-03-31 06:47:50,588 			Learning rate: weights:   1.000e-04    
2023-03-31 06:47:50,588 			Last test performance: 77.16%
2023-03-31 06:47:50,588 ----------------
2023-03-31 06:47:56,414   65  =>  46   		Training 486 pattern with 78.96% 	Forward time: 	 5.02 sec
2023-03-31 06:47:56,414 			Loss:    2.656e-02    			Backward time: 	 0.72 sec 
2023-03-31 06:47:56,617 			Learning rate: weights:   1.000e-04    
2023-03-31 06:47:56,617 			Last test performance: 77.16%
2023-03-31 06:47:56,617 ----------------
2023-03-31 06:48:02,130   65  =>  47   		Training 486 pattern with 77.71% 	Forward time: 	 5.05 sec
2023-03-31 06:48:02,130 			Loss:    2.850e-02    			Backward time: 	 0.40 sec 
2023-03-31 06:48:02,294 			Learning rate: weights:   1.000e-04    
2023-03-31 06:48:02,295 			Last test performance: 77.16%
2023-03-31 06:48:02,295 ----------------
2023-03-31 06:48:10,511   65  =>  48   		Training 486 pattern with 75.62% 	Forward time: 	 7.71 sec
2023-03-31 06:48:10,512 			Loss:    2.694e-02    			Backward time: 	 0.42 sec 
2023-03-31 06:48:10,874 			Learning rate: weights:   1.000e-04    
2023-03-31 06:48:10,875 			Last test performance: 77.16%
2023-03-31 06:48:10,875 ----------------
2023-03-31 06:48:16,543   65  =>  49   		Training 486 pattern with 73.33% 	Forward time: 	 5.26 sec
2023-03-31 06:48:16,544 			Loss:    2.944e-02    			Backward time: 	 0.33 sec 
2023-03-31 06:48:16,750 			Learning rate: weights:   1.000e-04    
2023-03-31 06:48:16,750 			Last test performance: 77.16%
2023-03-31 06:48:16,750 ----------------
2023-03-31 06:48:23,132   65  =>  50   		Training 486 pattern with 80.62% 	Forward time: 	 5.95 sec
2023-03-31 06:48:23,132 			Loss:    2.458e-02    			Backward time: 	 0.38 sec 
2023-03-31 06:48:23,313 			Learning rate: weights:   1.000e-04    
2023-03-31 06:48:23,313 			Last test performance: 77.16%
2023-03-31 06:48:23,313 ----------------
2023-03-31 06:48:29,210   65  =>  51   		Training 486 pattern with 77.29% 	Forward time: 	 5.56 sec
2023-03-31 06:48:29,211 			Loss:    2.840e-02    			Backward time: 	 0.28 sec 
2023-03-31 06:48:29,370 			Learning rate: weights:   1.000e-04    
2023-03-31 06:48:29,371 			Last test performance: 77.16%
2023-03-31 06:48:29,371 ----------------
2023-03-31 06:48:34,653   65  =>  52   		Training 486 pattern with 75.62% 	Forward time: 	 4.78 sec
2023-03-31 06:48:34,654 			Loss:    2.973e-02    			Backward time: 	 0.47 sec 
2023-03-31 06:48:34,785 			Learning rate: weights:   1.000e-04    
2023-03-31 06:48:34,786 			Last test performance: 77.16%
2023-03-31 06:48:34,786 ----------------
2023-03-31 06:48:39,840   65  =>  53   		Training 486 pattern with 75.00% 	Forward time: 	 4.71 sec
2023-03-31 06:48:39,841 			Loss:    3.018e-02    			Backward time: 	 0.31 sec 
2023-03-31 06:48:40,003 			Learning rate: weights:   1.000e-04    
2023-03-31 06:48:40,004 			Last test performance: 77.16%
2023-03-31 06:48:40,004 ----------------
2023-03-31 06:48:46,108   65  =>  54   		Training 486 pattern with 75.42% 	Forward time: 	 5.86 sec
2023-03-31 06:48:46,108 			Loss:    2.741e-02    			Backward time: 	 0.22 sec 
2023-03-31 06:48:46,244 			Learning rate: weights:   1.000e-04    
2023-03-31 06:48:46,245 			Last test performance: 77.16%
2023-03-31 06:48:46,245 ----------------
2023-03-31 06:48:51,379   65  =>  55   		Training 486 pattern with 78.75% 	Forward time: 	 4.48 sec
2023-03-31 06:48:51,381 			Loss:    2.873e-02    			Backward time: 	 0.58 sec 
2023-03-31 06:48:51,563 			Learning rate: weights:   1.000e-04    
2023-03-31 06:48:51,564 			Last test performance: 77.16%
2023-03-31 06:48:51,565 ----------------
2023-03-31 06:48:57,454   65  =>  56   		Training 486 pattern with 76.88% 	Forward time: 	 5.33 sec
2023-03-31 06:48:57,454 			Loss:    2.910e-02    			Backward time: 	 0.49 sec 
2023-03-31 06:48:57,685 			Learning rate: weights:   1.000e-04    
2023-03-31 06:48:57,686 			Last test performance: 77.16%
2023-03-31 06:48:57,686 ----------------
2023-03-31 06:49:03,404   65  =>  57   		Training 486 pattern with 77.29% 	Forward time: 	 5.18 sec
2023-03-31 06:49:03,405 			Loss:    2.827e-02    			Backward time: 	 0.49 sec 
2023-03-31 06:49:03,512 			Learning rate: weights:   1.000e-04    
2023-03-31 06:49:03,513 			Last test performance: 77.16%
2023-03-31 06:49:03,513 ----------------
2023-03-31 06:49:10,188   65  =>  58   		Training 486 pattern with 79.17% 	Forward time: 	 6.05 sec
2023-03-31 06:49:10,189 			Loss:    2.578e-02    			Backward time: 	 0.58 sec 
2023-03-31 06:49:10,388 			Learning rate: weights:   1.000e-04    
2023-03-31 06:49:10,388 			Last test performance: 77.16%
2023-03-31 06:49:10,388 ----------------
2023-03-31 06:49:16,123   65  =>  59   		Training 486 pattern with 77.92% 	Forward time: 	 5.21 sec
2023-03-31 06:49:16,124 			Loss:    2.595e-02    			Backward time: 	 0.42 sec 
2023-03-31 06:49:16,301 			Learning rate: weights:   1.000e-04    
2023-03-31 06:49:16,301 			Last test performance: 77.16%
2023-03-31 06:49:16,301 ----------------
2023-03-31 06:49:22,600   65  =>  60   		Training 486 pattern with 77.08% 	Forward time: 	 5.52 sec
2023-03-31 06:49:22,600 			Loss:    2.809e-02    			Backward time: 	 0.66 sec 
2023-03-31 06:49:22,819 			Learning rate: weights:   1.000e-04    
2023-03-31 06:49:22,819 			Last test performance: 77.16%
2023-03-31 06:49:22,819 ----------------
2023-03-31 06:49:29,338   65  =>  61   		Training 486 pattern with 78.12% 	Forward time: 	 6.22 sec
2023-03-31 06:49:29,338 			Loss:    2.640e-02    			Backward time: 	 0.24 sec 
2023-03-31 06:49:29,503 			Learning rate: weights:   1.000e-04    
2023-03-31 06:49:29,503 			Last test performance: 77.16%
2023-03-31 06:49:29,503 ----------------
2023-03-31 06:49:34,941   65  =>  62   		Training 486 pattern with 76.04% 	Forward time: 	 4.75 sec
2023-03-31 06:49:34,942 			Loss:    2.573e-02    			Backward time: 	 0.60 sec 
2023-03-31 06:49:35,205 			Learning rate: weights:   1.000e-04    
2023-03-31 06:49:35,205 			Last test performance: 77.16%
2023-03-31 06:49:35,205 ----------------
2023-03-31 06:49:41,425   65  =>  63   		Training 486 pattern with 78.96% 	Forward time: 	 5.76 sec
2023-03-31 06:49:41,425 			Loss:    2.564e-02    			Backward time: 	 0.40 sec 
2023-03-31 06:49:41,651 			Learning rate: weights:   1.000e-04    
2023-03-31 06:49:41,651 			Last test performance: 77.16%
2023-03-31 06:49:41,651 ----------------
2023-03-31 06:49:47,509   65  =>  64   		Training 486 pattern with 76.88% 	Forward time: 	 5.57 sec
2023-03-31 06:49:47,510 			Loss:    2.591e-02    			Backward time: 	 0.26 sec 
2023-03-31 06:49:47,644 			Learning rate: weights:   1.000e-04    
2023-03-31 06:49:47,645 			Last test performance: 77.16%
2023-03-31 06:49:47,645 ----------------
2023-03-31 06:49:53,754   65  =>  65   		Training 486 pattern with 76.25% 	Forward time: 	 5.51 sec
2023-03-31 06:49:53,755 			Loss:    2.660e-02    			Backward time: 	 0.57 sec 
2023-03-31 06:49:53,970 			Learning rate: weights:   1.000e-04    
2023-03-31 06:49:53,970 			Last test performance: 77.16%
2023-03-31 06:49:53,970 ----------------
2023-03-31 06:49:59,635   65  =>  66   		Training 486 pattern with 76.67% 	Forward time: 	 5.27 sec
2023-03-31 06:49:59,635 			Loss:    2.532e-02    			Backward time: 	 0.36 sec 
2023-03-31 06:49:59,824 			Learning rate: weights:   1.000e-04    
2023-03-31 06:49:59,824 			Last test performance: 77.16%
2023-03-31 06:49:59,824 ----------------
2023-03-31 06:50:07,288   65  =>  67   		Training 486 pattern with 75.42% 	Forward time: 	 7.18 sec
2023-03-31 06:50:07,289 			Loss:    3.090e-02    			Backward time: 	 0.21 sec 
2023-03-31 06:50:07,490 			Learning rate: weights:   1.000e-04    
2023-03-31 06:50:07,491 			Last test performance: 77.16%
2023-03-31 06:50:07,491 ----------------
2023-03-31 06:50:16,015   65  =>  68   		Training 486 pattern with 78.96% 	Forward time: 	 8.15 sec
2023-03-31 06:50:16,015 			Loss:    2.644e-02    			Backward time: 	 0.31 sec 
2023-03-31 06:50:16,177 			Learning rate: weights:   1.000e-04    
2023-03-31 06:50:16,178 			Last test performance: 77.16%
2023-03-31 06:50:16,178 ----------------
2023-03-31 06:50:22,516   65  =>  69   		Training 486 pattern with 79.17% 	Forward time: 	 5.91 sec
2023-03-31 06:50:22,516 			Loss:    2.565e-02    			Backward time: 	 0.33 sec 
2023-03-31 06:50:22,644 			Learning rate: weights:   1.000e-04    
2023-03-31 06:50:22,644 			Last test performance: 77.16%
2023-03-31 06:50:22,644 ----------------
2023-03-31 06:50:28,304   65  =>  70   		Training 486 pattern with 80.83% 	Forward time: 	 5.30 sec
2023-03-31 06:50:28,304 			Loss:    2.581e-02    			Backward time: 	 0.30 sec 
2023-03-31 06:50:28,471 			Learning rate: weights:   1.000e-04    
2023-03-31 06:50:28,471 			Last test performance: 77.16%
2023-03-31 06:50:28,473 ----------------
2023-03-31 06:50:33,962   65  =>  71   		Training 486 pattern with 74.79% 	Forward time: 	 5.15 sec
2023-03-31 06:50:33,962 			Loss:    2.912e-02    			Backward time: 	 0.30 sec 
2023-03-31 06:50:34,139 			Learning rate: weights:   1.000e-04    
2023-03-31 06:50:34,139 			Last test performance: 77.16%
2023-03-31 06:50:34,139 ----------------
2023-03-31 06:50:39,798   65  =>  72   		Training 486 pattern with 77.92% 	Forward time: 	 5.34 sec
2023-03-31 06:50:39,799 			Loss:    2.672e-02    			Backward time: 	 0.28 sec 
2023-03-31 06:50:40,078 			Learning rate: weights:   1.000e-04    
2023-03-31 06:50:40,078 			Last test performance: 77.16%
2023-03-31 06:50:40,078 ----------------
2023-03-31 06:50:45,763   65  =>  73   		Training 486 pattern with 77.92% 	Forward time: 	 5.42 sec
2023-03-31 06:50:45,763 			Loss:    2.521e-02    			Backward time: 	 0.23 sec 
2023-03-31 06:50:46,236 			Learning rate: weights:   1.000e-04    
2023-03-31 06:50:46,236 			Last test performance: 77.16%
2023-03-31 06:50:46,236 ----------------
2023-03-31 06:50:51,614   65  =>  74   		Training 486 pattern with 79.79% 	Forward time: 	 5.03 sec
2023-03-31 06:50:51,614 			Loss:    2.482e-02    			Backward time: 	 0.27 sec 
2023-03-31 06:50:51,805 			Learning rate: weights:   1.000e-04    
2023-03-31 06:50:51,806 			Last test performance: 77.16%
2023-03-31 06:50:51,807 ----------------
2023-03-31 06:50:57,135   65  =>  75   		Training 486 pattern with 80.00% 	Forward time: 	 4.81 sec
2023-03-31 06:50:57,135 			Loss:    2.711e-02    			Backward time: 	 0.45 sec 
2023-03-31 06:50:57,276 			Learning rate: weights:   1.000e-04    
2023-03-31 06:50:57,276 			Last test performance: 77.16%
2023-03-31 06:50:57,277 ----------------
2023-03-31 06:51:03,008   65  =>  76   		Training 486 pattern with 75.62% 	Forward time: 	 5.38 sec
2023-03-31 06:51:03,008 			Loss:    2.958e-02    			Backward time: 	 0.28 sec 
2023-03-31 06:51:03,221 			Learning rate: weights:   1.000e-04    
2023-03-31 06:51:03,221 			Last test performance: 77.16%
2023-03-31 06:51:03,221 ----------------
2023-03-31 06:51:10,809   65  =>  77   		Training 486 pattern with 81.67% 	Forward time: 	 6.87 sec
2023-03-31 06:51:10,810 			Loss:    2.239e-02    			Backward time: 	 0.67 sec 
2023-03-31 06:51:10,951 			Learning rate: weights:   1.000e-04    
2023-03-31 06:51:10,952 			Last test performance: 77.16%
2023-03-31 06:51:10,952 ----------------
2023-03-31 06:51:17,050   65  =>  78   		Training 486 pattern with 78.33% 	Forward time: 	 5.19 sec
2023-03-31 06:51:17,050 			Loss:    2.585e-02    			Backward time: 	 0.85 sec 
2023-03-31 06:51:17,742 			Learning rate: weights:   1.000e-04    
2023-03-31 06:51:17,743 			Last test performance: 77.16%
2023-03-31 06:51:17,743 ----------------
2023-03-31 06:51:25,790   65  =>  79   		Training 486 pattern with 79.38% 	Forward time: 	 6.83 sec
2023-03-31 06:51:25,790 			Loss:    2.619e-02    			Backward time: 	 1.18 sec 
2023-03-31 06:51:26,131 			Learning rate: weights:   1.000e-04    
2023-03-31 06:51:26,131 			Last test performance: 77.16%
2023-03-31 06:51:26,131 ----------------
2023-03-31 06:51:31,944   65  =>  80   		Training 486 pattern with 75.62% 	Forward time: 	 5.42 sec
2023-03-31 06:51:31,945 			Loss:    2.612e-02    			Backward time: 	 0.31 sec 
2023-03-31 06:51:32,172 			Learning rate: weights:   1.000e-04    
2023-03-31 06:51:32,172 			Last test performance: 77.16%
2023-03-31 06:51:32,172 ----------------
2023-03-31 06:51:37,871   65  =>  81   		Training 486 pattern with 80.21% 	Forward time: 	 5.12 sec
2023-03-31 06:51:37,872 			Loss:    2.590e-02    			Backward time: 	 0.49 sec 
2023-03-31 06:51:37,972 			Learning rate: weights:   1.000e-04    
2023-03-31 06:51:37,973 			Last test performance: 77.16%
2023-03-31 06:51:37,973 ----------------
2023-03-31 06:51:43,290   65  =>  82   		Training 486 pattern with 81.67% 	Forward time: 	 4.99 sec
2023-03-31 06:51:43,291 			Loss:    2.394e-02    			Backward time: 	 0.26 sec 
2023-03-31 06:51:43,450 			Learning rate: weights:   1.000e-04    
2023-03-31 06:51:43,451 			Last test performance: 77.16%
2023-03-31 06:51:43,451 ----------------
2023-03-31 06:51:48,752   65  =>  83   		Training 486 pattern with 76.04% 	Forward time: 	 4.74 sec
2023-03-31 06:51:48,753 			Loss:    2.754e-02    			Backward time: 	 0.52 sec 
2023-03-31 06:51:48,972 			Learning rate: weights:   1.000e-04    
2023-03-31 06:51:48,973 			Last test performance: 77.16%
2023-03-31 06:51:48,973 ----------------
2023-03-31 06:51:54,411   65  =>  84   		Training 486 pattern with 76.04% 	Forward time: 	 4.83 sec
2023-03-31 06:51:54,411 			Loss:    2.953e-02    			Backward time: 	 0.52 sec 
2023-03-31 06:51:54,549 			Learning rate: weights:   1.000e-04    
2023-03-31 06:51:54,550 			Last test performance: 77.16%
2023-03-31 06:51:54,550 ----------------
2023-03-31 06:52:00,811   65  =>  85   		Training 486 pattern with 77.92% 	Forward time: 	 5.27 sec
2023-03-31 06:52:00,812 			Loss:    2.691e-02    			Backward time: 	 0.90 sec 
2023-03-31 06:52:01,320 			Learning rate: weights:   1.000e-04    
2023-03-31 06:52:01,320 			Last test performance: 77.16%
2023-03-31 06:52:01,320 ----------------
2023-03-31 06:52:08,149   65  =>  86   		Training 486 pattern with 80.00% 	Forward time: 	 6.30 sec
2023-03-31 06:52:08,149 			Loss:    2.373e-02    			Backward time: 	 0.48 sec 
2023-03-31 06:52:08,342 			Learning rate: weights:   1.000e-04    
2023-03-31 06:52:08,342 			Last test performance: 77.16%
2023-03-31 06:52:08,342 ----------------
2023-03-31 06:52:13,907   65  =>  87   		Training 486 pattern with 79.38% 	Forward time: 	 5.08 sec
2023-03-31 06:52:13,907 			Loss:    2.441e-02    			Backward time: 	 0.46 sec 
2023-03-31 06:52:14,142 			Learning rate: weights:   1.000e-04    
2023-03-31 06:52:14,142 			Last test performance: 77.16%
2023-03-31 06:52:14,142 ----------------
2023-03-31 06:52:20,052   65  =>  88   		Training 486 pattern with 75.62% 	Forward time: 	 5.53 sec
2023-03-31 06:52:20,052 			Loss:    2.815e-02    			Backward time: 	 0.35 sec 
2023-03-31 06:52:20,206 			Learning rate: weights:   1.000e-04    
2023-03-31 06:52:20,206 			Last test performance: 77.16%
2023-03-31 06:52:20,206 ----------------
2023-03-31 06:52:25,695   65  =>  89   		Training 486 pattern with 74.17% 	Forward time: 	 5.04 sec
2023-03-31 06:52:25,695 			Loss:    2.907e-02    			Backward time: 	 0.42 sec 
2023-03-31 06:52:25,797 			Learning rate: weights:   1.000e-04    
2023-03-31 06:52:25,797 			Last test performance: 77.16%
2023-03-31 06:52:25,797 ----------------
2023-03-31 06:52:31,291   65  =>  90   		Training 486 pattern with 77.92% 	Forward time: 	 5.16 sec
2023-03-31 06:52:31,291 			Loss:    2.667e-02    			Backward time: 	 0.29 sec 
2023-03-31 06:52:31,390 			Learning rate: weights:   1.000e-04    
2023-03-31 06:52:31,390 			Last test performance: 77.16%
2023-03-31 06:52:31,390 ----------------
2023-03-31 06:52:36,693   65  =>  91   		Training 486 pattern with 80.00% 	Forward time: 	 4.77 sec
2023-03-31 06:52:36,694 			Loss:    2.486e-02    			Backward time: 	 0.46 sec 
2023-03-31 06:52:36,897 			Learning rate: weights:   1.000e-04    
2023-03-31 06:52:36,897 			Last test performance: 77.16%
2023-03-31 06:52:36,897 ----------------
2023-03-31 06:52:42,441   65  =>  92   		Training 486 pattern with 79.79% 	Forward time: 	 5.12 sec
2023-03-31 06:52:42,442 			Loss:    2.545e-02    			Backward time: 	 0.37 sec 
2023-03-31 06:52:42,839 			Learning rate: weights:   1.000e-04    
2023-03-31 06:52:42,839 			Last test performance: 77.16%
2023-03-31 06:52:42,839 ----------------
2023-03-31 06:52:48,130   65  =>  93   		Training 486 pattern with 78.33% 	Forward time: 	 4.94 sec
2023-03-31 06:52:48,130 			Loss:    2.577e-02    			Backward time: 	 0.31 sec 
2023-03-31 06:52:48,297 			Learning rate: weights:   1.000e-04    
2023-03-31 06:52:48,297 			Last test performance: 77.16%
2023-03-31 06:52:48,297 ----------------
2023-03-31 06:52:53,982   65  =>  94   		Training 486 pattern with 76.25% 	Forward time: 	 5.15 sec
2023-03-31 06:52:53,982 			Loss:    3.012e-02    			Backward time: 	 0.50 sec 
2023-03-31 06:52:54,102 			Learning rate: weights:   1.000e-04    
2023-03-31 06:52:54,102 			Last test performance: 77.16%
2023-03-31 06:52:54,102 ----------------
2023-03-31 06:52:59,579   65  =>  95   		Training 486 pattern with 76.88% 	Forward time: 	 5.16 sec
2023-03-31 06:52:59,580 			Loss:    2.681e-02    			Backward time: 	 0.25 sec 
2023-03-31 06:52:59,720 			Learning rate: weights:   1.000e-04    
2023-03-31 06:52:59,720 			Last test performance: 77.16%
2023-03-31 06:52:59,721 ----------------
2023-03-31 06:53:07,001   65  =>  96   		Training 486 pattern with 80.21% 	Forward time: 	 6.72 sec
2023-03-31 06:53:07,005 			Loss:    2.464e-02    			Backward time: 	 0.52 sec 
2023-03-31 06:53:10,336 			Learning rate: weights:   1.000e-04    
2023-03-31 06:53:10,336 			Last test performance: 77.16%
2023-03-31 06:53:10,336 ----------------
2023-03-31 06:53:15,504   65  =>  97   		Training 486 pattern with 79.17% 	Forward time: 	 4.64 sec
2023-03-31 06:53:15,505 			Loss:    2.504e-02    			Backward time: 	 0.50 sec 
2023-03-31 06:53:15,685 			Learning rate: weights:   1.000e-04    
2023-03-31 06:53:15,686 			Last test performance: 77.16%
2023-03-31 06:53:15,686 ----------------
2023-03-31 06:53:22,253   65  =>  98   		Training 486 pattern with 78.96% 	Forward time: 	 5.87 sec
2023-03-31 06:53:22,254 			Loss:    2.627e-02    			Backward time: 	 0.67 sec 
2023-03-31 06:53:22,424 			Learning rate: weights:   1.000e-04    
2023-03-31 06:53:22,424 			Last test performance: 77.16%
2023-03-31 06:53:22,424 ----------------
2023-03-31 06:53:27,828   65  =>  99   		Training 486 pattern with 75.62% 	Forward time: 	 4.86 sec
2023-03-31 06:53:27,829 			Loss:    3.019e-02    			Backward time: 	 0.47 sec 
2023-03-31 06:53:27,981 			Learning rate: weights:   1.000e-04    
2023-03-31 06:53:27,982 			Last test performance: 77.16%
2023-03-31 06:53:27,982 ----------------
2023-03-31 06:53:33,801   65  => 100   		Training 486 pattern with 75.83% 	Forward time: 	 5.02 sec
2023-03-31 06:53:33,801 			Loss:    2.844e-02    			Backward time: 	 0.74 sec 
2023-03-31 06:53:33,962 			Learning rate: weights:   1.000e-04    
2023-03-31 06:53:33,963 			Last test performance: 77.16%
2023-03-31 06:53:33,963 ----------------
2023-03-31 06:53:39,595   65  => 101   		Training 486 pattern with 83.54% 	Forward time: 	 5.12 sec
2023-03-31 06:53:39,596 			Loss:    2.411e-02    			Backward time: 	 0.45 sec 
2023-03-31 06:53:39,798 			Learning rate: weights:   1.000e-04    
2023-03-31 06:53:39,799 			Last test performance: 77.16%
2023-03-31 06:53:39,799 ----------------
2023-03-31 06:53:45,240   65  => 102   		Training 486 pattern with 77.50% 	Forward time: 	 5.16 sec
2023-03-31 06:53:45,240 			Loss:    2.496e-02    			Backward time: 	 0.25 sec 
2023-03-31 06:53:45,375 			Learning rate: weights:   1.000e-04    
2023-03-31 06:53:45,376 			Last test performance: 77.16%
2023-03-31 06:53:45,376 ----------------
2023-03-31 06:53:50,760   65  => 103   		Training 486 pattern with 76.04% 	Forward time: 	 4.96 sec
2023-03-31 06:53:50,760 			Loss:    2.712e-02    			Backward time: 	 0.40 sec 
2023-03-31 06:53:50,908 			Learning rate: weights:   1.000e-04    
2023-03-31 06:53:50,914 			Last test performance: 77.16%
2023-03-31 06:53:50,914 ----------------
2023-03-31 06:53:52,210 
2023-03-31 06:53:52,210 Testing:
2023-03-31 06:53:52,326 		24 of 10000 with 91.67% 	 Time used:  0.11 sec
2023-03-31 06:53:52,658 		48 of 10000 with 81.25% 	 Time used:  0.33 sec
2023-03-31 06:53:52,980 		72 of 10000 with 76.39% 	 Time used:  0.29 sec
2023-03-31 06:53:53,399 		96 of 10000 with 77.08% 	 Time used:  0.42 sec
2023-03-31 06:53:53,519 		120 of 10000 with 76.67% 	 Time used:  0.12 sec
2023-03-31 06:53:53,844 		144 of 10000 with 76.39% 	 Time used:  0.32 sec
2023-03-31 06:53:54,172 		168 of 10000 with 76.79% 	 Time used:  0.33 sec
2023-03-31 06:53:54,441 		192 of 10000 with 77.08% 	 Time used:  0.27 sec
2023-03-31 06:53:54,604 		216 of 10000 with 77.78% 	 Time used:  0.16 sec
2023-03-31 06:53:54,912 		240 of 10000 with 77.08% 	 Time used:  0.31 sec
2023-03-31 06:53:55,231 		264 of 10000 with 76.52% 	 Time used:  0.32 sec
2023-03-31 06:53:55,534 		288 of 10000 with 76.04% 	 Time used:  0.30 sec
2023-03-31 06:53:55,843 		312 of 10000 with 75.96% 	 Time used:  0.31 sec
2023-03-31 06:53:56,156 		336 of 10000 with 76.49% 	 Time used:  0.31 sec
2023-03-31 06:53:56,462 		360 of 10000 with 76.39% 	 Time used:  0.30 sec
2023-03-31 06:53:56,780 		384 of 10000 with 76.56% 	 Time used:  0.32 sec
2023-03-31 06:53:57,264 		408 of 10000 with 75.98% 	 Time used:  0.48 sec
2023-03-31 06:53:57,577 		432 of 10000 with 75.93% 	 Time used:  0.31 sec
2023-03-31 06:53:57,862 		456 of 10000 with 75.66% 	 Time used:  0.28 sec
2023-03-31 06:53:58,119 		480 of 10000 with 76.04% 	 Time used:  0.25 sec
2023-03-31 06:53:58,448 		504 of 10000 with 76.19% 	 Time used:  0.33 sec
2023-03-31 06:53:58,724 		528 of 10000 with 76.33% 	 Time used:  0.28 sec
2023-03-31 06:53:58,838 		552 of 10000 with 76.63% 	 Time used:  0.11 sec
2023-03-31 06:53:58,969 		576 of 10000 with 76.74% 	 Time used:  0.13 sec
2023-03-31 06:53:59,097 		600 of 10000 with 76.83% 	 Time used:  0.13 sec
2023-03-31 06:53:59,276 		624 of 10000 with 77.08% 	 Time used:  0.18 sec
2023-03-31 06:53:59,610 		648 of 10000 with 77.01% 	 Time used:  0.33 sec
2023-03-31 06:53:59,923 		672 of 10000 with 76.93% 	 Time used:  0.31 sec
2023-03-31 06:54:00,024 		696 of 10000 with 76.15% 	 Time used:  0.10 sec
2023-03-31 06:54:00,154 		720 of 10000 with 76.53% 	 Time used:  0.13 sec
2023-03-31 06:54:00,282 		744 of 10000 with 76.08% 	 Time used:  0.13 sec
2023-03-31 06:54:00,737 		768 of 10000 with 76.04% 	 Time used:  0.45 sec
2023-03-31 06:54:00,891 		792 of 10000 with 76.01% 	 Time used:  0.15 sec
2023-03-31 06:54:01,227 		816 of 10000 with 75.98% 	 Time used:  0.33 sec
2023-03-31 06:54:01,534 		840 of 10000 with 76.19% 	 Time used:  0.30 sec
2023-03-31 06:54:01,830 		864 of 10000 with 76.39% 	 Time used:  0.29 sec
2023-03-31 06:54:02,062 		888 of 10000 with 76.80% 	 Time used:  0.23 sec
2023-03-31 06:54:02,464 		912 of 10000 with 76.86% 	 Time used:  0.40 sec
2023-03-31 06:54:02,596 		936 of 10000 with 76.60% 	 Time used:  0.13 sec
2023-03-31 06:54:02,831 		960 of 10000 with 76.56% 	 Time used:  0.23 sec
2023-03-31 06:54:03,187 		984 of 10000 with 76.52% 	 Time used:  0.35 sec
2023-03-31 06:54:03,480 		1008 of 10000 with 76.69% 	 Time used:  0.29 sec
2023-03-31 06:54:03,800 		1032 of 10000 with 76.94% 	 Time used:  0.32 sec
2023-03-31 06:54:04,140 		1056 of 10000 with 76.52% 	 Time used:  0.34 sec
2023-03-31 06:54:04,424 		1080 of 10000 with 76.67% 	 Time used:  0.28 sec
2023-03-31 06:54:04,741 		1104 of 10000 with 76.81% 	 Time used:  0.32 sec
2023-03-31 06:54:04,884 		1128 of 10000 with 76.95% 	 Time used:  0.14 sec
2023-03-31 06:54:05,229 		1152 of 10000 with 76.82% 	 Time used:  0.34 sec
2023-03-31 06:54:05,552 		1176 of 10000 with 76.87% 	 Time used:  0.32 sec
2023-03-31 06:54:06,098 		1200 of 10000 with 76.83% 	 Time used:  0.54 sec
2023-03-31 06:54:06,446 		1224 of 10000 with 76.80% 	 Time used:  0.35 sec
2023-03-31 06:54:06,775 		1248 of 10000 with 76.76% 	 Time used:  0.33 sec
2023-03-31 06:54:07,084 		1272 of 10000 with 76.65% 	 Time used:  0.31 sec
2023-03-31 06:54:07,397 		1296 of 10000 with 76.85% 	 Time used:  0.31 sec
2023-03-31 06:54:07,691 		1320 of 10000 with 76.89% 	 Time used:  0.29 sec
2023-03-31 06:54:08,862 		1344 of 10000 with 76.93% 	 Time used:  1.17 sec
2023-03-31 06:54:08,986 		1368 of 10000 with 77.05% 	 Time used:  0.12 sec
2023-03-31 06:54:09,417 		1392 of 10000 with 77.08% 	 Time used:  0.43 sec
2023-03-31 06:54:09,637 		1416 of 10000 with 77.12% 	 Time used:  0.22 sec
2023-03-31 06:54:09,986 		1440 of 10000 with 77.08% 	 Time used:  0.35 sec
2023-03-31 06:54:10,299 		1464 of 10000 with 77.19% 	 Time used:  0.31 sec
2023-03-31 06:54:10,416 		1488 of 10000 with 77.22% 	 Time used:  0.12 sec
2023-03-31 06:54:10,699 		1512 of 10000 with 76.98% 	 Time used:  0.28 sec
2023-03-31 06:54:10,841 		1536 of 10000 with 77.02% 	 Time used:  0.14 sec
2023-03-31 06:54:11,343 		1560 of 10000 with 77.05% 	 Time used:  0.50 sec
2023-03-31 06:54:11,709 		1584 of 10000 with 76.89% 	 Time used:  0.36 sec
2023-03-31 06:54:12,016 		1608 of 10000 with 76.93% 	 Time used:  0.31 sec
2023-03-31 06:54:12,312 		1632 of 10000 with 76.96% 	 Time used:  0.29 sec
2023-03-31 06:54:12,441 		1656 of 10000 with 77.11% 	 Time used:  0.13 sec
2023-03-31 06:54:12,773 		1680 of 10000 with 77.26% 	 Time used:  0.33 sec
2023-03-31 06:54:13,295 		1704 of 10000 with 77.23% 	 Time used:  0.52 sec
2023-03-31 06:54:13,682 		1728 of 10000 with 77.03% 	 Time used:  0.39 sec
2023-03-31 06:54:13,990 		1752 of 10000 with 77.05% 	 Time used:  0.31 sec
2023-03-31 06:54:14,334 		1776 of 10000 with 77.08% 	 Time used:  0.34 sec
2023-03-31 06:54:14,651 		1800 of 10000 with 77.17% 	 Time used:  0.32 sec
2023-03-31 06:54:14,974 		1824 of 10000 with 77.14% 	 Time used:  0.32 sec
2023-03-31 06:54:15,287 		1848 of 10000 with 77.16% 	 Time used:  0.31 sec
2023-03-31 06:54:15,593 		1872 of 10000 with 77.14% 	 Time used:  0.30 sec
2023-03-31 06:54:15,892 		1896 of 10000 with 77.16% 	 Time used:  0.30 sec
2023-03-31 06:54:16,226 		1920 of 10000 with 77.29% 	 Time used:  0.33 sec
2023-03-31 06:54:16,528 		1944 of 10000 with 77.21% 	 Time used:  0.30 sec
2023-03-31 06:54:16,629 		1968 of 10000 with 77.18% 	 Time used:  0.10 sec
2023-03-31 06:54:16,758 		1992 of 10000 with 77.26% 	 Time used:  0.13 sec
2023-03-31 06:54:17,187 		2016 of 10000 with 76.98% 	 Time used:  0.43 sec
2023-03-31 06:54:17,640 		2040 of 10000 with 76.81% 	 Time used:  0.45 sec
2023-03-31 06:54:17,734 		2064 of 10000 with 76.84% 	 Time used:  0.09 sec
2023-03-31 06:54:18,032 		2088 of 10000 with 76.63% 	 Time used:  0.30 sec
2023-03-31 06:54:18,353 		2112 of 10000 with 76.75% 	 Time used:  0.32 sec
2023-03-31 06:54:18,670 		2136 of 10000 with 76.73% 	 Time used:  0.31 sec
2023-03-31 06:54:18,983 		2160 of 10000 with 76.81% 	 Time used:  0.31 sec
2023-03-31 06:54:19,282 		2184 of 10000 with 76.83% 	 Time used:  0.30 sec
2023-03-31 06:54:19,637 		2208 of 10000 with 76.86% 	 Time used:  0.35 sec
2023-03-31 06:54:19,943 		2232 of 10000 with 76.88% 	 Time used:  0.31 sec
2023-03-31 06:54:20,248 		2256 of 10000 with 76.73% 	 Time used:  0.30 sec
2023-03-31 06:54:20,554 		2280 of 10000 with 76.75% 	 Time used:  0.30 sec
2023-03-31 06:54:20,855 		2304 of 10000 with 76.65% 	 Time used:  0.30 sec
2023-03-31 06:54:20,971 		2328 of 10000 with 76.55% 	 Time used:  0.11 sec
2023-03-31 06:54:21,307 		2352 of 10000 with 76.66% 	 Time used:  0.33 sec
2023-03-31 06:54:21,423 		2376 of 10000 with 76.68% 	 Time used:  0.11 sec
2023-03-31 06:54:21,762 		2400 of 10000 with 76.71% 	 Time used:  0.34 sec
2023-03-31 06:54:22,066 		2424 of 10000 with 76.77% 	 Time used:  0.30 sec
2023-03-31 06:54:22,406 		2448 of 10000 with 76.80% 	 Time used:  0.34 sec
2023-03-31 06:54:22,740 		2472 of 10000 with 76.86% 	 Time used:  0.33 sec
2023-03-31 06:54:23,180 		2496 of 10000 with 76.88% 	 Time used:  0.44 sec
2023-03-31 06:54:23,521 		2520 of 10000 with 76.87% 	 Time used:  0.34 sec
2023-03-31 06:54:23,805 		2544 of 10000 with 76.77% 	 Time used:  0.28 sec
2023-03-31 06:54:24,116 		2568 of 10000 with 76.75% 	 Time used:  0.31 sec
2023-03-31 06:54:24,511 		2592 of 10000 with 76.70% 	 Time used:  0.39 sec
2023-03-31 06:54:24,931 		2616 of 10000 with 76.76% 	 Time used:  0.42 sec
2023-03-31 06:54:25,219 		2640 of 10000 with 76.74% 	 Time used:  0.29 sec
2023-03-31 06:54:25,570 		2664 of 10000 with 76.80% 	 Time used:  0.35 sec
2023-03-31 06:54:25,888 		2688 of 10000 with 76.90% 	 Time used:  0.32 sec
2023-03-31 06:54:26,012 		2712 of 10000 with 76.77% 	 Time used:  0.12 sec
2023-03-31 06:54:26,778 		2736 of 10000 with 76.75% 	 Time used:  0.76 sec
2023-03-31 06:54:27,082 		2760 of 10000 with 76.74% 	 Time used:  0.30 sec
2023-03-31 06:54:27,270 		2784 of 10000 with 76.69% 	 Time used:  0.19 sec
2023-03-31 06:54:27,433 		2808 of 10000 with 76.75% 	 Time used:  0.16 sec
2023-03-31 06:54:28,002 		2832 of 10000 with 76.73% 	 Time used:  0.57 sec
2023-03-31 06:54:28,136 		2856 of 10000 with 76.68% 	 Time used:  0.13 sec
2023-03-31 06:54:28,522 		2880 of 10000 with 76.74% 	 Time used:  0.38 sec
2023-03-31 06:54:28,989 		2904 of 10000 with 76.79% 	 Time used:  0.47 sec
2023-03-31 06:54:29,273 		2928 of 10000 with 76.78% 	 Time used:  0.28 sec
2023-03-31 06:54:29,401 		2952 of 10000 with 76.86% 	 Time used:  0.13 sec
2023-03-31 06:54:29,735 		2976 of 10000 with 76.88% 	 Time used:  0.33 sec
2023-03-31 06:54:30,048 		3000 of 10000 with 76.77% 	 Time used:  0.31 sec
2023-03-31 06:54:30,396 		3024 of 10000 with 76.75% 	 Time used:  0.35 sec
2023-03-31 06:54:30,741 		3048 of 10000 with 76.84% 	 Time used:  0.34 sec
2023-03-31 06:54:30,885 		3072 of 10000 with 76.82% 	 Time used:  0.14 sec
2023-03-31 06:54:31,186 		3096 of 10000 with 76.74% 	 Time used:  0.30 sec
2023-03-31 06:54:31,520 		3120 of 10000 with 76.70% 	 Time used:  0.33 sec
2023-03-31 06:54:31,641 		3144 of 10000 with 76.84% 	 Time used:  0.12 sec
2023-03-31 06:54:31,984 		3168 of 10000 with 76.83% 	 Time used:  0.34 sec
2023-03-31 06:54:32,095 		3192 of 10000 with 76.82% 	 Time used:  0.11 sec
2023-03-31 06:54:32,414 		3216 of 10000 with 76.77% 	 Time used:  0.32 sec
2023-03-31 06:54:32,712 		3240 of 10000 with 76.76% 	 Time used:  0.30 sec
2023-03-31 06:54:33,062 		3264 of 10000 with 76.81% 	 Time used:  0.35 sec
2023-03-31 06:54:33,177 		3288 of 10000 with 76.86% 	 Time used:  0.11 sec
2023-03-31 06:54:33,718 		3312 of 10000 with 76.90% 	 Time used:  0.54 sec
2023-03-31 06:54:34,040 		3336 of 10000 with 76.89% 	 Time used:  0.32 sec
2023-03-31 06:54:34,146 		3360 of 10000 with 76.82% 	 Time used:  0.10 sec
2023-03-31 06:54:34,451 		3384 of 10000 with 76.86% 	 Time used:  0.30 sec
2023-03-31 06:54:34,744 		3408 of 10000 with 76.91% 	 Time used:  0.29 sec
2023-03-31 06:54:35,042 		3432 of 10000 with 76.89% 	 Time used:  0.30 sec
2023-03-31 06:54:35,162 		3456 of 10000 with 76.91% 	 Time used:  0.12 sec
2023-03-31 06:54:35,494 		3480 of 10000 with 76.98% 	 Time used:  0.33 sec
2023-03-31 06:54:35,612 		3504 of 10000 with 76.91% 	 Time used:  0.12 sec
2023-03-31 06:54:35,893 		3528 of 10000 with 76.90% 	 Time used:  0.28 sec
2023-03-31 06:54:36,251 		3552 of 10000 with 76.94% 	 Time used:  0.36 sec
2023-03-31 06:54:36,347 		3576 of 10000 with 76.93% 	 Time used:  0.09 sec
2023-03-31 06:54:36,477 		3600 of 10000 with 76.89% 	 Time used:  0.13 sec
2023-03-31 06:54:36,715 		3624 of 10000 with 76.82% 	 Time used:  0.24 sec
2023-03-31 06:54:37,253 		3648 of 10000 with 76.89% 	 Time used:  0.54 sec
2023-03-31 06:54:37,510 		3672 of 10000 with 76.93% 	 Time used:  0.26 sec
2023-03-31 06:54:37,654 		3696 of 10000 with 76.92% 	 Time used:  0.14 sec
2023-03-31 06:54:38,137 		3720 of 10000 with 76.91% 	 Time used:  0.48 sec
2023-03-31 06:54:38,242 		3744 of 10000 with 76.92% 	 Time used:  0.10 sec
2023-03-31 06:54:38,526 		3768 of 10000 with 76.88% 	 Time used:  0.28 sec
2023-03-31 06:54:38,636 		3792 of 10000 with 76.93% 	 Time used:  0.11 sec
2023-03-31 06:54:38,960 		3816 of 10000 with 76.97% 	 Time used:  0.32 sec
2023-03-31 06:54:39,278 		3840 of 10000 with 76.98% 	 Time used:  0.32 sec
2023-03-31 06:54:39,369 		3864 of 10000 with 77.04% 	 Time used:  0.09 sec
2023-03-31 06:54:39,530 		3888 of 10000 with 77.03% 	 Time used:  0.16 sec
2023-03-31 06:54:39,816 		3912 of 10000 with 77.07% 	 Time used:  0.28 sec
2023-03-31 06:54:39,925 		3936 of 10000 with 77.11% 	 Time used:  0.11 sec
2023-03-31 06:54:40,372 		3960 of 10000 with 77.12% 	 Time used:  0.45 sec
2023-03-31 06:54:40,652 		3984 of 10000 with 77.16% 	 Time used:  0.28 sec
2023-03-31 06:54:40,761 		4008 of 10000 with 77.17% 	 Time used:  0.11 sec
2023-03-31 06:54:41,033 		4032 of 10000 with 77.21% 	 Time used:  0.27 sec
2023-03-31 06:54:41,373 		4056 of 10000 with 77.19% 	 Time used:  0.34 sec
2023-03-31 06:54:41,642 		4080 of 10000 with 77.28% 	 Time used:  0.27 sec
2023-03-31 06:54:41,963 		4104 of 10000 with 77.29% 	 Time used:  0.32 sec
2023-03-31 06:54:42,080 		4128 of 10000 with 77.28% 	 Time used:  0.11 sec
2023-03-31 06:54:42,343 		4152 of 10000 with 77.24% 	 Time used:  0.26 sec
2023-03-31 06:54:42,562 		4176 of 10000 with 77.25% 	 Time used:  0.22 sec
2023-03-31 06:54:42,868 		4200 of 10000 with 77.33% 	 Time used:  0.31 sec
2023-03-31 06:54:42,972 		4224 of 10000 with 77.37% 	 Time used:  0.10 sec
2023-03-31 06:54:43,357 		4248 of 10000 with 77.38% 	 Time used:  0.38 sec
2023-03-31 06:54:43,484 		4272 of 10000 with 77.41% 	 Time used:  0.13 sec
2023-03-31 06:54:43,834 		4296 of 10000 with 77.35% 	 Time used:  0.35 sec
2023-03-31 06:54:44,152 		4320 of 10000 with 77.31% 	 Time used:  0.32 sec
2023-03-31 06:54:44,465 		4344 of 10000 with 77.28% 	 Time used:  0.31 sec
2023-03-31 06:54:44,758 		4368 of 10000 with 77.34% 	 Time used:  0.29 sec
2023-03-31 06:54:45,056 		4392 of 10000 with 77.37% 	 Time used:  0.30 sec
2023-03-31 06:54:45,366 		4416 of 10000 with 77.40% 	 Time used:  0.31 sec
2023-03-31 06:54:45,481 		4440 of 10000 with 77.41% 	 Time used:  0.11 sec
2023-03-31 06:54:45,815 		4464 of 10000 with 77.42% 	 Time used:  0.33 sec
2023-03-31 06:54:45,938 		4488 of 10000 with 77.43% 	 Time used:  0.12 sec
2023-03-31 06:54:46,149 		4512 of 10000 with 77.42% 	 Time used:  0.21 sec
2023-03-31 06:54:46,547 		4536 of 10000 with 77.49% 	 Time used:  0.40 sec
2023-03-31 06:54:46,860 		4560 of 10000 with 77.39% 	 Time used:  0.31 sec
2023-03-31 06:54:46,967 		4584 of 10000 with 77.38% 	 Time used:  0.11 sec
2023-03-31 06:54:47,277 		4608 of 10000 with 77.39% 	 Time used:  0.31 sec
2023-03-31 06:54:47,569 		4632 of 10000 with 77.33% 	 Time used:  0.29 sec
2023-03-31 06:54:47,699 		4656 of 10000 with 77.36% 	 Time used:  0.13 sec
2023-03-31 06:54:47,991 		4680 of 10000 with 77.37% 	 Time used:  0.29 sec
2023-03-31 06:54:48,258 		4704 of 10000 with 77.36% 	 Time used:  0.27 sec
2023-03-31 06:54:48,411 		4728 of 10000 with 77.39% 	 Time used:  0.15 sec
2023-03-31 06:54:48,749 		4752 of 10000 with 77.31% 	 Time used:  0.34 sec
2023-03-31 06:54:49,039 		4776 of 10000 with 77.35% 	 Time used:  0.29 sec
2023-03-31 06:54:49,166 		4800 of 10000 with 77.33% 	 Time used:  0.13 sec
2023-03-31 06:54:49,299 		4824 of 10000 with 77.34% 	 Time used:  0.13 sec
2023-03-31 06:54:49,690 		4848 of 10000 with 77.37% 	 Time used:  0.39 sec
2023-03-31 06:54:49,808 		4872 of 10000 with 77.38% 	 Time used:  0.12 sec
2023-03-31 06:54:50,148 		4896 of 10000 with 77.41% 	 Time used:  0.34 sec
2023-03-31 06:54:50,266 		4920 of 10000 with 77.40% 	 Time used:  0.12 sec
2023-03-31 06:54:50,576 		4944 of 10000 with 77.39% 	 Time used:  0.31 sec
2023-03-31 06:54:50,691 		4968 of 10000 with 77.31% 	 Time used:  0.11 sec
2023-03-31 06:54:51,040 		4992 of 10000 with 77.30% 	 Time used:  0.35 sec
2023-03-31 06:54:51,345 		5016 of 10000 with 77.33% 	 Time used:  0.30 sec
2023-03-31 06:54:51,598 		5040 of 10000 with 77.34% 	 Time used:  0.25 sec
2023-03-31 06:54:51,751 		5064 of 10000 with 77.31% 	 Time used:  0.15 sec
2023-03-31 06:54:52,191 		5088 of 10000 with 77.30% 	 Time used:  0.44 sec
2023-03-31 06:54:52,494 		5112 of 10000 with 77.25% 	 Time used:  0.30 sec
2023-03-31 06:54:52,797 		5136 of 10000 with 77.18% 	 Time used:  0.30 sec
2023-03-31 06:54:53,125 		5160 of 10000 with 77.19% 	 Time used:  0.33 sec
2023-03-31 06:54:53,234 		5184 of 10000 with 77.18% 	 Time used:  0.11 sec
2023-03-31 06:54:53,542 		5208 of 10000 with 77.13% 	 Time used:  0.31 sec
2023-03-31 06:54:53,678 		5232 of 10000 with 77.08% 	 Time used:  0.14 sec
2023-03-31 06:54:54,008 		5256 of 10000 with 77.05% 	 Time used:  0.33 sec
2023-03-31 06:54:54,354 		5280 of 10000 with 77.10% 	 Time used:  0.34 sec
2023-03-31 06:54:54,479 		5304 of 10000 with 77.15% 	 Time used:  0.12 sec
2023-03-31 06:54:54,818 		5328 of 10000 with 77.18% 	 Time used:  0.34 sec
2023-03-31 06:54:55,099 		5352 of 10000 with 77.19% 	 Time used:  0.28 sec
2023-03-31 06:54:55,439 		5376 of 10000 with 77.19% 	 Time used:  0.34 sec
2023-03-31 06:54:55,735 		5400 of 10000 with 77.11% 	 Time used:  0.29 sec
2023-03-31 06:54:55,990 		5424 of 10000 with 77.08% 	 Time used:  0.25 sec
2023-03-31 06:54:56,278 		5448 of 10000 with 77.09% 	 Time used:  0.29 sec
2023-03-31 06:54:56,743 		5472 of 10000 with 77.05% 	 Time used:  0.46 sec
2023-03-31 06:54:57,022 		5496 of 10000 with 77.02% 	 Time used:  0.28 sec
2023-03-31 06:54:57,339 		5520 of 10000 with 77.01% 	 Time used:  0.32 sec
2023-03-31 06:54:57,618 		5544 of 10000 with 77.00% 	 Time used:  0.28 sec
2023-03-31 06:54:57,734 		5568 of 10000 with 76.99% 	 Time used:  0.11 sec
2023-03-31 06:54:58,159 		5592 of 10000 with 76.98% 	 Time used:  0.42 sec
2023-03-31 06:54:58,473 		5616 of 10000 with 76.94% 	 Time used:  0.31 sec
2023-03-31 06:54:58,587 		5640 of 10000 with 76.95% 	 Time used:  0.11 sec
2023-03-31 06:54:58,957 		5664 of 10000 with 76.91% 	 Time used:  0.37 sec
2023-03-31 06:54:59,080 		5688 of 10000 with 76.88% 	 Time used:  0.12 sec
2023-03-31 06:54:59,417 		5712 of 10000 with 76.96% 	 Time used:  0.33 sec
2023-03-31 06:54:59,707 		5736 of 10000 with 76.99% 	 Time used:  0.29 sec
2023-03-31 06:54:59,820 		5760 of 10000 with 77.01% 	 Time used:  0.11 sec
2023-03-31 06:55:00,133 		5784 of 10000 with 77.04% 	 Time used:  0.31 sec
2023-03-31 06:55:00,251 		5808 of 10000 with 77.03% 	 Time used:  0.12 sec
2023-03-31 06:55:00,584 		5832 of 10000 with 77.02% 	 Time used:  0.33 sec
2023-03-31 06:55:00,699 		5856 of 10000 with 77.02% 	 Time used:  0.11 sec
2023-03-31 06:55:01,029 		5880 of 10000 with 77.06% 	 Time used:  0.33 sec
2023-03-31 06:55:01,296 		5904 of 10000 with 77.02% 	 Time used:  0.26 sec
2023-03-31 06:55:01,648 		5928 of 10000 with 76.92% 	 Time used:  0.35 sec
2023-03-31 06:55:01,956 		5952 of 10000 with 76.93% 	 Time used:  0.31 sec
2023-03-31 06:55:02,258 		5976 of 10000 with 76.96% 	 Time used:  0.30 sec
2023-03-31 06:55:02,561 		6000 of 10000 with 76.97% 	 Time used:  0.30 sec
2023-03-31 06:55:02,868 		6024 of 10000 with 76.93% 	 Time used:  0.31 sec
2023-03-31 06:55:03,190 		6048 of 10000 with 76.95% 	 Time used:  0.32 sec
2023-03-31 06:55:03,498 		6072 of 10000 with 76.94% 	 Time used:  0.31 sec
2023-03-31 06:55:03,792 		6096 of 10000 with 77.00% 	 Time used:  0.29 sec
2023-03-31 06:55:04,095 		6120 of 10000 with 77.06% 	 Time used:  0.30 sec
2023-03-31 06:55:04,397 		6144 of 10000 with 77.07% 	 Time used:  0.30 sec
2023-03-31 06:55:04,600 		6168 of 10000 with 77.06% 	 Time used:  0.20 sec
2023-03-31 06:55:05,004 		6192 of 10000 with 77.07% 	 Time used:  0.40 sec
2023-03-31 06:55:05,139 		6216 of 10000 with 77.09% 	 Time used:  0.13 sec
2023-03-31 06:55:05,774 		6240 of 10000 with 77.12% 	 Time used:  0.63 sec
2023-03-31 06:55:06,067 		6264 of 10000 with 77.12% 	 Time used:  0.29 sec
2023-03-31 06:55:06,207 		6288 of 10000 with 77.16% 	 Time used:  0.14 sec
2023-03-31 06:55:06,535 		6312 of 10000 with 77.20% 	 Time used:  0.33 sec
2023-03-31 06:55:06,847 		6336 of 10000 with 77.21% 	 Time used:  0.31 sec
2023-03-31 06:55:07,178 		6360 of 10000 with 77.25% 	 Time used:  0.33 sec
2023-03-31 06:55:07,344 		6384 of 10000 with 77.21% 	 Time used:  0.16 sec
2023-03-31 06:55:07,770 		6408 of 10000 with 77.22% 	 Time used:  0.42 sec
2023-03-31 06:55:07,907 		6432 of 10000 with 77.21% 	 Time used:  0.14 sec
2023-03-31 06:55:08,342 		6456 of 10000 with 77.14% 	 Time used:  0.43 sec
2023-03-31 06:55:08,797 		6480 of 10000 with 77.19% 	 Time used:  0.45 sec
2023-03-31 06:55:09,099 		6504 of 10000 with 77.20% 	 Time used:  0.30 sec
2023-03-31 06:55:09,365 		6528 of 10000 with 77.21% 	 Time used:  0.26 sec
2023-03-31 06:55:10,426 		6552 of 10000 with 77.20% 	 Time used:  1.06 sec
2023-03-31 06:55:10,736 		6576 of 10000 with 77.17% 	 Time used:  0.31 sec
2023-03-31 06:55:11,049 		6600 of 10000 with 77.18% 	 Time used:  0.31 sec
2023-03-31 06:55:11,340 		6624 of 10000 with 77.22% 	 Time used:  0.29 sec
2023-03-31 06:55:11,632 		6648 of 10000 with 77.24% 	 Time used:  0.29 sec
2023-03-31 06:55:11,940 		6672 of 10000 with 77.23% 	 Time used:  0.31 sec
2023-03-31 06:55:12,270 		6696 of 10000 with 77.23% 	 Time used:  0.33 sec
2023-03-31 06:55:12,909 		6720 of 10000 with 77.20% 	 Time used:  0.64 sec
2023-03-31 06:55:13,215 		6744 of 10000 with 77.18% 	 Time used:  0.30 sec
2023-03-31 06:55:13,506 		6768 of 10000 with 77.17% 	 Time used:  0.29 sec
2023-03-31 06:55:13,638 		6792 of 10000 with 77.15% 	 Time used:  0.13 sec
2023-03-31 06:55:15,096 		6816 of 10000 with 77.17% 	 Time used:  1.46 sec
2023-03-31 06:55:15,405 		6840 of 10000 with 77.21% 	 Time used:  0.31 sec
2023-03-31 06:55:15,709 		6864 of 10000 with 77.24% 	 Time used:  0.30 sec
2023-03-31 06:55:16,291 		6888 of 10000 with 77.24% 	 Time used:  0.58 sec
2023-03-31 06:55:16,412 		6912 of 10000 with 77.24% 	 Time used:  0.12 sec
2023-03-31 06:55:16,564 		6936 of 10000 with 77.21% 	 Time used:  0.15 sec
2023-03-31 06:55:16,896 		6960 of 10000 with 77.17% 	 Time used:  0.33 sec
2023-03-31 06:55:17,238 		6984 of 10000 with 77.12% 	 Time used:  0.34 sec
2023-03-31 06:55:17,553 		7008 of 10000 with 77.08% 	 Time used:  0.31 sec
2023-03-31 06:55:17,853 		7032 of 10000 with 77.10% 	 Time used:  0.30 sec
2023-03-31 06:55:17,979 		7056 of 10000 with 77.07% 	 Time used:  0.12 sec
2023-03-31 06:55:18,312 		7080 of 10000 with 77.08% 	 Time used:  0.33 sec
2023-03-31 06:55:18,636 		7104 of 10000 with 77.07% 	 Time used:  0.32 sec
2023-03-31 06:55:18,992 		7128 of 10000 with 77.05% 	 Time used:  0.35 sec
2023-03-31 06:55:19,335 		7152 of 10000 with 77.07% 	 Time used:  0.34 sec
2023-03-31 06:55:19,642 		7176 of 10000 with 77.08% 	 Time used:  0.31 sec
2023-03-31 06:55:19,954 		7200 of 10000 with 77.10% 	 Time used:  0.31 sec
2023-03-31 06:55:20,304 		7224 of 10000 with 77.09% 	 Time used:  0.35 sec
2023-03-31 06:55:20,652 		7248 of 10000 with 77.11% 	 Time used:  0.35 sec
2023-03-31 06:55:21,060 		7272 of 10000 with 77.12% 	 Time used:  0.41 sec
2023-03-31 06:55:21,410 		7296 of 10000 with 77.08% 	 Time used:  0.35 sec
2023-03-31 06:55:21,528 		7320 of 10000 with 77.06% 	 Time used:  0.12 sec
2023-03-31 06:55:21,854 		7344 of 10000 with 77.12% 	 Time used:  0.32 sec
2023-03-31 06:55:22,587 		7368 of 10000 with 77.16% 	 Time used:  0.73 sec
2023-03-31 06:55:22,843 		7392 of 10000 with 77.18% 	 Time used:  0.25 sec
2023-03-31 06:55:22,969 		7416 of 10000 with 77.13% 	 Time used:  0.12 sec
2023-03-31 06:55:23,281 		7440 of 10000 with 77.15% 	 Time used:  0.31 sec
2023-03-31 06:55:23,595 		7464 of 10000 with 77.14% 	 Time used:  0.31 sec
2023-03-31 06:55:23,858 		7488 of 10000 with 77.20% 	 Time used:  0.26 sec
2023-03-31 06:55:24,343 		7512 of 10000 with 77.21% 	 Time used:  0.48 sec
2023-03-31 06:55:24,440 		7536 of 10000 with 77.22% 	 Time used:  0.10 sec
2023-03-31 06:55:24,724 		7560 of 10000 with 77.18% 	 Time used:  0.28 sec
2023-03-31 06:55:25,038 		7584 of 10000 with 77.19% 	 Time used:  0.31 sec
2023-03-31 06:55:25,466 		7608 of 10000 with 77.17% 	 Time used:  0.43 sec
2023-03-31 06:55:25,624 		7632 of 10000 with 77.20% 	 Time used:  0.16 sec
2023-03-31 06:55:26,009 		7656 of 10000 with 77.19% 	 Time used:  0.38 sec
2023-03-31 06:55:26,140 		7680 of 10000 with 77.20% 	 Time used:  0.13 sec
2023-03-31 06:55:26,399 		7704 of 10000 with 77.23% 	 Time used:  0.26 sec
2023-03-31 06:55:26,688 		7728 of 10000 with 77.26% 	 Time used:  0.29 sec
2023-03-31 06:55:26,809 		7752 of 10000 with 77.27% 	 Time used:  0.12 sec
2023-03-31 06:55:27,150 		7776 of 10000 with 77.28% 	 Time used:  0.34 sec
2023-03-31 06:55:27,264 		7800 of 10000 with 77.26% 	 Time used:  0.11 sec
2023-03-31 06:55:27,444 		7824 of 10000 with 77.26% 	 Time used:  0.18 sec
2023-03-31 06:55:27,806 		7848 of 10000 with 77.27% 	 Time used:  0.36 sec
2023-03-31 06:55:27,923 		7872 of 10000 with 77.27% 	 Time used:  0.12 sec
2023-03-31 06:55:28,295 		7896 of 10000 with 77.27% 	 Time used:  0.37 sec
2023-03-31 06:55:28,402 		7920 of 10000 with 77.26% 	 Time used:  0.11 sec
2023-03-31 06:55:28,733 		7944 of 10000 with 77.24% 	 Time used:  0.33 sec
2023-03-31 06:55:28,826 		7968 of 10000 with 77.21% 	 Time used:  0.09 sec
2023-03-31 06:55:29,117 		7992 of 10000 with 77.20% 	 Time used:  0.29 sec
2023-03-31 06:55:29,240 		8016 of 10000 with 77.22% 	 Time used:  0.12 sec
2023-03-31 06:55:29,609 		8040 of 10000 with 77.24% 	 Time used:  0.37 sec
2023-03-31 06:55:29,719 		8064 of 10000 with 77.26% 	 Time used:  0.11 sec
2023-03-31 06:55:30,109 		8088 of 10000 with 77.25% 	 Time used:  0.39 sec
2023-03-31 06:55:30,223 		8112 of 10000 with 77.28% 	 Time used:  0.11 sec
2023-03-31 06:55:30,525 		8136 of 10000 with 77.26% 	 Time used:  0.30 sec
2023-03-31 06:55:30,689 		8160 of 10000 with 77.28% 	 Time used:  0.16 sec
2023-03-31 06:55:31,011 		8184 of 10000 with 77.26% 	 Time used:  0.32 sec
2023-03-31 06:55:31,203 		8208 of 10000 with 77.27% 	 Time used:  0.19 sec
2023-03-31 06:55:31,589 		8232 of 10000 with 77.26% 	 Time used:  0.38 sec
2023-03-31 06:55:31,717 		8256 of 10000 with 77.29% 	 Time used:  0.13 sec
2023-03-31 06:55:32,095 		8280 of 10000 with 77.28% 	 Time used:  0.38 sec
2023-03-31 06:55:32,399 		8304 of 10000 with 77.25% 	 Time used:  0.30 sec
2023-03-31 06:55:32,784 		8328 of 10000 with 77.20% 	 Time used:  0.38 sec
2023-03-31 06:55:33,268 		8352 of 10000 with 77.22% 	 Time used:  0.48 sec
2023-03-31 06:55:33,565 		8376 of 10000 with 77.21% 	 Time used:  0.30 sec
2023-03-31 06:55:33,658 		8400 of 10000 with 77.24% 	 Time used:  0.09 sec
2023-03-31 06:55:34,440 		8424 of 10000 with 77.23% 	 Time used:  0.78 sec
2023-03-31 06:55:34,725 		8448 of 10000 with 77.24% 	 Time used:  0.28 sec
2023-03-31 06:55:35,023 		8472 of 10000 with 77.20% 	 Time used:  0.29 sec
2023-03-31 06:55:35,134 		8496 of 10000 with 77.17% 	 Time used:  0.11 sec
2023-03-31 06:55:35,264 		8520 of 10000 with 77.21% 	 Time used:  0.13 sec
2023-03-31 06:55:35,648 		8544 of 10000 with 77.19% 	 Time used:  0.38 sec
2023-03-31 06:55:35,788 		8568 of 10000 with 77.16% 	 Time used:  0.14 sec
2023-03-31 06:55:36,082 		8592 of 10000 with 77.13% 	 Time used:  0.29 sec
2023-03-31 06:55:36,403 		8616 of 10000 with 77.14% 	 Time used:  0.32 sec
2023-03-31 06:55:36,514 		8640 of 10000 with 77.08% 	 Time used:  0.11 sec
2023-03-31 06:55:36,803 		8664 of 10000 with 77.12% 	 Time used:  0.29 sec
2023-03-31 06:55:37,227 		8688 of 10000 with 77.14% 	 Time used:  0.42 sec
2023-03-31 06:55:37,354 		8712 of 10000 with 77.12% 	 Time used:  0.13 sec
2023-03-31 06:55:37,694 		8736 of 10000 with 77.08% 	 Time used:  0.34 sec
2023-03-31 06:55:37,796 		8760 of 10000 with 77.04% 	 Time used:  0.10 sec
2023-03-31 06:55:38,181 		8784 of 10000 with 77.02% 	 Time used:  0.38 sec
2023-03-31 06:55:38,538 		8808 of 10000 with 77.01% 	 Time used:  0.36 sec
2023-03-31 06:55:38,845 		8832 of 10000 with 77.02% 	 Time used:  0.31 sec
2023-03-31 06:55:39,143 		8856 of 10000 with 77.01% 	 Time used:  0.30 sec
2023-03-31 06:55:39,464 		8880 of 10000 with 77.04% 	 Time used:  0.30 sec
2023-03-31 06:55:39,773 		8904 of 10000 with 77.04% 	 Time used:  0.31 sec
2023-03-31 06:55:40,139 		8928 of 10000 with 77.08% 	 Time used:  0.36 sec
2023-03-31 06:55:40,441 		8952 of 10000 with 77.09% 	 Time used:  0.30 sec
2023-03-31 06:55:40,558 		8976 of 10000 with 77.12% 	 Time used:  0.12 sec
2023-03-31 06:55:40,863 		9000 of 10000 with 77.12% 	 Time used:  0.30 sec
2023-03-31 06:55:41,180 		9024 of 10000 with 77.15% 	 Time used:  0.32 sec
2023-03-31 06:55:41,318 		9048 of 10000 with 77.12% 	 Time used:  0.14 sec
2023-03-31 06:55:41,734 		9072 of 10000 with 77.13% 	 Time used:  0.41 sec
2023-03-31 06:55:41,853 		9096 of 10000 with 77.13% 	 Time used:  0.12 sec
2023-03-31 06:55:42,188 		9120 of 10000 with 77.16% 	 Time used:  0.33 sec
2023-03-31 06:55:42,294 		9144 of 10000 with 77.15% 	 Time used:  0.11 sec
2023-03-31 06:55:42,567 		9168 of 10000 with 77.20% 	 Time used:  0.27 sec
2023-03-31 06:55:42,885 		9192 of 10000 with 77.24% 	 Time used:  0.32 sec
2023-03-31 06:55:43,189 		9216 of 10000 with 77.26% 	 Time used:  0.30 sec
2023-03-31 06:55:43,494 		9240 of 10000 with 77.24% 	 Time used:  0.30 sec
2023-03-31 06:55:43,796 		9264 of 10000 with 77.25% 	 Time used:  0.30 sec
2023-03-31 06:55:44,060 		9288 of 10000 with 77.23% 	 Time used:  0.26 sec
2023-03-31 06:55:44,456 		9312 of 10000 with 77.18% 	 Time used:  0.39 sec
2023-03-31 06:55:44,763 		9336 of 10000 with 77.22% 	 Time used:  0.31 sec
2023-03-31 06:55:45,063 		9360 of 10000 with 77.23% 	 Time used:  0.30 sec
2023-03-31 06:55:45,367 		9384 of 10000 with 77.21% 	 Time used:  0.30 sec
2023-03-31 06:55:45,680 		9408 of 10000 with 77.23% 	 Time used:  0.31 sec
2023-03-31 06:55:45,984 		9432 of 10000 with 77.22% 	 Time used:  0.30 sec
2023-03-31 06:55:46,292 		9456 of 10000 with 77.17% 	 Time used:  0.31 sec
2023-03-31 06:55:46,568 		9480 of 10000 with 77.15% 	 Time used:  0.28 sec
2023-03-31 06:55:46,930 		9504 of 10000 with 77.15% 	 Time used:  0.36 sec
2023-03-31 06:55:47,227 		9528 of 10000 with 77.14% 	 Time used:  0.30 sec
2023-03-31 06:55:47,329 		9552 of 10000 with 77.15% 	 Time used:  0.10 sec
2023-03-31 06:55:47,624 		9576 of 10000 with 77.14% 	 Time used:  0.29 sec
2023-03-31 06:55:47,766 		9600 of 10000 with 77.19% 	 Time used:  0.14 sec
2023-03-31 06:55:47,919 		9624 of 10000 with 77.20% 	 Time used:  0.15 sec
2023-03-31 06:55:48,261 		9648 of 10000 with 77.21% 	 Time used:  0.34 sec
2023-03-31 06:55:48,362 		9672 of 10000 with 77.22% 	 Time used:  0.10 sec
2023-03-31 06:55:48,491 		9696 of 10000 with 77.23% 	 Time used:  0.13 sec
2023-03-31 06:55:48,758 		9720 of 10000 with 77.23% 	 Time used:  0.27 sec
2023-03-31 06:55:49,127 		9744 of 10000 with 77.23% 	 Time used:  0.37 sec
2023-03-31 06:55:49,427 		9768 of 10000 with 77.24% 	 Time used:  0.30 sec
2023-03-31 06:55:49,732 		9792 of 10000 with 77.22% 	 Time used:  0.30 sec
2023-03-31 06:55:49,830 		9816 of 10000 with 77.20% 	 Time used:  0.10 sec
2023-03-31 06:55:50,168 		9840 of 10000 with 77.16% 	 Time used:  0.34 sec
2023-03-31 06:55:50,287 		9864 of 10000 with 77.16% 	 Time used:  0.12 sec
2023-03-31 06:55:50,646 		9888 of 10000 with 77.14% 	 Time used:  0.36 sec
2023-03-31 06:55:50,941 		9912 of 10000 with 77.13% 	 Time used:  0.29 sec
2023-03-31 06:55:51,236 		9936 of 10000 with 77.09% 	 Time used:  0.29 sec
2023-03-31 06:55:51,332 		9960 of 10000 with 77.14% 	 Time used:  0.09 sec
2023-03-31 06:55:51,616 		9984 of 10000 with 77.12% 	 Time used:  0.28 sec
2023-03-31 06:55:51,799 		10000 of 10000 with 77.11% 	 Time used:  0.18 sec
2023-03-31 06:55:51,800 
2023-03-31 06:55:51,831 			Learning rate: weights:   1.000e-04    
2023-03-31 06:55:51,831 			Last test performance: 77.11%
2023-03-31 06:55:51,831 ----------------
2023-03-31 06:55:57,559   66  =>  0    		Training 486 pattern with 81.67% 	Forward time: 	 5.10 sec
2023-03-31 06:55:57,560 			Loss:    2.328e-02    			Backward time: 	 0.56 sec 
2023-03-31 06:55:57,981 			Learning rate: weights:   1.000e-04    
2023-03-31 06:55:57,999 			Last test performance: 77.11%
2023-03-31 06:55:57,999 ----------------
2023-03-31 06:56:03,561   66  =>  1    		Training 486 pattern with 78.12% 	Forward time: 	 5.19 sec
2023-03-31 06:56:03,561 			Loss:    2.661e-02    			Backward time: 	 0.34 sec 
2023-03-31 06:56:03,673 			Learning rate: weights:   1.000e-04    
2023-03-31 06:56:03,674 			Last test performance: 77.11%
2023-03-31 06:56:03,674 ----------------
2023-03-31 06:56:11,011   66  =>  2    		Training 486 pattern with 77.29% 	Forward time: 	 6.78 sec
2023-03-31 06:56:11,011 			Loss:    2.731e-02    			Backward time: 	 0.50 sec 
2023-03-31 06:56:11,207 			Learning rate: weights:   1.000e-04    
2023-03-31 06:56:11,208 			Last test performance: 77.11%
2023-03-31 06:56:11,208 ----------------
2023-03-31 06:56:16,788   66  =>  3    		Training 486 pattern with 78.96% 	Forward time: 	 4.90 sec
2023-03-31 06:56:16,788 			Loss:    2.708e-02    			Backward time: 	 0.65 sec 
2023-03-31 06:56:16,988 			Learning rate: weights:   1.000e-04    
2023-03-31 06:56:16,988 			Last test performance: 77.11%
2023-03-31 06:56:16,989 ----------------
2023-03-31 06:56:22,847   66  =>  4    		Training 486 pattern with 74.58% 	Forward time: 	 5.57 sec
2023-03-31 06:56:22,847 			Loss:    2.989e-02    			Backward time: 	 0.27 sec 
2023-03-31 06:56:22,968 			Learning rate: weights:   1.000e-04    
2023-03-31 06:56:22,968 			Last test performance: 77.11%
2023-03-31 06:56:22,968 ----------------
2023-03-31 06:56:29,787   66  =>  5    		Training 486 pattern with 78.33% 	Forward time: 	 6.41 sec
2023-03-31 06:56:29,787 			Loss:    2.455e-02    			Backward time: 	 0.38 sec 
2023-03-31 06:56:29,940 			Learning rate: weights:   1.000e-04    
2023-03-31 06:56:29,940 			Last test performance: 77.11%
2023-03-31 06:56:29,940 ----------------
2023-03-31 06:56:35,543   66  =>  6    		Training 486 pattern with 81.67% 	Forward time: 	 5.31 sec
2023-03-31 06:56:35,543 			Loss:    2.362e-02    			Backward time: 	 0.26 sec 
2023-03-31 06:56:35,681 			Learning rate: weights:   1.000e-04    
2023-03-31 06:56:35,681 			Last test performance: 77.11%
2023-03-31 06:56:35,681 ----------------
2023-03-31 06:56:40,867   66  =>  7    		Training 486 pattern with 80.42% 	Forward time: 	 4.91 sec
2023-03-31 06:56:40,867 			Loss:    2.352e-02    			Backward time: 	 0.24 sec 
2023-03-31 06:56:41,044 			Learning rate: weights:   1.000e-04    
2023-03-31 06:56:41,045 			Last test performance: 77.11%
2023-03-31 06:56:41,045 ----------------
2023-03-31 06:56:46,595   66  =>  8    		Training 486 pattern with 77.08% 	Forward time: 	 5.21 sec
2023-03-31 06:56:46,595 			Loss:    2.945e-02    			Backward time: 	 0.29 sec 
2023-03-31 06:56:46,803 			Learning rate: weights:   1.000e-04    
2023-03-31 06:56:46,803 			Last test performance: 77.11%
2023-03-31 06:56:46,804 ----------------
2023-03-31 06:56:52,368   66  =>  9    		Training 486 pattern with 75.83% 	Forward time: 	 5.09 sec
2023-03-31 06:56:52,368 			Loss:    2.914e-02    			Backward time: 	 0.41 sec 
2023-03-31 06:56:52,565 			Learning rate: weights:   1.000e-04    
2023-03-31 06:56:52,566 			Last test performance: 77.11%
2023-03-31 06:56:52,566 ----------------
2023-03-31 06:56:58,875   66  =>  10   		Training 486 pattern with 77.50% 	Forward time: 	 5.66 sec
2023-03-31 06:56:58,876 			Loss:    2.782e-02    			Backward time: 	 0.54 sec 
2023-03-31 06:56:59,141 			Learning rate: weights:   1.000e-04    
2023-03-31 06:56:59,142 			Last test performance: 77.11%
2023-03-31 06:56:59,142 ----------------
2023-03-31 06:57:04,609   66  =>  11   		Training 486 pattern with 76.04% 	Forward time: 	 4.89 sec
2023-03-31 06:57:04,610 			Loss:    2.836e-02    			Backward time: 	 0.53 sec 
2023-03-31 06:57:04,744 			Learning rate: weights:   1.000e-04    
2023-03-31 06:57:04,744 			Last test performance: 77.11%
2023-03-31 06:57:04,745 ----------------
2023-03-31 06:57:11,519   66  =>  12   		Training 486 pattern with 77.29% 	Forward time: 	 6.19 sec
2023-03-31 06:57:11,520 			Loss:    2.759e-02    			Backward time: 	 0.53 sec 
2023-03-31 06:57:11,678 			Learning rate: weights:   1.000e-04    
2023-03-31 06:57:11,678 			Last test performance: 77.11%
2023-03-31 06:57:11,678 ----------------
2023-03-31 06:57:18,043   66  =>  13   		Training 486 pattern with 78.12% 	Forward time: 	 5.84 sec
2023-03-31 06:57:18,043 			Loss:    2.552e-02    			Backward time: 	 0.44 sec 
2023-03-31 06:57:18,359 			Learning rate: weights:   1.000e-04    
2023-03-31 06:57:18,359 			Last test performance: 77.11%
2023-03-31 06:57:18,359 ----------------
2023-03-31 06:57:24,738   66  =>  14   		Training 486 pattern with 78.75% 	Forward time: 	 6.11 sec
2023-03-31 06:57:24,738 			Loss:    2.457e-02    			Backward time: 	 0.22 sec 
2023-03-31 06:57:24,878 			Learning rate: weights:   1.000e-04    
2023-03-31 06:57:24,879 			Last test performance: 77.11%
2023-03-31 06:57:24,879 ----------------
2023-03-31 06:57:32,315   66  =>  15   		Training 486 pattern with 77.50% 	Forward time: 	 6.51 sec
2023-03-31 06:57:32,315 			Loss:    2.722e-02    			Backward time: 	 0.89 sec 
2023-03-31 06:57:32,435 			Learning rate: weights:   1.000e-04    
2023-03-31 06:57:32,435 			Last test performance: 77.11%
2023-03-31 06:57:32,436 ----------------
2023-03-31 06:57:38,022   66  =>  16   		Training 486 pattern with 75.83% 	Forward time: 	 5.29 sec
2023-03-31 06:57:38,022 			Loss:    2.952e-02    			Backward time: 	 0.27 sec 
2023-03-31 06:57:38,239 			Learning rate: weights:   1.000e-04    
2023-03-31 06:57:38,239 			Last test performance: 77.11%
2023-03-31 06:57:38,239 ----------------
2023-03-31 06:57:43,735   66  =>  17   		Training 486 pattern with 77.92% 	Forward time: 	 4.91 sec
2023-03-31 06:57:43,736 			Loss:    2.517e-02    			Backward time: 	 0.53 sec 
2023-03-31 06:57:43,869 			Learning rate: weights:   1.000e-04    
2023-03-31 06:57:43,869 			Last test performance: 77.11%
2023-03-31 06:57:43,869 ----------------
2023-03-31 06:57:48,967   66  =>  18   		Training 486 pattern with 77.08% 	Forward time: 	 4.42 sec
2023-03-31 06:57:48,968 			Loss:    2.544e-02    			Backward time: 	 0.65 sec 
2023-03-31 06:57:49,111 			Learning rate: weights:   1.000e-04    
2023-03-31 06:57:49,112 			Last test performance: 77.11%
2023-03-31 06:57:49,112 ----------------
2023-03-31 06:57:55,124   66  =>  19   		Training 486 pattern with 75.21% 	Forward time: 	 5.55 sec
2023-03-31 06:57:55,124 			Loss:    2.880e-02    			Backward time: 	 0.43 sec 
2023-03-31 06:57:55,264 			Learning rate: weights:   1.000e-04    
2023-03-31 06:57:55,265 			Last test performance: 77.11%
2023-03-31 06:57:55,265 ----------------
2023-03-31 06:58:00,686   66  =>  20   		Training 486 pattern with 72.92% 	Forward time: 	 4.92 sec
2023-03-31 06:58:00,687 			Loss:    3.220e-02    			Backward time: 	 0.46 sec 
2023-03-31 06:58:00,865 			Learning rate: weights:   1.000e-04    
2023-03-31 06:58:00,866 			Last test performance: 77.11%
2023-03-31 06:58:00,866 ----------------
2023-03-31 06:58:07,037   66  =>  21   		Training 486 pattern with 77.71% 	Forward time: 	 5.75 sec
2023-03-31 06:58:07,038 			Loss:    2.719e-02    			Backward time: 	 0.37 sec 
2023-03-31 06:58:07,142 			Learning rate: weights:   1.000e-04    
2023-03-31 06:58:07,142 			Last test performance: 77.11%
2023-03-31 06:58:07,143 ----------------
2023-03-31 06:58:15,680   66  =>  22   		Training 486 pattern with 75.62% 	Forward time: 	 8.20 sec
2023-03-31 06:58:15,680 			Loss:    2.956e-02    			Backward time: 	 0.27 sec 
2023-03-31 06:58:15,933 			Learning rate: weights:   1.000e-04    
2023-03-31 06:58:15,934 			Last test performance: 77.11%
2023-03-31 06:58:15,934 ----------------
2023-03-31 06:58:21,941   66  =>  23   		Training 486 pattern with 80.00% 	Forward time: 	 5.50 sec
2023-03-31 06:58:21,942 			Loss:    2.351e-02    			Backward time: 	 0.44 sec 
2023-03-31 06:58:22,121 			Learning rate: weights:   1.000e-04    
2023-03-31 06:58:22,121 			Last test performance: 77.11%
2023-03-31 06:58:22,121 ----------------
2023-03-31 06:58:28,377   66  =>  24   		Training 486 pattern with 80.21% 	Forward time: 	 5.40 sec
2023-03-31 06:58:28,377 			Loss:    2.387e-02    			Backward time: 	 0.77 sec 
2023-03-31 06:58:28,515 			Learning rate: weights:   1.000e-04    
2023-03-31 06:58:28,515 			Last test performance: 77.11%
2023-03-31 06:58:28,515 ----------------
2023-03-31 06:58:34,299   66  =>  25   		Training 486 pattern with 76.04% 	Forward time: 	 5.44 sec
2023-03-31 06:58:34,299 			Loss:    2.713e-02    			Backward time: 	 0.29 sec 
2023-03-31 06:58:34,464 			Learning rate: weights:   1.000e-04    
2023-03-31 06:58:34,464 			Last test performance: 77.11%
2023-03-31 06:58:34,464 ----------------
2023-03-31 06:58:40,052   66  =>  26   		Training 486 pattern with 77.29% 	Forward time: 	 5.14 sec
2023-03-31 06:58:40,052 			Loss:    2.634e-02    			Backward time: 	 0.41 sec 
2023-03-31 06:58:40,177 			Learning rate: weights:   1.000e-04    
2023-03-31 06:58:40,177 			Last test performance: 77.11%
2023-03-31 06:58:40,177 ----------------
2023-03-31 06:58:46,230   66  =>  27   		Training 486 pattern with 76.88% 	Forward time: 	 5.72 sec
2023-03-31 06:58:46,230 			Loss:    2.789e-02    			Backward time: 	 0.30 sec 
2023-03-31 06:58:46,354 			Learning rate: weights:   1.000e-04    
2023-03-31 06:58:46,354 			Last test performance: 77.11%
2023-03-31 06:58:46,354 ----------------
2023-03-31 06:58:51,768   66  =>  28   		Training 486 pattern with 80.21% 	Forward time: 	 5.02 sec
2023-03-31 06:58:51,769 			Loss:    2.515e-02    			Backward time: 	 0.36 sec 
2023-03-31 06:58:51,916 			Learning rate: weights:   1.000e-04    
2023-03-31 06:58:51,917 			Last test performance: 77.11%
2023-03-31 06:58:51,917 ----------------
2023-03-31 06:58:57,929   66  =>  29   		Training 486 pattern with 75.83% 	Forward time: 	 5.70 sec
2023-03-31 06:58:57,929 			Loss:    2.771e-02    			Backward time: 	 0.29 sec 
2023-03-31 06:58:58,072 			Learning rate: weights:   1.000e-04    
2023-03-31 06:58:58,072 			Last test performance: 77.11%
2023-03-31 06:58:58,072 ----------------
2023-03-31 06:59:05,379   66  =>  30   		Training 486 pattern with 77.08% 	Forward time: 	 6.93 sec
2023-03-31 06:59:05,380 			Loss:    2.679e-02    			Backward time: 	 0.32 sec 
2023-03-31 06:59:05,543 			Learning rate: weights:   1.000e-04    
2023-03-31 06:59:05,543 			Last test performance: 77.11%
2023-03-31 06:59:05,543 ----------------
2023-03-31 06:59:13,113   66  =>  31   		Training 486 pattern with 75.42% 	Forward time: 	 7.15 sec
2023-03-31 06:59:13,114 			Loss:    2.816e-02    			Backward time: 	 0.34 sec 
2023-03-31 06:59:13,298 			Learning rate: weights:   1.000e-04    
2023-03-31 06:59:13,298 			Last test performance: 77.11%
2023-03-31 06:59:13,298 ----------------
2023-03-31 06:59:19,306   66  =>  32   		Training 486 pattern with 79.79% 	Forward time: 	 5.26 sec
2023-03-31 06:59:19,306 			Loss:    2.562e-02    			Backward time: 	 0.64 sec 
2023-03-31 06:59:19,446 			Learning rate: weights:   1.000e-04    
2023-03-31 06:59:19,446 			Last test performance: 77.11%
2023-03-31 06:59:19,446 ----------------
2023-03-31 06:59:25,794   66  =>  33   		Training 486 pattern with 79.17% 	Forward time: 	 5.88 sec
2023-03-31 06:59:25,794 			Loss:    2.642e-02    			Backward time: 	 0.43 sec 
2023-03-31 06:59:25,959 			Learning rate: weights:   1.000e-04    
2023-03-31 06:59:25,959 			Last test performance: 77.11%
2023-03-31 06:59:25,960 ----------------
2023-03-31 06:59:31,755   66  =>  34   		Training 486 pattern with 77.92% 	Forward time: 	 5.40 sec
2023-03-31 06:59:31,755 			Loss:    2.620e-02    			Backward time: 	 0.36 sec 
2023-03-31 06:59:31,852 			Learning rate: weights:   1.000e-04    
2023-03-31 06:59:31,852 			Last test performance: 77.11%
2023-03-31 06:59:31,852 ----------------
2023-03-31 06:59:37,272   66  =>  35   		Training 486 pattern with 73.75% 	Forward time: 	 4.77 sec
2023-03-31 06:59:37,272 			Loss:    2.956e-02    			Backward time: 	 0.62 sec 
2023-03-31 06:59:37,412 			Learning rate: weights:   1.000e-04    
2023-03-31 06:59:37,413 			Last test performance: 77.11%
2023-03-31 06:59:37,413 ----------------
2023-03-31 06:59:43,360   66  =>  36   		Training 486 pattern with 78.96% 	Forward time: 	 5.58 sec
2023-03-31 06:59:43,360 			Loss:    2.524e-02    			Backward time: 	 0.33 sec 
2023-03-31 06:59:43,457 			Learning rate: weights:   1.000e-04    
2023-03-31 06:59:43,458 			Last test performance: 77.11%
2023-03-31 06:59:43,458 ----------------
2023-03-31 06:59:48,298   66  =>  37   		Training 486 pattern with 77.92% 	Forward time: 	 4.44 sec
2023-03-31 06:59:48,299 			Loss:    2.597e-02    			Backward time: 	 0.37 sec 
2023-03-31 06:59:50,120 			Learning rate: weights:   1.000e-04    
2023-03-31 06:59:50,120 			Last test performance: 77.11%
2023-03-31 06:59:50,120 ----------------
2023-03-31 06:59:56,751   66  =>  38   		Training 486 pattern with 76.67% 	Forward time: 	 6.34 sec
2023-03-31 06:59:56,751 			Loss:    2.621e-02    			Backward time: 	 0.26 sec 
2023-03-31 06:59:57,012 			Learning rate: weights:   1.000e-04    
2023-03-31 06:59:57,012 			Last test performance: 77.11%
2023-03-31 06:59:57,012 ----------------
2023-03-31 07:00:03,513   66  =>  39   		Training 486 pattern with 79.38% 	Forward time: 	 6.15 sec
2023-03-31 07:00:03,514 			Loss:    2.429e-02    			Backward time: 	 0.32 sec 
2023-03-31 07:00:03,652 			Learning rate: weights:   1.000e-04    
2023-03-31 07:00:03,652 			Last test performance: 77.11%
2023-03-31 07:00:03,652 ----------------
2023-03-31 07:00:12,009   66  =>  40   		Training 486 pattern with 79.58% 	Forward time: 	 7.76 sec
2023-03-31 07:00:12,009 			Loss:    2.454e-02    			Backward time: 	 0.32 sec 
2023-03-31 07:00:12,193 			Learning rate: weights:   1.000e-04    
2023-03-31 07:00:12,193 			Last test performance: 77.11%
2023-03-31 07:00:12,194 ----------------
2023-03-31 07:00:18,604   66  =>  41   		Training 486 pattern with 77.29% 	Forward time: 	 5.84 sec
2023-03-31 07:00:18,604 			Loss:    2.705e-02    			Backward time: 	 0.53 sec 
2023-03-31 07:00:18,787 			Learning rate: weights:   1.000e-04    
2023-03-31 07:00:18,787 			Last test performance: 77.11%
2023-03-31 07:00:18,787 ----------------
2023-03-31 07:00:25,045   66  =>  42   		Training 486 pattern with 77.29% 	Forward time: 	 5.94 sec
2023-03-31 07:00:25,045 			Loss:    2.800e-02    			Backward time: 	 0.23 sec 
2023-03-31 07:00:25,459 			Learning rate: weights:   1.000e-04    
2023-03-31 07:00:25,459 			Last test performance: 77.11%
2023-03-31 07:00:25,459 ----------------
2023-03-31 07:00:32,944   66  =>  43   		Training 486 pattern with 81.46% 	Forward time: 	 6.70 sec
2023-03-31 07:00:32,944 			Loss:    2.375e-02    			Backward time: 	 0.74 sec 
2023-03-31 07:00:33,123 			Learning rate: weights:   1.000e-04    
2023-03-31 07:00:33,124 			Last test performance: 77.11%
2023-03-31 07:00:33,125 ----------------
2023-03-31 07:00:37,937   66  =>  44   		Training 486 pattern with 76.88% 	Forward time: 	 4.52 sec
2023-03-31 07:00:37,937 			Loss:    2.800e-02    			Backward time: 	 0.26 sec 
2023-03-31 07:00:38,100 			Learning rate: weights:   1.000e-04    
2023-03-31 07:00:38,102 			Last test performance: 77.11%
2023-03-31 07:00:38,103 ----------------
2023-03-31 07:00:44,936   66  =>  45   		Training 486 pattern with 78.12% 	Forward time: 	 6.53 sec
2023-03-31 07:00:44,936 			Loss:    2.556e-02    			Backward time: 	 0.27 sec 
2023-03-31 07:00:45,075 			Learning rate: weights:   1.000e-04    
2023-03-31 07:00:45,076 			Last test performance: 77.11%
2023-03-31 07:00:45,076 ----------------
2023-03-31 07:00:50,765   66  =>  46   		Training 486 pattern with 77.92% 	Forward time: 	 5.11 sec
2023-03-31 07:00:50,765 			Loss:    2.687e-02    			Backward time: 	 0.54 sec 
2023-03-31 07:00:50,947 			Learning rate: weights:   1.000e-04    
2023-03-31 07:00:50,947 			Last test performance: 77.11%
2023-03-31 07:00:50,947 ----------------
2023-03-31 07:00:56,970   66  =>  47   		Training 486 pattern with 77.08% 	Forward time: 	 5.40 sec
2023-03-31 07:00:56,970 			Loss:    2.677e-02    			Backward time: 	 0.49 sec 
2023-03-31 07:00:57,203 			Learning rate: weights:   1.000e-04    
2023-03-31 07:00:57,204 			Last test performance: 77.11%
2023-03-31 07:00:57,204 ----------------
2023-03-31 07:01:02,934   66  =>  48   		Training 486 pattern with 79.79% 	Forward time: 	 5.00 sec
2023-03-31 07:01:02,934 			Loss:    2.450e-02    			Backward time: 	 0.67 sec 
2023-03-31 07:01:03,138 			Learning rate: weights:   1.000e-04    
2023-03-31 07:01:03,139 			Last test performance: 77.11%
2023-03-31 07:01:03,139 ----------------
2023-03-31 07:01:09,729   66  =>  49   		Training 486 pattern with 76.25% 	Forward time: 	 5.86 sec
2023-03-31 07:01:09,729 			Loss:    2.498e-02    			Backward time: 	 0.67 sec 
2023-03-31 07:01:09,907 			Learning rate: weights:   1.000e-04    
2023-03-31 07:01:09,908 			Last test performance: 77.11%
2023-03-31 07:01:09,908 ----------------
2023-03-31 07:01:15,401   66  =>  50   		Training 486 pattern with 77.08% 	Forward time: 	 5.11 sec
2023-03-31 07:01:15,402 			Loss:    2.715e-02    			Backward time: 	 0.34 sec 
2023-03-31 07:01:15,505 			Learning rate: weights:   1.000e-04    
2023-03-31 07:01:15,505 			Last test performance: 77.11%
2023-03-31 07:01:15,505 ----------------
2023-03-31 07:01:22,598   66  =>  51   		Training 486 pattern with 80.83% 	Forward time: 	 6.77 sec
2023-03-31 07:01:22,598 			Loss:    2.164e-02    			Backward time: 	 0.29 sec 
2023-03-31 07:01:22,723 			Learning rate: weights:   1.000e-04    
2023-03-31 07:01:22,723 			Last test performance: 77.11%
2023-03-31 07:01:22,724 ----------------
2023-03-31 07:01:28,545   66  =>  52   		Training 486 pattern with 77.71% 	Forward time: 	 5.24 sec
2023-03-31 07:01:28,545 			Loss:    2.311e-02    			Backward time: 	 0.54 sec 
2023-03-31 07:01:28,681 			Learning rate: weights:   1.000e-04    
2023-03-31 07:01:28,681 			Last test performance: 77.11%
2023-03-31 07:01:28,681 ----------------
2023-03-31 07:01:33,901   66  =>  53   		Training 486 pattern with 79.58% 	Forward time: 	 4.83 sec
2023-03-31 07:01:33,902 			Loss:    2.532e-02    			Backward time: 	 0.36 sec 
2023-03-31 07:01:34,041 			Learning rate: weights:   1.000e-04    
2023-03-31 07:01:34,041 			Last test performance: 77.11%
2023-03-31 07:01:34,041 ----------------
2023-03-31 07:01:39,669   66  =>  54   		Training 486 pattern with 80.62% 	Forward time: 	 4.98 sec
2023-03-31 07:01:39,670 			Loss:    2.447e-02    			Backward time: 	 0.59 sec 
2023-03-31 07:01:39,807 			Learning rate: weights:   1.000e-04    
2023-03-31 07:01:39,808 			Last test performance: 77.11%
2023-03-31 07:01:39,808 ----------------
2023-03-31 07:01:45,862   66  =>  55   		Training 486 pattern with 77.71% 	Forward time: 	 5.69 sec
2023-03-31 07:01:45,862 			Loss:    2.489e-02    			Backward time: 	 0.32 sec 
2023-03-31 07:01:45,967 			Learning rate: weights:   1.000e-04    
2023-03-31 07:01:45,968 			Last test performance: 77.11%
2023-03-31 07:01:45,968 ----------------
2023-03-31 07:01:51,253   66  =>  56   		Training 486 pattern with 76.88% 	Forward time: 	 4.85 sec
2023-03-31 07:01:51,254 			Loss:    2.677e-02    			Backward time: 	 0.40 sec 
2023-03-31 07:01:51,451 			Learning rate: weights:   1.000e-04    
2023-03-31 07:01:51,451 			Last test performance: 77.11%
2023-03-31 07:01:51,451 ----------------
2023-03-31 07:01:56,933   66  =>  57   		Training 486 pattern with 78.54% 	Forward time: 	 4.92 sec
2023-03-31 07:01:56,933 			Loss:    2.436e-02    			Backward time: 	 0.53 sec 
2023-03-31 07:01:57,074 			Learning rate: weights:   1.000e-04    
2023-03-31 07:01:57,075 			Last test performance: 77.11%
2023-03-31 07:01:57,075 ----------------
2023-03-31 07:02:02,681   66  =>  58   		Training 486 pattern with 75.21% 	Forward time: 	 5.23 sec
2023-03-31 07:02:02,682 			Loss:    2.596e-02    			Backward time: 	 0.32 sec 
2023-03-31 07:02:02,983 			Learning rate: weights:   1.000e-04    
2023-03-31 07:02:02,984 			Last test performance: 77.11%
2023-03-31 07:02:02,984 ----------------
2023-03-31 07:02:10,450   66  =>  59   		Training 486 pattern with 81.46% 	Forward time: 	 6.75 sec
2023-03-31 07:02:10,451 			Loss:    2.230e-02    			Backward time: 	 0.65 sec 
2023-03-31 07:02:10,562 			Learning rate: weights:   1.000e-04    
2023-03-31 07:02:10,563 			Last test performance: 77.11%
2023-03-31 07:02:10,568 ----------------
2023-03-31 07:02:16,348   66  =>  60   		Training 486 pattern with 72.92% 	Forward time: 	 5.44 sec
2023-03-31 07:02:16,348 			Loss:    2.841e-02    			Backward time: 	 0.30 sec 
2023-03-31 07:02:16,707 			Learning rate: weights:   1.000e-04    
2023-03-31 07:02:16,707 			Last test performance: 77.11%
2023-03-31 07:02:16,707 ----------------
2023-03-31 07:02:23,100   66  =>  61   		Training 486 pattern with 80.21% 	Forward time: 	 6.06 sec
2023-03-31 07:02:23,100 			Loss:    2.453e-02    			Backward time: 	 0.29 sec 
2023-03-31 07:02:23,196 			Learning rate: weights:   1.000e-04    
2023-03-31 07:02:23,196 			Last test performance: 77.11%
2023-03-31 07:02:23,196 ----------------
2023-03-31 07:02:28,570   66  =>  62   		Training 486 pattern with 78.54% 	Forward time: 	 5.04 sec
2023-03-31 07:02:28,570 			Loss:    2.577e-02    			Backward time: 	 0.31 sec 
2023-03-31 07:02:28,742 			Learning rate: weights:   1.000e-04    
2023-03-31 07:02:28,742 			Last test performance: 77.11%
2023-03-31 07:02:28,742 ----------------
2023-03-31 07:02:34,333   66  =>  63   		Training 486 pattern with 79.38% 	Forward time: 	 5.25 sec
2023-03-31 07:02:34,334 			Loss:    2.729e-02    			Backward time: 	 0.32 sec 
2023-03-31 07:02:34,518 			Learning rate: weights:   1.000e-04    
2023-03-31 07:02:34,518 			Last test performance: 77.11%
2023-03-31 07:02:34,520 ----------------
2023-03-31 07:02:39,775   66  =>  64   		Training 486 pattern with 76.88% 	Forward time: 	 4.80 sec
2023-03-31 07:02:39,777 			Loss:    2.633e-02    			Backward time: 	 0.43 sec 
2023-03-31 07:02:39,920 			Learning rate: weights:   1.000e-04    
2023-03-31 07:02:39,920 			Last test performance: 77.11%
2023-03-31 07:02:39,920 ----------------
2023-03-31 07:02:45,120   66  =>  65   		Training 486 pattern with 75.00% 	Forward time: 	 4.58 sec
2023-03-31 07:02:45,121 			Loss:    3.132e-02    			Backward time: 	 0.58 sec 
2023-03-31 07:02:45,320 			Learning rate: weights:   1.000e-04    
2023-03-31 07:02:45,320 			Last test performance: 77.11%
2023-03-31 07:02:45,320 ----------------
2023-03-31 07:02:50,849   66  =>  66   		Training 486 pattern with 80.21% 	Forward time: 	 4.94 sec
2023-03-31 07:02:50,849 			Loss:    2.730e-02    			Backward time: 	 0.56 sec 
2023-03-31 07:02:50,991 			Learning rate: weights:   1.000e-04    
2023-03-31 07:02:50,992 			Last test performance: 77.11%
2023-03-31 07:02:50,992 ----------------
2023-03-31 07:02:56,234   66  =>  67   		Training 486 pattern with 78.33% 	Forward time: 	 4.81 sec
2023-03-31 07:02:56,234 			Loss:    2.713e-02    			Backward time: 	 0.41 sec 
2023-03-31 07:02:56,436 			Learning rate: weights:   1.000e-04    
2023-03-31 07:02:56,436 			Last test performance: 77.11%
2023-03-31 07:02:56,436 ----------------
2023-03-31 07:03:01,674   66  =>  68   		Training 486 pattern with 78.12% 	Forward time: 	 4.72 sec
2023-03-31 07:03:01,675 			Loss:    2.756e-02    			Backward time: 	 0.49 sec 
2023-03-31 07:03:01,903 			Learning rate: weights:   1.000e-04    
2023-03-31 07:03:01,904 			Last test performance: 77.11%
2023-03-31 07:03:01,920 ----------------
2023-03-31 07:03:09,631   66  =>  69   		Training 486 pattern with 77.29% 	Forward time: 	 7.24 sec
2023-03-31 07:03:09,632 			Loss:    2.769e-02    			Backward time: 	 0.39 sec 
2023-03-31 07:03:09,833 			Learning rate: weights:   1.000e-04    
2023-03-31 07:03:09,833 			Last test performance: 77.11%
2023-03-31 07:03:09,833 ----------------
2023-03-31 07:03:16,087   66  =>  70   		Training 486 pattern with 78.75% 	Forward time: 	 5.94 sec
2023-03-31 07:03:16,087 			Loss:    2.782e-02    			Backward time: 	 0.24 sec 
2023-03-31 07:03:16,335 			Learning rate: weights:   1.000e-04    
2023-03-31 07:03:16,335 			Last test performance: 77.11%
2023-03-31 07:03:16,335 ----------------
2023-03-31 07:03:21,783   66  =>  71   		Training 486 pattern with 78.75% 	Forward time: 	 5.18 sec
2023-03-31 07:03:21,783 			Loss:    2.619e-02    			Backward time: 	 0.22 sec 
2023-03-31 07:03:21,992 			Learning rate: weights:   1.000e-04    
2023-03-31 07:03:21,992 			Last test performance: 77.11%
2023-03-31 07:03:21,992 ----------------
2023-03-31 07:03:28,177   66  =>  72   		Training 486 pattern with 76.46% 	Forward time: 	 5.85 sec
2023-03-31 07:03:28,178 			Loss:    2.787e-02    			Backward time: 	 0.30 sec 
2023-03-31 07:03:28,325 			Learning rate: weights:   1.000e-04    
2023-03-31 07:03:28,325 			Last test performance: 77.11%
2023-03-31 07:03:28,326 ----------------
2023-03-31 07:03:34,486   66  =>  73   		Training 486 pattern with 73.96% 	Forward time: 	 5.73 sec
2023-03-31 07:03:34,487 			Loss:    3.075e-02    			Backward time: 	 0.41 sec 
2023-03-31 07:03:34,631 			Learning rate: weights:   1.000e-04    
2023-03-31 07:03:34,632 			Last test performance: 77.11%
2023-03-31 07:03:34,633 ----------------
2023-03-31 07:03:40,251   66  =>  74   		Training 486 pattern with 75.83% 	Forward time: 	 5.06 sec
2023-03-31 07:03:40,251 			Loss:    3.011e-02    			Backward time: 	 0.54 sec 
2023-03-31 07:03:40,385 			Learning rate: weights:   1.000e-04    
2023-03-31 07:03:40,386 			Last test performance: 77.11%
2023-03-31 07:03:40,386 ----------------
2023-03-31 07:03:45,915   66  =>  75   		Training 486 pattern with 74.38% 	Forward time: 	 5.07 sec
2023-03-31 07:03:45,915 			Loss:    2.830e-02    			Backward time: 	 0.43 sec 
2023-03-31 07:03:46,060 			Learning rate: weights:   1.000e-04    
2023-03-31 07:03:46,060 			Last test performance: 77.11%
2023-03-31 07:03:46,060 ----------------
2023-03-31 07:03:51,600   66  =>  76   		Training 486 pattern with 78.96% 	Forward time: 	 5.04 sec
2023-03-31 07:03:51,600 			Loss:    2.413e-02    			Backward time: 	 0.46 sec 
2023-03-31 07:03:51,745 			Learning rate: weights:   1.000e-04    
2023-03-31 07:03:51,745 			Last test performance: 77.11%
2023-03-31 07:03:51,745 ----------------
2023-03-31 07:03:57,833   66  =>  77   		Training 486 pattern with 75.21% 	Forward time: 	 5.58 sec
2023-03-31 07:03:57,833 			Loss:    2.786e-02    			Backward time: 	 0.42 sec 
2023-03-31 07:03:57,985 			Learning rate: weights:   1.000e-04    
2023-03-31 07:03:57,985 			Last test performance: 77.11%
2023-03-31 07:03:57,985 ----------------
2023-03-31 07:04:03,636   66  =>  78   		Training 486 pattern with 78.75% 	Forward time: 	 5.24 sec
2023-03-31 07:04:03,637 			Loss:    2.524e-02    			Backward time: 	 0.32 sec 
2023-03-31 07:04:03,750 			Learning rate: weights:   1.000e-04    
2023-03-31 07:04:03,751 			Last test performance: 77.11%
2023-03-31 07:04:03,751 ----------------
2023-03-31 07:04:13,421   66  =>  79   		Training 486 pattern with 77.92% 	Forward time: 	 8.09 sec
2023-03-31 07:04:13,422 			Loss:    2.513e-02    			Backward time: 	 0.88 sec 
2023-03-31 07:04:13,896 			Learning rate: weights:   1.000e-04    
2023-03-31 07:04:13,897 			Last test performance: 77.11%
2023-03-31 07:04:13,897 ----------------
2023-03-31 07:04:20,299   66  =>  80   		Training 486 pattern with 78.96% 	Forward time: 	 5.88 sec
2023-03-31 07:04:20,299 			Loss:    2.607e-02    			Backward time: 	 0.48 sec 
2023-03-31 07:04:21,219 			Learning rate: weights:   1.000e-04    
2023-03-31 07:04:21,219 			Last test performance: 77.11%
2023-03-31 07:04:21,220 ----------------
2023-03-31 07:04:26,859   66  =>  81   		Training 486 pattern with 79.38% 	Forward time: 	 5.43 sec
2023-03-31 07:04:26,859 			Loss:    2.721e-02    			Backward time: 	 0.18 sec 
2023-03-31 07:04:27,044 			Learning rate: weights:   1.000e-04    
2023-03-31 07:04:27,047 			Last test performance: 77.11%
2023-03-31 07:04:27,047 ----------------
2023-03-31 07:04:32,610   66  =>  82   		Training 486 pattern with 80.21% 	Forward time: 	 5.27 sec
2023-03-31 07:04:32,611 			Loss:    2.312e-02    			Backward time: 	 0.26 sec 
2023-03-31 07:04:32,755 			Learning rate: weights:   1.000e-04    
2023-03-31 07:04:32,755 			Last test performance: 77.11%
2023-03-31 07:04:32,755 ----------------
2023-03-31 07:04:38,396   66  =>  83   		Training 486 pattern with 77.50% 	Forward time: 	 5.27 sec
2023-03-31 07:04:38,397 			Loss:    2.733e-02    			Backward time: 	 0.35 sec 
2023-03-31 07:04:38,549 			Learning rate: weights:   1.000e-04    
2023-03-31 07:04:38,550 			Last test performance: 77.11%
2023-03-31 07:04:38,550 ----------------
2023-03-31 07:04:44,114   66  =>  84   		Training 486 pattern with 77.71% 	Forward time: 	 5.18 sec
2023-03-31 07:04:44,115 			Loss:    2.663e-02    			Backward time: 	 0.36 sec 
2023-03-31 07:04:44,258 			Learning rate: weights:   1.000e-04    
2023-03-31 07:04:44,259 			Last test performance: 77.11%
2023-03-31 07:04:44,259 ----------------
2023-03-31 07:04:50,455   66  =>  85   		Training 486 pattern with 77.08% 	Forward time: 	 5.58 sec
2023-03-31 07:04:50,455 			Loss:    2.574e-02    			Backward time: 	 0.58 sec 
2023-03-31 07:04:50,618 			Learning rate: weights:   1.000e-04    
2023-03-31 07:04:50,618 			Last test performance: 77.11%
2023-03-31 07:04:50,618 ----------------
2023-03-31 07:04:56,607   66  =>  86   		Training 486 pattern with 77.08% 	Forward time: 	 5.36 sec
2023-03-31 07:04:56,607 			Loss:    2.828e-02    			Backward time: 	 0.59 sec 
2023-03-31 07:04:56,797 			Learning rate: weights:   1.000e-04    
2023-03-31 07:04:56,797 			Last test performance: 77.11%
2023-03-31 07:04:56,797 ----------------
2023-03-31 07:05:03,129   66  =>  87   		Training 486 pattern with 76.25% 	Forward time: 	 5.89 sec
2023-03-31 07:05:03,129 			Loss:    2.649e-02    			Backward time: 	 0.35 sec 
2023-03-31 07:05:03,981 			Learning rate: weights:   1.000e-04    
2023-03-31 07:05:03,981 			Last test performance: 77.11%
2023-03-31 07:05:03,981 ----------------
2023-03-31 07:05:10,568   66  =>  88   		Training 486 pattern with 76.25% 	Forward time: 	 6.25 sec
2023-03-31 07:05:10,568 			Loss:    2.727e-02    			Backward time: 	 0.30 sec 
2023-03-31 07:05:10,817 			Learning rate: weights:   1.000e-04    
2023-03-31 07:05:10,818 			Last test performance: 77.11%
2023-03-31 07:05:10,818 ----------------
2023-03-31 07:05:16,968   66  =>  89   		Training 486 pattern with 76.46% 	Forward time: 	 5.45 sec
2023-03-31 07:05:16,969 			Loss:    2.757e-02    			Backward time: 	 0.66 sec 
2023-03-31 07:05:17,068 			Learning rate: weights:   1.000e-04    
2023-03-31 07:05:17,069 			Last test performance: 77.11%
2023-03-31 07:05:17,069 ----------------
2023-03-31 07:05:23,307   66  =>  90   		Training 486 pattern with 74.58% 	Forward time: 	 5.77 sec
2023-03-31 07:05:23,307 			Loss:    2.806e-02    			Backward time: 	 0.40 sec 
2023-03-31 07:05:23,512 			Learning rate: weights:   1.000e-04    
2023-03-31 07:05:23,512 			Last test performance: 77.11%
2023-03-31 07:05:23,512 ----------------
2023-03-31 07:05:28,908   66  =>  91   		Training 486 pattern with 77.50% 	Forward time: 	 4.78 sec
2023-03-31 07:05:28,908 			Loss:    2.683e-02    			Backward time: 	 0.57 sec 
2023-03-31 07:05:29,029 			Learning rate: weights:   1.000e-04    
2023-03-31 07:05:29,029 			Last test performance: 77.11%
2023-03-31 07:05:29,029 ----------------
2023-03-31 07:05:35,018   66  =>  92   		Training 486 pattern with 77.50% 	Forward time: 	 5.60 sec
2023-03-31 07:05:35,019 			Loss:    2.655e-02    			Backward time: 	 0.35 sec 
2023-03-31 07:05:35,294 			Learning rate: weights:   1.000e-04    
2023-03-31 07:05:35,294 			Last test performance: 77.11%
2023-03-31 07:05:35,294 ----------------
2023-03-31 07:05:40,697   66  =>  93   		Training 486 pattern with 75.42% 	Forward time: 	 4.94 sec
2023-03-31 07:05:40,698 			Loss:    2.789e-02    			Backward time: 	 0.40 sec 
2023-03-31 07:05:40,819 			Learning rate: weights:   1.000e-04    
2023-03-31 07:05:40,819 			Last test performance: 77.11%
2023-03-31 07:05:40,819 ----------------
2023-03-31 07:05:46,155   66  =>  94   		Training 486 pattern with 74.58% 	Forward time: 	 4.76 sec
2023-03-31 07:05:46,156 			Loss:    2.927e-02    			Backward time: 	 0.53 sec 
2023-03-31 07:05:46,363 			Learning rate: weights:   1.000e-04    
2023-03-31 07:05:46,363 			Last test performance: 77.11%
2023-03-31 07:05:46,363 ----------------
2023-03-31 07:05:52,231   66  =>  95   		Training 486 pattern with 77.29% 	Forward time: 	 5.24 sec
2023-03-31 07:05:52,231 			Loss:    2.759e-02    			Backward time: 	 0.56 sec 
2023-03-31 07:05:52,574 			Learning rate: weights:   1.000e-04    
2023-03-31 07:05:52,574 			Last test performance: 77.11%
2023-03-31 07:05:52,574 ----------------
2023-03-31 07:05:57,744   66  =>  96   		Training 486 pattern with 74.38% 	Forward time: 	 4.77 sec
2023-03-31 07:05:57,745 			Loss:    3.178e-02    			Backward time: 	 0.35 sec 
2023-03-31 07:05:57,901 			Learning rate: weights:   1.000e-04    
2023-03-31 07:05:57,905 			Last test performance: 77.11%
2023-03-31 07:05:57,905 ----------------
2023-03-31 07:06:03,726   66  =>  97   		Training 486 pattern with 75.21% 	Forward time: 	 5.31 sec
2023-03-31 07:06:03,727 			Loss:    2.993e-02    			Backward time: 	 0.45 sec 
2023-03-31 07:06:03,880 			Learning rate: weights:   1.000e-04    
2023-03-31 07:06:03,880 			Last test performance: 77.11%
2023-03-31 07:06:03,880 ----------------
2023-03-31 07:06:10,951   66  =>  98   		Training 486 pattern with 81.04% 	Forward time: 	 6.64 sec
2023-03-31 07:06:10,951 			Loss:    2.393e-02    			Backward time: 	 0.34 sec 
2023-03-31 07:06:11,067 			Learning rate: weights:   1.000e-04    
2023-03-31 07:06:11,067 			Last test performance: 77.11%
2023-03-31 07:06:11,067 ----------------
2023-03-31 07:06:16,740   66  =>  99   		Training 486 pattern with 76.67% 	Forward time: 	 5.31 sec
2023-03-31 07:06:16,740 			Loss:    2.741e-02    			Backward time: 	 0.32 sec 
2023-03-31 07:06:16,999 			Learning rate: weights:   1.000e-04    
2023-03-31 07:06:16,999 			Last test performance: 77.11%
2023-03-31 07:06:16,999 ----------------
2023-03-31 07:06:22,800   66  => 100   		Training 486 pattern with 77.08% 	Forward time: 	 5.39 sec
2023-03-31 07:06:22,801 			Loss:    2.768e-02    			Backward time: 	 0.33 sec 
2023-03-31 07:06:23,029 			Learning rate: weights:   1.000e-04    
2023-03-31 07:06:23,029 			Last test performance: 77.11%
2023-03-31 07:06:23,029 ----------------
2023-03-31 07:06:28,866   66  => 101   		Training 486 pattern with 80.42% 	Forward time: 	 5.51 sec
2023-03-31 07:06:28,866 			Loss:    2.323e-02    			Backward time: 	 0.27 sec 
2023-03-31 07:06:29,011 			Learning rate: weights:   1.000e-04    
2023-03-31 07:06:29,012 			Last test performance: 77.11%
2023-03-31 07:06:29,012 ----------------
2023-03-31 07:06:34,660   66  => 102   		Training 486 pattern with 78.33% 	Forward time: 	 5.22 sec
2023-03-31 07:06:34,660 			Loss:    2.612e-02    			Backward time: 	 0.39 sec 
2023-03-31 07:06:34,860 			Learning rate: weights:   1.000e-04    
2023-03-31 07:06:34,860 			Last test performance: 77.11%
2023-03-31 07:06:34,860 ----------------
2023-03-31 07:06:39,832   66  => 103   		Training 486 pattern with 78.96% 	Forward time: 	 4.69 sec
2023-03-31 07:06:39,833 			Loss:    2.744e-02    			Backward time: 	 0.25 sec 
2023-03-31 07:06:39,965 			Learning rate: weights:   1.000e-04    
2023-03-31 07:06:39,965 			Last test performance: 77.11%
2023-03-31 07:06:39,965 ----------------
2023-03-31 07:06:41,179 
2023-03-31 07:06:41,179 Testing:
2023-03-31 07:06:41,482 		24 of 10000 with 87.50% 	 Time used:  0.30 sec
2023-03-31 07:06:41,778 		48 of 10000 with 79.17% 	 Time used:  0.29 sec
2023-03-31 07:06:42,100 		72 of 10000 with 75.00% 	 Time used:  0.32 sec
2023-03-31 07:06:42,613 		96 of 10000 with 76.04% 	 Time used:  0.51 sec
2023-03-31 07:06:42,915 		120 of 10000 with 75.00% 	 Time used:  0.30 sec
2023-03-31 07:06:43,208 		144 of 10000 with 74.31% 	 Time used:  0.29 sec
2023-03-31 07:06:43,517 		168 of 10000 with 74.40% 	 Time used:  0.31 sec
2023-03-31 07:06:43,818 		192 of 10000 with 75.00% 	 Time used:  0.30 sec
2023-03-31 07:06:44,119 		216 of 10000 with 76.39% 	 Time used:  0.30 sec
2023-03-31 07:06:44,237 		240 of 10000 with 75.42% 	 Time used:  0.12 sec
2023-03-31 07:06:44,523 		264 of 10000 with 75.00% 	 Time used:  0.28 sec
2023-03-31 07:06:44,796 		288 of 10000 with 74.31% 	 Time used:  0.27 sec
2023-03-31 07:06:45,134 		312 of 10000 with 74.36% 	 Time used:  0.34 sec
2023-03-31 07:06:45,450 		336 of 10000 with 75.30% 	 Time used:  0.30 sec
2023-03-31 07:06:45,565 		360 of 10000 with 75.28% 	 Time used:  0.11 sec
2023-03-31 07:06:45,868 		384 of 10000 with 75.78% 	 Time used:  0.30 sec
2023-03-31 07:06:46,006 		408 of 10000 with 75.74% 	 Time used:  0.14 sec
2023-03-31 07:06:46,292 		432 of 10000 with 75.46% 	 Time used:  0.28 sec
2023-03-31 07:06:46,576 		456 of 10000 with 75.22% 	 Time used:  0.28 sec
2023-03-31 07:06:46,911 		480 of 10000 with 75.42% 	 Time used:  0.33 sec
2023-03-31 07:06:47,201 		504 of 10000 with 75.79% 	 Time used:  0.29 sec
2023-03-31 07:06:47,514 		528 of 10000 with 75.57% 	 Time used:  0.31 sec
2023-03-31 07:06:47,952 		552 of 10000 with 75.54% 	 Time used:  0.44 sec
2023-03-31 07:06:48,284 		576 of 10000 with 75.87% 	 Time used:  0.33 sec
2023-03-31 07:06:48,590 		600 of 10000 with 76.00% 	 Time used:  0.30 sec
2023-03-31 07:06:48,881 		624 of 10000 with 76.28% 	 Time used:  0.29 sec
2023-03-31 07:06:49,204 		648 of 10000 with 76.39% 	 Time used:  0.32 sec
2023-03-31 07:06:49,512 		672 of 10000 with 76.34% 	 Time used:  0.31 sec
2023-03-31 07:06:49,811 		696 of 10000 with 75.57% 	 Time used:  0.30 sec
2023-03-31 07:06:50,226 		720 of 10000 with 75.97% 	 Time used:  0.41 sec
2023-03-31 07:06:50,342 		744 of 10000 with 75.54% 	 Time used:  0.11 sec
2023-03-31 07:06:50,539 		768 of 10000 with 75.52% 	 Time used:  0.20 sec
2023-03-31 07:06:50,824 		792 of 10000 with 75.63% 	 Time used:  0.28 sec
2023-03-31 07:06:51,128 		816 of 10000 with 75.61% 	 Time used:  0.30 sec
2023-03-31 07:06:51,415 		840 of 10000 with 76.07% 	 Time used:  0.28 sec
2023-03-31 07:06:51,779 		864 of 10000 with 76.27% 	 Time used:  0.36 sec
2023-03-31 07:06:51,893 		888 of 10000 with 76.46% 	 Time used:  0.11 sec
2023-03-31 07:06:52,009 		912 of 10000 with 76.64% 	 Time used:  0.11 sec
2023-03-31 07:06:52,460 		936 of 10000 with 76.60% 	 Time used:  0.45 sec
2023-03-31 07:06:52,581 		960 of 10000 with 76.56% 	 Time used:  0.12 sec
2023-03-31 07:06:52,904 		984 of 10000 with 76.52% 	 Time used:  0.32 sec
2023-03-31 07:06:53,010 		1008 of 10000 with 76.88% 	 Time used:  0.11 sec
2023-03-31 07:06:53,322 		1032 of 10000 with 77.03% 	 Time used:  0.31 sec
2023-03-31 07:06:53,637 		1056 of 10000 with 76.80% 	 Time used:  0.31 sec
2023-03-31 07:06:53,943 		1080 of 10000 with 76.85% 	 Time used:  0.30 sec
2023-03-31 07:06:54,244 		1104 of 10000 with 76.90% 	 Time used:  0.30 sec
2023-03-31 07:06:54,556 		1128 of 10000 with 76.86% 	 Time used:  0.31 sec
2023-03-31 07:06:54,890 		1152 of 10000 with 76.56% 	 Time used:  0.33 sec
2023-03-31 07:06:55,198 		1176 of 10000 with 76.79% 	 Time used:  0.31 sec
2023-03-31 07:06:55,506 		1200 of 10000 with 76.75% 	 Time used:  0.31 sec
2023-03-31 07:06:55,808 		1224 of 10000 with 76.96% 	 Time used:  0.30 sec
2023-03-31 07:06:56,124 		1248 of 10000 with 76.92% 	 Time used:  0.31 sec
2023-03-31 07:06:56,434 		1272 of 10000 with 76.89% 	 Time used:  0.31 sec
2023-03-31 07:06:56,733 		1296 of 10000 with 77.08% 	 Time used:  0.30 sec
2023-03-31 07:06:57,053 		1320 of 10000 with 77.05% 	 Time used:  0.32 sec
2023-03-31 07:06:57,367 		1344 of 10000 with 77.08% 	 Time used:  0.31 sec
2023-03-31 07:06:57,496 		1368 of 10000 with 77.12% 	 Time used:  0.13 sec
2023-03-31 07:06:57,807 		1392 of 10000 with 77.23% 	 Time used:  0.31 sec
2023-03-31 07:06:58,138 		1416 of 10000 with 77.33% 	 Time used:  0.33 sec
2023-03-31 07:06:58,438 		1440 of 10000 with 77.36% 	 Time used:  0.30 sec
2023-03-31 07:06:58,621 		1464 of 10000 with 77.46% 	 Time used:  0.18 sec
2023-03-31 07:06:58,973 		1488 of 10000 with 77.49% 	 Time used:  0.35 sec
2023-03-31 07:06:59,098 		1512 of 10000 with 77.25% 	 Time used:  0.12 sec
2023-03-31 07:06:59,526 		1536 of 10000 with 77.28% 	 Time used:  0.43 sec
2023-03-31 07:06:59,655 		1560 of 10000 with 77.24% 	 Time used:  0.13 sec
2023-03-31 07:07:00,190 		1584 of 10000 with 77.02% 	 Time used:  0.53 sec
2023-03-31 07:07:00,496 		1608 of 10000 with 77.05% 	 Time used:  0.30 sec
2023-03-31 07:07:00,841 		1632 of 10000 with 77.14% 	 Time used:  0.34 sec
2023-03-31 07:07:01,188 		1656 of 10000 with 77.29% 	 Time used:  0.34 sec
2023-03-31 07:07:01,294 		1680 of 10000 with 77.50% 	 Time used:  0.10 sec
2023-03-31 07:07:01,450 		1704 of 10000 with 77.46% 	 Time used:  0.15 sec
2023-03-31 07:07:01,861 		1728 of 10000 with 77.26% 	 Time used:  0.41 sec
2023-03-31 07:07:02,164 		1752 of 10000 with 77.23% 	 Time used:  0.30 sec
2023-03-31 07:07:02,476 		1776 of 10000 with 77.25% 	 Time used:  0.31 sec
2023-03-31 07:07:02,772 		1800 of 10000 with 77.33% 	 Time used:  0.30 sec
2023-03-31 07:07:03,091 		1824 of 10000 with 77.30% 	 Time used:  0.31 sec
2023-03-31 07:07:03,263 		1848 of 10000 with 77.27% 	 Time used:  0.17 sec
2023-03-31 07:07:03,568 		1872 of 10000 with 77.30% 	 Time used:  0.30 sec
2023-03-31 07:07:03,697 		1896 of 10000 with 77.37% 	 Time used:  0.13 sec
2023-03-31 07:07:03,969 		1920 of 10000 with 77.55% 	 Time used:  0.27 sec
2023-03-31 07:07:04,374 		1944 of 10000 with 77.42% 	 Time used:  0.40 sec
2023-03-31 07:07:04,686 		1968 of 10000 with 77.34% 	 Time used:  0.31 sec
2023-03-31 07:07:05,039 		1992 of 10000 with 77.31% 	 Time used:  0.35 sec
2023-03-31 07:07:05,354 		2016 of 10000 with 77.03% 	 Time used:  0.31 sec
2023-03-31 07:07:05,690 		2040 of 10000 with 76.86% 	 Time used:  0.33 sec
2023-03-31 07:07:05,821 		2064 of 10000 with 76.84% 	 Time used:  0.13 sec
2023-03-31 07:07:06,326 		2088 of 10000 with 76.63% 	 Time used:  0.50 sec
2023-03-31 07:07:06,647 		2112 of 10000 with 76.70% 	 Time used:  0.32 sec
2023-03-31 07:07:06,951 		2136 of 10000 with 76.73% 	 Time used:  0.30 sec
2023-03-31 07:07:07,421 		2160 of 10000 with 76.81% 	 Time used:  0.47 sec
2023-03-31 07:07:07,726 		2184 of 10000 with 76.83% 	 Time used:  0.30 sec
2023-03-31 07:07:07,847 		2208 of 10000 with 76.86% 	 Time used:  0.12 sec
2023-03-31 07:07:08,068 		2232 of 10000 with 76.88% 	 Time used:  0.22 sec
2023-03-31 07:07:08,426 		2256 of 10000 with 76.73% 	 Time used:  0.36 sec
2023-03-31 07:07:08,743 		2280 of 10000 with 76.75% 	 Time used:  0.32 sec
2023-03-31 07:07:09,047 		2304 of 10000 with 76.69% 	 Time used:  0.30 sec
2023-03-31 07:07:09,539 		2328 of 10000 with 76.59% 	 Time used:  0.49 sec
2023-03-31 07:07:09,840 		2352 of 10000 with 76.70% 	 Time used:  0.30 sec
2023-03-31 07:07:10,162 		2376 of 10000 with 76.73% 	 Time used:  0.32 sec
2023-03-31 07:07:10,282 		2400 of 10000 with 76.75% 	 Time used:  0.12 sec
2023-03-31 07:07:10,616 		2424 of 10000 with 76.82% 	 Time used:  0.33 sec
2023-03-31 07:07:10,923 		2448 of 10000 with 76.76% 	 Time used:  0.31 sec
2023-03-31 07:07:11,018 		2472 of 10000 with 76.82% 	 Time used:  0.09 sec
2023-03-31 07:07:11,311 		2496 of 10000 with 76.80% 	 Time used:  0.29 sec
2023-03-31 07:07:11,439 		2520 of 10000 with 76.71% 	 Time used:  0.12 sec
2023-03-31 07:07:11,801 		2544 of 10000 with 76.53% 	 Time used:  0.33 sec
2023-03-31 07:07:11,921 		2568 of 10000 with 76.60% 	 Time used:  0.12 sec
2023-03-31 07:07:12,095 		2592 of 10000 with 76.50% 	 Time used:  0.17 sec
2023-03-31 07:07:12,290 		2616 of 10000 with 76.53% 	 Time used:  0.19 sec
2023-03-31 07:07:12,693 		2640 of 10000 with 76.44% 	 Time used:  0.40 sec
2023-03-31 07:07:12,824 		2664 of 10000 with 76.46% 	 Time used:  0.13 sec
2023-03-31 07:07:13,145 		2688 of 10000 with 76.56% 	 Time used:  0.32 sec
2023-03-31 07:07:13,262 		2712 of 10000 with 76.44% 	 Time used:  0.12 sec
2023-03-31 07:07:13,560 		2736 of 10000 with 76.46% 	 Time used:  0.30 sec
2023-03-31 07:07:13,936 		2760 of 10000 with 76.49% 	 Time used:  0.38 sec
2023-03-31 07:07:14,034 		2784 of 10000 with 76.47% 	 Time used:  0.10 sec
2023-03-31 07:07:14,348 		2808 of 10000 with 76.46% 	 Time used:  0.31 sec
2023-03-31 07:07:14,660 		2832 of 10000 with 76.48% 	 Time used:  0.31 sec
2023-03-31 07:07:14,966 		2856 of 10000 with 76.44% 	 Time used:  0.30 sec
2023-03-31 07:07:15,253 		2880 of 10000 with 76.46% 	 Time used:  0.29 sec
2023-03-31 07:07:15,516 		2904 of 10000 with 76.48% 	 Time used:  0.26 sec
2023-03-31 07:07:15,659 		2928 of 10000 with 76.47% 	 Time used:  0.14 sec
2023-03-31 07:07:16,001 		2952 of 10000 with 76.56% 	 Time used:  0.34 sec
2023-03-31 07:07:16,116 		2976 of 10000 with 76.58% 	 Time used:  0.11 sec
2023-03-31 07:07:16,414 		3000 of 10000 with 76.47% 	 Time used:  0.30 sec
2023-03-31 07:07:16,736 		3024 of 10000 with 76.49% 	 Time used:  0.32 sec
2023-03-31 07:07:16,856 		3048 of 10000 with 76.57% 	 Time used:  0.12 sec
2023-03-31 07:07:17,164 		3072 of 10000 with 76.56% 	 Time used:  0.31 sec
2023-03-31 07:07:17,418 		3096 of 10000 with 76.55% 	 Time used:  0.25 sec
2023-03-31 07:07:17,579 		3120 of 10000 with 76.54% 	 Time used:  0.16 sec
2023-03-31 07:07:17,876 		3144 of 10000 with 76.65% 	 Time used:  0.29 sec
2023-03-31 07:07:18,011 		3168 of 10000 with 76.64% 	 Time used:  0.13 sec
2023-03-31 07:07:18,316 		3192 of 10000 with 76.63% 	 Time used:  0.30 sec
2023-03-31 07:07:18,636 		3216 of 10000 with 76.59% 	 Time used:  0.32 sec
2023-03-31 07:07:18,932 		3240 of 10000 with 76.57% 	 Time used:  0.29 sec
2023-03-31 07:07:19,347 		3264 of 10000 with 76.59% 	 Time used:  0.41 sec
2023-03-31 07:07:19,586 		3288 of 10000 with 76.67% 	 Time used:  0.24 sec
2023-03-31 07:07:19,747 		3312 of 10000 with 76.72% 	 Time used:  0.16 sec
2023-03-31 07:07:20,078 		3336 of 10000 with 76.71% 	 Time used:  0.33 sec
2023-03-31 07:07:20,492 		3360 of 10000 with 76.64% 	 Time used:  0.41 sec
2023-03-31 07:07:20,802 		3384 of 10000 with 76.68% 	 Time used:  0.31 sec
2023-03-31 07:07:21,208 		3408 of 10000 with 76.73% 	 Time used:  0.40 sec
2023-03-31 07:07:21,505 		3432 of 10000 with 76.72% 	 Time used:  0.30 sec
2023-03-31 07:07:21,805 		3456 of 10000 with 76.74% 	 Time used:  0.30 sec
2023-03-31 07:07:22,093 		3480 of 10000 with 76.81% 	 Time used:  0.29 sec
2023-03-31 07:07:22,223 		3504 of 10000 with 76.74% 	 Time used:  0.13 sec
2023-03-31 07:07:22,721 		3528 of 10000 with 76.70% 	 Time used:  0.50 sec
2023-03-31 07:07:23,046 		3552 of 10000 with 76.75% 	 Time used:  0.32 sec
2023-03-31 07:07:23,140 		3576 of 10000 with 76.73% 	 Time used:  0.09 sec
2023-03-31 07:07:23,419 		3600 of 10000 with 76.69% 	 Time used:  0.28 sec
2023-03-31 07:07:23,808 		3624 of 10000 with 76.63% 	 Time used:  0.39 sec
2023-03-31 07:07:23,904 		3648 of 10000 with 76.67% 	 Time used:  0.09 sec
2023-03-31 07:07:24,214 		3672 of 10000 with 76.72% 	 Time used:  0.31 sec
2023-03-31 07:07:24,403 		3696 of 10000 with 76.70% 	 Time used:  0.19 sec
2023-03-31 07:07:24,790 		3720 of 10000 with 76.72% 	 Time used:  0.38 sec
2023-03-31 07:07:25,144 		3744 of 10000 with 76.74% 	 Time used:  0.35 sec
2023-03-31 07:07:25,314 		3768 of 10000 with 76.78% 	 Time used:  0.17 sec
2023-03-31 07:07:25,659 		3792 of 10000 with 76.82% 	 Time used:  0.34 sec
2023-03-31 07:07:25,780 		3816 of 10000 with 76.86% 	 Time used:  0.12 sec
2023-03-31 07:07:26,298 		3840 of 10000 with 76.88% 	 Time used:  0.52 sec
2023-03-31 07:07:26,394 		3864 of 10000 with 76.97% 	 Time used:  0.09 sec
2023-03-31 07:07:26,704 		3888 of 10000 with 76.98% 	 Time used:  0.31 sec
2023-03-31 07:07:26,804 		3912 of 10000 with 76.99% 	 Time used:  0.10 sec
2023-03-31 07:07:27,326 		3936 of 10000 with 77.08% 	 Time used:  0.52 sec
2023-03-31 07:07:27,419 		3960 of 10000 with 77.12% 	 Time used:  0.09 sec
2023-03-31 07:07:27,732 		3984 of 10000 with 77.13% 	 Time used:  0.31 sec
2023-03-31 07:07:27,824 		4008 of 10000 with 77.15% 	 Time used:  0.09 sec
2023-03-31 07:07:28,315 		4032 of 10000 with 77.18% 	 Time used:  0.49 sec
2023-03-31 07:07:29,135 		4056 of 10000 with 77.17% 	 Time used:  0.82 sec
2023-03-31 07:07:29,256 		4080 of 10000 with 77.23% 	 Time used:  0.12 sec
2023-03-31 07:07:29,704 		4104 of 10000 with 77.22% 	 Time used:  0.45 sec
2023-03-31 07:07:29,834 		4128 of 10000 with 77.18% 	 Time used:  0.13 sec
2023-03-31 07:07:30,173 		4152 of 10000 with 77.17% 	 Time used:  0.34 sec
2023-03-31 07:07:30,541 		4176 of 10000 with 77.16% 	 Time used:  0.37 sec
2023-03-31 07:07:30,826 		4200 of 10000 with 77.24% 	 Time used:  0.28 sec
2023-03-31 07:07:31,025 		4224 of 10000 with 77.25% 	 Time used:  0.20 sec
2023-03-31 07:07:31,331 		4248 of 10000 with 77.24% 	 Time used:  0.30 sec
2023-03-31 07:07:31,883 		4272 of 10000 with 77.27% 	 Time used:  0.55 sec
2023-03-31 07:07:32,012 		4296 of 10000 with 77.21% 	 Time used:  0.13 sec
2023-03-31 07:07:32,320 		4320 of 10000 with 77.18% 	 Time used:  0.31 sec
2023-03-31 07:07:32,770 		4344 of 10000 with 77.12% 	 Time used:  0.45 sec
2023-03-31 07:07:32,867 		4368 of 10000 with 77.17% 	 Time used:  0.10 sec
2023-03-31 07:07:33,162 		4392 of 10000 with 77.21% 	 Time used:  0.29 sec
2023-03-31 07:07:33,261 		4416 of 10000 with 77.24% 	 Time used:  0.10 sec
2023-03-31 07:07:33,392 		4440 of 10000 with 77.25% 	 Time used:  0.13 sec
2023-03-31 07:07:33,523 		4464 of 10000 with 77.26% 	 Time used:  0.13 sec
2023-03-31 07:07:33,966 		4488 of 10000 with 77.27% 	 Time used:  0.44 sec
2023-03-31 07:07:34,058 		4512 of 10000 with 77.26% 	 Time used:  0.09 sec
2023-03-31 07:07:34,386 		4536 of 10000 with 77.34% 	 Time used:  0.33 sec
2023-03-31 07:07:34,487 		4560 of 10000 with 77.24% 	 Time used:  0.10 sec
2023-03-31 07:07:34,740 		4584 of 10000 with 77.25% 	 Time used:  0.25 sec
2023-03-31 07:07:34,978 		4608 of 10000 with 77.21% 	 Time used:  0.24 sec
2023-03-31 07:07:35,332 		4632 of 10000 with 77.16% 	 Time used:  0.35 sec
2023-03-31 07:07:35,434 		4656 of 10000 with 77.19% 	 Time used:  0.10 sec
2023-03-31 07:07:35,697 		4680 of 10000 with 77.18% 	 Time used:  0.26 sec
2023-03-31 07:07:35,832 		4704 of 10000 with 77.15% 	 Time used:  0.13 sec
2023-03-31 07:07:36,146 		4728 of 10000 with 77.18% 	 Time used:  0.31 sec
2023-03-31 07:07:36,263 		4752 of 10000 with 77.10% 	 Time used:  0.12 sec
2023-03-31 07:07:36,574 		4776 of 10000 with 77.14% 	 Time used:  0.31 sec
2023-03-31 07:07:36,877 		4800 of 10000 with 77.17% 	 Time used:  0.30 sec
2023-03-31 07:07:37,004 		4824 of 10000 with 77.18% 	 Time used:  0.12 sec
2023-03-31 07:07:37,322 		4848 of 10000 with 77.21% 	 Time used:  0.32 sec
2023-03-31 07:07:37,599 		4872 of 10000 with 77.22% 	 Time used:  0.27 sec
2023-03-31 07:07:37,906 		4896 of 10000 with 77.23% 	 Time used:  0.31 sec
2023-03-31 07:07:38,011 		4920 of 10000 with 77.24% 	 Time used:  0.10 sec
2023-03-31 07:07:38,270 		4944 of 10000 with 77.20% 	 Time used:  0.26 sec
2023-03-31 07:07:38,606 		4968 of 10000 with 77.13% 	 Time used:  0.34 sec
2023-03-31 07:07:38,914 		4992 of 10000 with 77.12% 	 Time used:  0.31 sec
2023-03-31 07:07:39,038 		5016 of 10000 with 77.15% 	 Time used:  0.12 sec
2023-03-31 07:07:39,342 		5040 of 10000 with 77.16% 	 Time used:  0.30 sec
2023-03-31 07:07:39,444 		5064 of 10000 with 77.13% 	 Time used:  0.10 sec
2023-03-31 07:07:39,575 		5088 of 10000 with 77.14% 	 Time used:  0.13 sec
2023-03-31 07:07:39,948 		5112 of 10000 with 77.13% 	 Time used:  0.37 sec
2023-03-31 07:07:40,272 		5136 of 10000 with 77.06% 	 Time used:  0.32 sec
2023-03-31 07:07:40,576 		5160 of 10000 with 77.05% 	 Time used:  0.30 sec
2023-03-31 07:07:40,695 		5184 of 10000 with 77.01% 	 Time used:  0.12 sec
2023-03-31 07:07:41,149 		5208 of 10000 with 76.96% 	 Time used:  0.45 sec
2023-03-31 07:07:41,425 		5232 of 10000 with 76.91% 	 Time used:  0.27 sec
2023-03-31 07:07:41,534 		5256 of 10000 with 76.90% 	 Time used:  0.11 sec
2023-03-31 07:07:41,818 		5280 of 10000 with 76.97% 	 Time used:  0.28 sec
2023-03-31 07:07:41,954 		5304 of 10000 with 77.00% 	 Time used:  0.13 sec
2023-03-31 07:07:42,287 		5328 of 10000 with 77.01% 	 Time used:  0.33 sec
2023-03-31 07:07:42,400 		5352 of 10000 with 77.06% 	 Time used:  0.11 sec
2023-03-31 07:07:42,699 		5376 of 10000 with 77.05% 	 Time used:  0.30 sec
2023-03-31 07:07:42,816 		5400 of 10000 with 76.94% 	 Time used:  0.12 sec
2023-03-31 07:07:43,093 		5424 of 10000 with 76.92% 	 Time used:  0.28 sec
2023-03-31 07:07:43,397 		5448 of 10000 with 76.93% 	 Time used:  0.30 sec
2023-03-31 07:07:43,524 		5472 of 10000 with 76.90% 	 Time used:  0.12 sec
2023-03-31 07:07:43,835 		5496 of 10000 with 76.93% 	 Time used:  0.31 sec
2023-03-31 07:07:43,961 		5520 of 10000 with 76.90% 	 Time used:  0.12 sec
2023-03-31 07:07:44,250 		5544 of 10000 with 76.91% 	 Time used:  0.29 sec
2023-03-31 07:07:44,557 		5568 of 10000 with 76.89% 	 Time used:  0.30 sec
2023-03-31 07:07:44,710 		5592 of 10000 with 76.88% 	 Time used:  0.15 sec
2023-03-31 07:07:45,207 		5616 of 10000 with 76.85% 	 Time used:  0.50 sec
2023-03-31 07:07:45,468 		5640 of 10000 with 76.86% 	 Time used:  0.26 sec
2023-03-31 07:07:45,813 		5664 of 10000 with 76.82% 	 Time used:  0.34 sec
2023-03-31 07:07:46,083 		5688 of 10000 with 76.79% 	 Time used:  0.27 sec
2023-03-31 07:07:46,197 		5712 of 10000 with 76.87% 	 Time used:  0.11 sec
2023-03-31 07:07:46,475 		5736 of 10000 with 76.90% 	 Time used:  0.28 sec
2023-03-31 07:07:46,597 		5760 of 10000 with 76.91% 	 Time used:  0.12 sec
2023-03-31 07:07:47,026 		5784 of 10000 with 76.95% 	 Time used:  0.43 sec
2023-03-31 07:07:47,143 		5808 of 10000 with 76.93% 	 Time used:  0.12 sec
2023-03-31 07:07:47,444 		5832 of 10000 with 76.92% 	 Time used:  0.30 sec
2023-03-31 07:07:47,583 		5856 of 10000 with 76.91% 	 Time used:  0.14 sec
2023-03-31 07:07:47,890 		5880 of 10000 with 76.94% 	 Time used:  0.31 sec
2023-03-31 07:07:48,021 		5904 of 10000 with 76.91% 	 Time used:  0.12 sec
2023-03-31 07:07:48,341 		5928 of 10000 with 76.84% 	 Time used:  0.32 sec
2023-03-31 07:07:48,438 		5952 of 10000 with 76.85% 	 Time used:  0.09 sec
2023-03-31 07:07:48,748 		5976 of 10000 with 76.86% 	 Time used:  0.31 sec
2023-03-31 07:07:48,842 		6000 of 10000 with 76.83% 	 Time used:  0.09 sec
2023-03-31 07:07:49,244 		6024 of 10000 with 76.76% 	 Time used:  0.40 sec
2023-03-31 07:07:49,430 		6048 of 10000 with 76.79% 	 Time used:  0.18 sec
2023-03-31 07:07:49,896 		6072 of 10000 with 76.80% 	 Time used:  0.46 sec
2023-03-31 07:07:50,168 		6096 of 10000 with 76.85% 	 Time used:  0.27 sec
2023-03-31 07:07:50,304 		6120 of 10000 with 76.91% 	 Time used:  0.12 sec
2023-03-31 07:07:50,652 		6144 of 10000 with 76.89% 	 Time used:  0.35 sec
2023-03-31 07:07:50,947 		6168 of 10000 with 76.88% 	 Time used:  0.29 sec
2023-03-31 07:07:51,070 		6192 of 10000 with 76.89% 	 Time used:  0.12 sec
2023-03-31 07:07:51,509 		6216 of 10000 with 76.95% 	 Time used:  0.44 sec
2023-03-31 07:07:51,627 		6240 of 10000 with 76.94% 	 Time used:  0.12 sec
2023-03-31 07:07:51,857 		6264 of 10000 with 76.93% 	 Time used:  0.23 sec
2023-03-31 07:07:52,151 		6288 of 10000 with 76.97% 	 Time used:  0.29 sec
2023-03-31 07:07:52,488 		6312 of 10000 with 77.00% 	 Time used:  0.34 sec
2023-03-31 07:07:52,787 		6336 of 10000 with 77.00% 	 Time used:  0.30 sec
2023-03-31 07:07:53,090 		6360 of 10000 with 77.01% 	 Time used:  0.30 sec
2023-03-31 07:07:53,446 		6384 of 10000 with 76.99% 	 Time used:  0.36 sec
2023-03-31 07:07:53,760 		6408 of 10000 with 77.00% 	 Time used:  0.31 sec
2023-03-31 07:07:54,083 		6432 of 10000 with 76.99% 	 Time used:  0.32 sec
2023-03-31 07:07:54,196 		6456 of 10000 with 76.97% 	 Time used:  0.11 sec
2023-03-31 07:07:54,484 		6480 of 10000 with 77.01% 	 Time used:  0.29 sec
2023-03-31 07:07:54,798 		6504 of 10000 with 76.98% 	 Time used:  0.31 sec
2023-03-31 07:07:54,969 		6528 of 10000 with 76.98% 	 Time used:  0.11 sec
2023-03-31 07:07:55,293 		6552 of 10000 with 76.94% 	 Time used:  0.32 sec
2023-03-31 07:07:55,606 		6576 of 10000 with 76.92% 	 Time used:  0.31 sec
2023-03-31 07:07:56,101 		6600 of 10000 with 76.92% 	 Time used:  0.49 sec
2023-03-31 07:07:56,291 		6624 of 10000 with 76.96% 	 Time used:  0.19 sec
2023-03-31 07:07:56,628 		6648 of 10000 with 76.99% 	 Time used:  0.34 sec
2023-03-31 07:07:56,929 		6672 of 10000 with 76.96% 	 Time used:  0.30 sec
2023-03-31 07:07:57,410 		6696 of 10000 with 76.96% 	 Time used:  0.48 sec
2023-03-31 07:07:57,524 		6720 of 10000 with 76.95% 	 Time used:  0.11 sec
2023-03-31 07:07:57,804 		6744 of 10000 with 76.93% 	 Time used:  0.28 sec
2023-03-31 07:07:58,147 		6768 of 10000 with 76.94% 	 Time used:  0.34 sec
2023-03-31 07:07:58,691 		6792 of 10000 with 76.93% 	 Time used:  0.54 sec
2023-03-31 07:07:58,808 		6816 of 10000 with 76.95% 	 Time used:  0.12 sec
2023-03-31 07:07:59,110 		6840 of 10000 with 76.99% 	 Time used:  0.30 sec
2023-03-31 07:07:59,441 		6864 of 10000 with 77.03% 	 Time used:  0.33 sec
2023-03-31 07:07:59,542 		6888 of 10000 with 77.02% 	 Time used:  0.10 sec
2023-03-31 07:07:59,955 		6912 of 10000 with 77.03% 	 Time used:  0.41 sec
2023-03-31 07:08:00,309 		6936 of 10000 with 76.98% 	 Time used:  0.35 sec
2023-03-31 07:08:00,614 		6960 of 10000 with 76.91% 	 Time used:  0.30 sec
2023-03-31 07:08:01,060 		6984 of 10000 with 76.88% 	 Time used:  0.44 sec
2023-03-31 07:08:01,375 		7008 of 10000 with 76.87% 	 Time used:  0.31 sec
2023-03-31 07:08:01,679 		7032 of 10000 with 76.88% 	 Time used:  0.30 sec
2023-03-31 07:08:01,959 		7056 of 10000 with 76.86% 	 Time used:  0.28 sec
2023-03-31 07:08:02,446 		7080 of 10000 with 76.86% 	 Time used:  0.49 sec
2023-03-31 07:08:02,758 		7104 of 10000 with 76.83% 	 Time used:  0.31 sec
2023-03-31 07:08:03,357 		7128 of 10000 with 76.81% 	 Time used:  0.60 sec
2023-03-31 07:08:03,664 		7152 of 10000 with 76.83% 	 Time used:  0.31 sec
2023-03-31 07:08:03,978 		7176 of 10000 with 76.85% 	 Time used:  0.31 sec
2023-03-31 07:08:04,100 		7200 of 10000 with 76.89% 	 Time used:  0.12 sec
2023-03-31 07:08:04,583 		7224 of 10000 with 76.84% 	 Time used:  0.47 sec
2023-03-31 07:08:04,922 		7248 of 10000 with 76.85% 	 Time used:  0.34 sec
2023-03-31 07:08:05,043 		7272 of 10000 with 76.86% 	 Time used:  0.12 sec
2023-03-31 07:08:05,433 		7296 of 10000 with 76.84% 	 Time used:  0.39 sec
2023-03-31 07:08:05,706 		7320 of 10000 with 76.83% 	 Time used:  0.27 sec
2023-03-31 07:08:05,848 		7344 of 10000 with 76.89% 	 Time used:  0.14 sec
2023-03-31 07:08:06,064 		7368 of 10000 with 76.94% 	 Time used:  0.21 sec
2023-03-31 07:08:06,440 		7392 of 10000 with 76.96% 	 Time used:  0.37 sec
2023-03-31 07:08:06,756 		7416 of 10000 with 76.91% 	 Time used:  0.31 sec
2023-03-31 07:08:07,129 		7440 of 10000 with 76.94% 	 Time used:  0.37 sec
2023-03-31 07:08:07,460 		7464 of 10000 with 76.92% 	 Time used:  0.33 sec
2023-03-31 07:08:07,687 		7488 of 10000 with 76.98% 	 Time used:  0.23 sec
2023-03-31 07:08:08,066 		7512 of 10000 with 77.00% 	 Time used:  0.38 sec
2023-03-31 07:08:08,497 		7536 of 10000 with 76.99% 	 Time used:  0.43 sec
2023-03-31 07:08:08,798 		7560 of 10000 with 76.96% 	 Time used:  0.30 sec
2023-03-31 07:08:09,148 		7584 of 10000 with 76.95% 	 Time used:  0.35 sec
2023-03-31 07:08:09,485 		7608 of 10000 with 76.95% 	 Time used:  0.34 sec
2023-03-31 07:08:09,779 		7632 of 10000 with 76.98% 	 Time used:  0.29 sec
2023-03-31 07:08:10,080 		7656 of 10000 with 76.97% 	 Time used:  0.30 sec
2023-03-31 07:08:10,386 		7680 of 10000 with 76.99% 	 Time used:  0.30 sec
2023-03-31 07:08:10,505 		7704 of 10000 with 77.02% 	 Time used:  0.12 sec
2023-03-31 07:08:10,831 		7728 of 10000 with 77.06% 	 Time used:  0.32 sec
2023-03-31 07:08:11,136 		7752 of 10000 with 77.06% 	 Time used:  0.30 sec
2023-03-31 07:08:11,292 		7776 of 10000 with 77.07% 	 Time used:  0.15 sec
2023-03-31 07:08:11,678 		7800 of 10000 with 77.04% 	 Time used:  0.38 sec
2023-03-31 07:08:11,944 		7824 of 10000 with 77.04% 	 Time used:  0.26 sec
2023-03-31 07:08:12,294 		7848 of 10000 with 77.04% 	 Time used:  0.35 sec
2023-03-31 07:08:12,595 		7872 of 10000 with 77.05% 	 Time used:  0.30 sec
2023-03-31 07:08:12,899 		7896 of 10000 with 77.03% 	 Time used:  0.30 sec
2023-03-31 07:08:13,217 		7920 of 10000 with 77.02% 	 Time used:  0.32 sec
2023-03-31 07:08:13,576 		7944 of 10000 with 77.00% 	 Time used:  0.36 sec
2023-03-31 07:08:13,900 		7968 of 10000 with 76.97% 	 Time used:  0.32 sec
2023-03-31 07:08:14,200 		7992 of 10000 with 76.95% 	 Time used:  0.30 sec
2023-03-31 07:08:14,523 		8016 of 10000 with 76.97% 	 Time used:  0.32 sec
2023-03-31 07:08:14,824 		8040 of 10000 with 76.98% 	 Time used:  0.30 sec
2023-03-31 07:08:15,098 		8064 of 10000 with 77.00% 	 Time used:  0.27 sec
2023-03-31 07:08:15,417 		8088 of 10000 with 77.00% 	 Time used:  0.32 sec
2023-03-31 07:08:15,720 		8112 of 10000 with 77.02% 	 Time used:  0.30 sec
2023-03-31 07:08:16,000 		8136 of 10000 with 77.00% 	 Time used:  0.28 sec
2023-03-31 07:08:16,443 		8160 of 10000 with 77.02% 	 Time used:  0.44 sec
2023-03-31 07:08:16,718 		8184 of 10000 with 77.00% 	 Time used:  0.27 sec
2023-03-31 07:08:17,034 		8208 of 10000 with 77.00% 	 Time used:  0.31 sec
2023-03-31 07:08:17,333 		8232 of 10000 with 76.99% 	 Time used:  0.30 sec
2023-03-31 07:08:17,795 		8256 of 10000 with 77.02% 	 Time used:  0.46 sec
2023-03-31 07:08:18,104 		8280 of 10000 with 77.03% 	 Time used:  0.31 sec
2023-03-31 07:08:18,426 		8304 of 10000 with 77.01% 	 Time used:  0.32 sec
2023-03-31 07:08:18,634 		8328 of 10000 with 76.97% 	 Time used:  0.21 sec
2023-03-31 07:08:18,969 		8352 of 10000 with 76.98% 	 Time used:  0.32 sec
2023-03-31 07:08:19,252 		8376 of 10000 with 76.96% 	 Time used:  0.28 sec
2023-03-31 07:08:19,576 		8400 of 10000 with 76.99% 	 Time used:  0.32 sec
2023-03-31 07:08:19,937 		8424 of 10000 with 76.99% 	 Time used:  0.36 sec
2023-03-31 07:08:20,086 		8448 of 10000 with 77.00% 	 Time used:  0.15 sec
2023-03-31 07:08:20,400 		8472 of 10000 with 76.96% 	 Time used:  0.31 sec
2023-03-31 07:08:20,694 		8496 of 10000 with 76.92% 	 Time used:  0.29 sec
2023-03-31 07:08:21,027 		8520 of 10000 with 76.96% 	 Time used:  0.32 sec
2023-03-31 07:08:21,346 		8544 of 10000 with 76.94% 	 Time used:  0.32 sec
2023-03-31 07:08:21,716 		8568 of 10000 with 76.94% 	 Time used:  0.37 sec
2023-03-31 07:08:22,189 		8592 of 10000 with 76.91% 	 Time used:  0.47 sec
2023-03-31 07:08:22,466 		8616 of 10000 with 76.90% 	 Time used:  0.28 sec
2023-03-31 07:08:22,804 		8640 of 10000 with 76.84% 	 Time used:  0.34 sec
2023-03-31 07:08:23,068 		8664 of 10000 with 76.87% 	 Time used:  0.26 sec
2023-03-31 07:08:23,749 		8688 of 10000 with 76.89% 	 Time used:  0.68 sec
2023-03-31 07:08:24,109 		8712 of 10000 with 76.88% 	 Time used:  0.36 sec
2023-03-31 07:08:24,550 		8736 of 10000 with 76.84% 	 Time used:  0.44 sec
2023-03-31 07:08:24,854 		8760 of 10000 with 76.80% 	 Time used:  0.30 sec
2023-03-31 07:08:25,156 		8784 of 10000 with 76.78% 	 Time used:  0.30 sec
2023-03-31 07:08:25,279 		8808 of 10000 with 76.78% 	 Time used:  0.12 sec
2023-03-31 07:08:25,516 		8832 of 10000 with 76.79% 	 Time used:  0.24 sec
2023-03-31 07:08:25,827 		8856 of 10000 with 76.80% 	 Time used:  0.31 sec
2023-03-31 07:08:26,127 		8880 of 10000 with 76.82% 	 Time used:  0.30 sec
2023-03-31 07:08:26,297 		8904 of 10000 with 76.83% 	 Time used:  0.17 sec
2023-03-31 07:08:26,568 		8928 of 10000 with 76.88% 	 Time used:  0.27 sec
2023-03-31 07:08:26,706 		8952 of 10000 with 76.88% 	 Time used:  0.14 sec
2023-03-31 07:08:27,140 		8976 of 10000 with 76.91% 	 Time used:  0.43 sec
2023-03-31 07:08:27,416 		9000 of 10000 with 76.90% 	 Time used:  0.27 sec
2023-03-31 07:08:27,542 		9024 of 10000 with 76.92% 	 Time used:  0.12 sec
2023-03-31 07:08:27,869 		9048 of 10000 with 76.88% 	 Time used:  0.33 sec
2023-03-31 07:08:28,199 		9072 of 10000 with 76.90% 	 Time used:  0.33 sec
2023-03-31 07:08:28,318 		9096 of 10000 with 76.90% 	 Time used:  0.12 sec
2023-03-31 07:08:28,638 		9120 of 10000 with 76.93% 	 Time used:  0.32 sec
2023-03-31 07:08:28,941 		9144 of 10000 with 76.94% 	 Time used:  0.30 sec
2023-03-31 07:08:29,257 		9168 of 10000 with 76.99% 	 Time used:  0.31 sec
2023-03-31 07:08:29,574 		9192 of 10000 with 77.02% 	 Time used:  0.31 sec
2023-03-31 07:08:29,892 		9216 of 10000 with 77.04% 	 Time used:  0.32 sec
2023-03-31 07:08:30,233 		9240 of 10000 with 77.03% 	 Time used:  0.34 sec
2023-03-31 07:08:30,533 		9264 of 10000 with 77.04% 	 Time used:  0.30 sec
2023-03-31 07:08:30,843 		9288 of 10000 with 77.02% 	 Time used:  0.31 sec
2023-03-31 07:08:30,976 		9312 of 10000 with 76.99% 	 Time used:  0.13 sec
2023-03-31 07:08:31,355 		9336 of 10000 with 77.02% 	 Time used:  0.38 sec
2023-03-31 07:08:31,486 		9360 of 10000 with 77.05% 	 Time used:  0.13 sec
2023-03-31 07:08:31,946 		9384 of 10000 with 77.02% 	 Time used:  0.46 sec
2023-03-31 07:08:32,247 		9408 of 10000 with 77.05% 	 Time used:  0.30 sec
2023-03-31 07:08:32,651 		9432 of 10000 with 77.04% 	 Time used:  0.40 sec
2023-03-31 07:08:32,747 		9456 of 10000 with 76.99% 	 Time used:  0.09 sec
2023-03-31 07:08:33,197 		9480 of 10000 with 76.99% 	 Time used:  0.45 sec
2023-03-31 07:08:33,314 		9504 of 10000 with 76.99% 	 Time used:  0.12 sec
2023-03-31 07:08:33,649 		9528 of 10000 with 76.98% 	 Time used:  0.33 sec
2023-03-31 07:08:33,766 		9552 of 10000 with 76.99% 	 Time used:  0.12 sec
2023-03-31 07:08:34,064 		9576 of 10000 with 76.98% 	 Time used:  0.30 sec
2023-03-31 07:08:34,215 		9600 of 10000 with 77.02% 	 Time used:  0.15 sec
2023-03-31 07:08:34,369 		9624 of 10000 with 77.05% 	 Time used:  0.15 sec
2023-03-31 07:08:34,681 		9648 of 10000 with 77.05% 	 Time used:  0.31 sec
2023-03-31 07:08:34,789 		9672 of 10000 with 77.07% 	 Time used:  0.11 sec
2023-03-31 07:08:34,918 		9696 of 10000 with 77.07% 	 Time used:  0.13 sec
2023-03-31 07:08:35,230 		9720 of 10000 with 77.07% 	 Time used:  0.31 sec
2023-03-31 07:08:35,514 		9744 of 10000 with 77.07% 	 Time used:  0.28 sec
2023-03-31 07:08:35,681 		9768 of 10000 with 77.10% 	 Time used:  0.17 sec
2023-03-31 07:08:36,017 		9792 of 10000 with 77.06% 	 Time used:  0.33 sec
2023-03-31 07:08:36,293 		9816 of 10000 with 77.05% 	 Time used:  0.27 sec
2023-03-31 07:08:36,587 		9840 of 10000 with 77.02% 	 Time used:  0.29 sec
2023-03-31 07:08:36,925 		9864 of 10000 with 77.01% 	 Time used:  0.34 sec
2023-03-31 07:08:37,270 		9888 of 10000 with 77.01% 	 Time used:  0.34 sec
2023-03-31 07:08:37,576 		9912 of 10000 with 77.00% 	 Time used:  0.30 sec
2023-03-31 07:08:37,888 		9936 of 10000 with 76.98% 	 Time used:  0.31 sec
2023-03-31 07:08:38,198 		9960 of 10000 with 77.03% 	 Time used:  0.31 sec
2023-03-31 07:08:38,499 		9984 of 10000 with 77.01% 	 Time used:  0.30 sec
2023-03-31 07:08:38,868 		10000 of 10000 with 77.00% 	 Time used:  0.37 sec
2023-03-31 07:08:38,868 
2023-03-31 07:08:38,880 			Learning rate: weights:   1.000e-05    
2023-03-31 07:08:38,881 			Last test performance: 77.00%
2023-03-31 07:08:38,881 ----------------
2023-03-31 07:08:44,904   67  =>  0    		Training 486 pattern with 78.96% 	Forward time: 	 5.68 sec
2023-03-31 07:08:44,905 			Loss:    2.554e-02    			Backward time: 	 0.28 sec 
2023-03-31 07:08:45,085 			Learning rate: weights:   1.000e-05    
2023-03-31 07:08:45,085 			Last test performance: 77.00%
2023-03-31 07:08:45,085 ----------------
2023-03-31 07:08:50,864   67  =>  1    		Training 486 pattern with 76.67% 	Forward time: 	 5.27 sec
2023-03-31 07:08:50,864 			Loss:    2.694e-02    			Backward time: 	 0.44 sec 
2023-03-31 07:08:51,004 			Learning rate: weights:   1.000e-05    
2023-03-31 07:08:51,004 			Last test performance: 77.00%
2023-03-31 07:08:51,005 ----------------
2023-03-31 07:08:56,620   67  =>  2    		Training 486 pattern with 78.33% 	Forward time: 	 5.17 sec
2023-03-31 07:08:56,620 			Loss:    2.550e-02    			Backward time: 	 0.41 sec 
2023-03-31 07:08:56,718 			Learning rate: weights:   1.000e-05    
2023-03-31 07:08:56,719 			Last test performance: 77.00%
2023-03-31 07:08:56,719 ----------------
2023-03-31 07:09:03,193   67  =>  3    		Training 486 pattern with 77.71% 	Forward time: 	 5.94 sec
2023-03-31 07:09:03,194 			Loss:    2.625e-02    			Backward time: 	 0.50 sec 
2023-03-31 07:09:03,365 			Learning rate: weights:   1.000e-05    
2023-03-31 07:09:03,365 			Last test performance: 77.00%
2023-03-31 07:09:03,365 ----------------
2023-03-31 07:09:09,656   67  =>  4    		Training 486 pattern with 78.54% 	Forward time: 	 6.07 sec
2023-03-31 07:09:09,657 			Loss:    2.799e-02    			Backward time: 	 0.19 sec 
2023-03-31 07:09:09,795 			Learning rate: weights:   1.000e-05    
2023-03-31 07:09:09,796 			Last test performance: 77.00%
2023-03-31 07:09:09,796 ----------------
2023-03-31 07:09:15,807   67  =>  5    		Training 486 pattern with 76.04% 	Forward time: 	 5.70 sec
2023-03-31 07:09:15,811 			Loss:    2.768e-02    			Backward time: 	 0.25 sec 
2023-03-31 07:09:16,002 			Learning rate: weights:   1.000e-05    
2023-03-31 07:09:16,003 			Last test performance: 77.00%
2023-03-31 07:09:16,003 ----------------
2023-03-31 07:09:22,331   67  =>  6    		Training 486 pattern with 79.17% 	Forward time: 	 5.67 sec
2023-03-31 07:09:22,332 			Loss:    2.645e-02    			Backward time: 	 0.55 sec 
2023-03-31 07:09:22,506 			Learning rate: weights:   1.000e-05    
2023-03-31 07:09:22,506 			Last test performance: 77.00%
2023-03-31 07:09:22,506 ----------------
2023-03-31 07:09:28,089   67  =>  7    		Training 486 pattern with 79.58% 	Forward time: 	 5.13 sec
2023-03-31 07:09:28,090 			Loss:    2.473e-02    			Backward time: 	 0.36 sec 
2023-03-31 07:09:28,359 			Learning rate: weights:   1.000e-05    
2023-03-31 07:09:28,360 			Last test performance: 77.00%
2023-03-31 07:09:28,360 ----------------
2023-03-31 07:09:33,764   67  =>  8    		Training 486 pattern with 78.33% 	Forward time: 	 5.16 sec
2023-03-31 07:09:33,765 			Loss:    2.550e-02    			Backward time: 	 0.21 sec 
2023-03-31 07:09:34,079 			Learning rate: weights:   1.000e-05    
2023-03-31 07:09:34,079 			Last test performance: 77.00%
2023-03-31 07:09:34,079 ----------------
2023-03-31 07:09:39,490   67  =>  9    		Training 486 pattern with 77.08% 	Forward time: 	 5.00 sec
2023-03-31 07:09:39,490 			Loss:    2.710e-02    			Backward time: 	 0.35 sec 
2023-03-31 07:09:39,637 			Learning rate: weights:   1.000e-05    
2023-03-31 07:09:39,638 			Last test performance: 77.00%
2023-03-31 07:09:39,638 ----------------
2023-03-31 07:09:45,339   67  =>  10   		Training 486 pattern with 76.46% 	Forward time: 	 5.24 sec
2023-03-31 07:09:45,340 			Loss:    2.629e-02    			Backward time: 	 0.36 sec 
2023-03-31 07:09:45,584 			Learning rate: weights:   1.000e-05    
2023-03-31 07:09:45,584 			Last test performance: 77.00%
2023-03-31 07:09:45,584 ----------------
2023-03-31 07:09:51,959   67  =>  11   		Training 486 pattern with 79.17% 	Forward time: 	 5.98 sec
2023-03-31 07:09:51,960 			Loss:    2.540e-02    			Backward time: 	 0.33 sec 
2023-03-31 07:09:52,110 			Learning rate: weights:   1.000e-05    
2023-03-31 07:09:52,110 			Last test performance: 77.00%
2023-03-31 07:09:52,110 ----------------
2023-03-31 07:09:57,673   67  =>  12   		Training 486 pattern with 79.58% 	Forward time: 	 5.26 sec
2023-03-31 07:09:57,673 			Loss:    2.687e-02    			Backward time: 	 0.26 sec 
2023-03-31 07:09:58,014 			Learning rate: weights:   1.000e-05    
2023-03-31 07:09:58,014 			Last test performance: 77.00%
2023-03-31 07:09:58,014 ----------------
2023-03-31 07:10:03,974   67  =>  13   		Training 486 pattern with 80.42% 	Forward time: 	 5.60 sec
2023-03-31 07:10:03,974 			Loss:    2.389e-02    			Backward time: 	 0.32 sec 
2023-03-31 07:10:04,243 			Learning rate: weights:   1.000e-05    
2023-03-31 07:10:04,243 			Last test performance: 77.00%
2023-03-31 07:10:04,244 ----------------
2023-03-31 07:10:10,788   67  =>  14   		Training 486 pattern with 77.71% 	Forward time: 	 6.05 sec
2023-03-31 07:10:10,789 			Loss:    2.800e-02    			Backward time: 	 0.43 sec 
2023-03-31 07:10:10,987 			Learning rate: weights:   1.000e-05    
2023-03-31 07:10:10,987 			Last test performance: 77.00%
2023-03-31 07:10:10,987 ----------------
2023-03-31 07:10:16,442   67  =>  15   		Training 486 pattern with 78.96% 	Forward time: 	 5.09 sec
2023-03-31 07:10:16,442 			Loss:    2.437e-02    			Backward time: 	 0.34 sec 
2023-03-31 07:10:16,590 			Learning rate: weights:   1.000e-05    
2023-03-31 07:10:16,591 			Last test performance: 77.00%
2023-03-31 07:10:16,591 ----------------
2023-03-31 07:10:22,704   67  =>  16   		Training 486 pattern with 77.71% 	Forward time: 	 5.76 sec
2023-03-31 07:10:22,705 			Loss:    2.363e-02    			Backward time: 	 0.31 sec 
2023-03-31 07:10:22,937 			Learning rate: weights:   1.000e-05    
2023-03-31 07:10:22,937 			Last test performance: 77.00%
2023-03-31 07:10:22,937 ----------------
2023-03-31 07:10:29,199   67  =>  17   		Training 486 pattern with 75.83% 	Forward time: 	 5.89 sec
2023-03-31 07:10:29,199 			Loss:    2.832e-02    			Backward time: 	 0.24 sec 
2023-03-31 07:10:29,374 			Learning rate: weights:   1.000e-05    
2023-03-31 07:10:29,374 			Last test performance: 77.00%
2023-03-31 07:10:29,375 ----------------
2023-03-31 07:10:35,218   67  =>  18   		Training 486 pattern with 79.58% 	Forward time: 	 5.40 sec
2023-03-31 07:10:35,219 			Loss:    2.534e-02    			Backward time: 	 0.38 sec 
2023-03-31 07:10:35,376 			Learning rate: weights:   1.000e-05    
2023-03-31 07:10:35,376 			Last test performance: 77.00%
2023-03-31 07:10:35,376 ----------------
2023-03-31 07:10:41,695   67  =>  19   		Training 486 pattern with 76.88% 	Forward time: 	 6.01 sec
2023-03-31 07:10:41,696 			Loss:    2.665e-02    			Backward time: 	 0.26 sec 
2023-03-31 07:10:41,884 			Learning rate: weights:   1.000e-05    
2023-03-31 07:10:41,884 			Last test performance: 77.00%
2023-03-31 07:10:41,884 ----------------
2023-03-31 07:10:47,482   67  =>  20   		Training 486 pattern with 79.58% 	Forward time: 	 5.20 sec
2023-03-31 07:10:47,482 			Loss:    2.442e-02    			Backward time: 	 0.35 sec 
2023-03-31 07:10:47,684 			Learning rate: weights:   1.000e-05    
2023-03-31 07:10:47,684 			Last test performance: 77.00%
2023-03-31 07:10:47,684 ----------------
2023-03-31 07:10:53,255   67  =>  21   		Training 486 pattern with 77.29% 	Forward time: 	 5.08 sec
2023-03-31 07:10:53,256 			Loss:    2.674e-02    			Backward time: 	 0.36 sec 
2023-03-31 07:10:53,430 			Learning rate: weights:   1.000e-05    
2023-03-31 07:10:53,430 			Last test performance: 77.00%
2023-03-31 07:10:53,430 ----------------
2023-03-31 07:10:59,619   67  =>  22   		Training 486 pattern with 73.96% 	Forward time: 	 5.97 sec
2023-03-31 07:10:59,619 			Loss:    2.884e-02    			Backward time: 	 0.16 sec 
2023-03-31 07:10:59,735 			Learning rate: weights:   1.000e-05    
2023-03-31 07:10:59,736 			Last test performance: 77.00%
2023-03-31 07:10:59,736 ----------------
2023-03-31 07:11:05,423   67  =>  23   		Training 486 pattern with 77.50% 	Forward time: 	 5.42 sec
2023-03-31 07:11:05,423 			Loss:    2.469e-02    			Backward time: 	 0.23 sec 
2023-03-31 07:11:05,575 			Learning rate: weights:   1.000e-05    
2023-03-31 07:11:05,575 			Last test performance: 77.00%
2023-03-31 07:11:05,575 ----------------
2023-03-31 07:11:12,541   67  =>  24   		Training 486 pattern with 75.62% 	Forward time: 	 6.71 sec
2023-03-31 07:11:12,541 			Loss:    2.877e-02    			Backward time: 	 0.20 sec 
2023-03-31 07:11:12,682 			Learning rate: weights:   1.000e-05    
2023-03-31 07:11:12,682 			Last test performance: 77.00%
2023-03-31 07:11:12,682 ----------------
2023-03-31 07:11:18,563   67  =>  25   		Training 486 pattern with 79.79% 	Forward time: 	 5.33 sec
2023-03-31 07:11:18,563 			Loss:    2.368e-02    			Backward time: 	 0.52 sec 
2023-03-31 07:11:18,725 			Learning rate: weights:   1.000e-05    
2023-03-31 07:11:18,725 			Last test performance: 77.00%
2023-03-31 07:11:18,726 ----------------
2023-03-31 07:11:24,578   67  =>  26   		Training 486 pattern with 79.38% 	Forward time: 	 5.03 sec
2023-03-31 07:11:24,579 			Loss:    2.578e-02    			Backward time: 	 0.75 sec 
2023-03-31 07:11:24,738 			Learning rate: weights:   1.000e-05    
2023-03-31 07:11:24,738 			Last test performance: 77.00%
2023-03-31 07:11:24,738 ----------------
2023-03-31 07:11:30,112   67  =>  27   		Training 486 pattern with 75.42% 	Forward time: 	 4.78 sec
2023-03-31 07:11:30,112 			Loss:    2.762e-02    			Backward time: 	 0.55 sec 
2023-03-31 07:11:30,231 			Learning rate: weights:   1.000e-05    
2023-03-31 07:11:30,232 			Last test performance: 77.00%
2023-03-31 07:11:30,232 ----------------
2023-03-31 07:11:36,008   67  =>  28   		Training 486 pattern with 78.96% 	Forward time: 	 5.45 sec
2023-03-31 07:11:36,008 			Loss:    2.615e-02    			Backward time: 	 0.29 sec 
2023-03-31 07:11:36,185 			Learning rate: weights:   1.000e-05    
2023-03-31 07:11:36,186 			Last test performance: 77.00%
2023-03-31 07:11:36,186 ----------------
2023-03-31 07:11:42,031   67  =>  29   		Training 486 pattern with 77.29% 	Forward time: 	 5.21 sec
2023-03-31 07:11:42,032 			Loss:    2.652e-02    			Backward time: 	 0.50 sec 
2023-03-31 07:11:42,185 			Learning rate: weights:   1.000e-05    
2023-03-31 07:11:42,186 			Last test performance: 77.00%
2023-03-31 07:11:42,186 ----------------
2023-03-31 07:11:47,644   67  =>  30   		Training 486 pattern with 76.46% 	Forward time: 	 4.95 sec
2023-03-31 07:11:47,644 			Loss:    3.059e-02    			Backward time: 	 0.43 sec 
2023-03-31 07:11:47,784 			Learning rate: weights:   1.000e-05    
2023-03-31 07:11:47,784 			Last test performance: 77.00%
2023-03-31 07:11:47,784 ----------------
2023-03-31 07:11:53,747   67  =>  31   		Training 486 pattern with 77.08% 	Forward time: 	 5.41 sec
2023-03-31 07:11:53,749 			Loss:    2.612e-02    			Backward time: 	 0.49 sec 
2023-03-31 07:11:54,142 			Learning rate: weights:   1.000e-05    
2023-03-31 07:11:54,142 			Last test performance: 77.00%
2023-03-31 07:11:54,143 ----------------
2023-03-31 07:11:59,969   67  =>  32   		Training 486 pattern with 75.62% 	Forward time: 	 5.53 sec
2023-03-31 07:11:59,970 			Loss:    2.878e-02    			Backward time: 	 0.24 sec 
2023-03-31 07:12:00,099 			Learning rate: weights:   1.000e-05    
2023-03-31 07:12:00,100 			Last test performance: 77.00%
2023-03-31 07:12:00,100 ----------------
2023-03-31 07:12:07,970   67  =>  33   		Training 486 pattern with 75.62% 	Forward time: 	 7.40 sec
2023-03-31 07:12:07,971 			Loss:    2.737e-02    			Backward time: 	 0.25 sec 
2023-03-31 07:12:08,170 			Learning rate: weights:   1.000e-05    
2023-03-31 07:12:08,171 			Last test performance: 77.00%
2023-03-31 07:12:08,171 ----------------
2023-03-31 07:12:14,249   67  =>  34   		Training 486 pattern with 73.75% 	Forward time: 	 5.61 sec
2023-03-31 07:12:14,250 			Loss:    3.036e-02    			Backward time: 	 0.42 sec 
2023-03-31 07:12:14,518 			Learning rate: weights:   1.000e-05    
2023-03-31 07:12:14,518 			Last test performance: 77.00%
2023-03-31 07:12:14,518 ----------------
2023-03-31 07:12:20,545   67  =>  35   		Training 486 pattern with 75.62% 	Forward time: 	 5.36 sec
2023-03-31 07:12:20,546 			Loss:    2.993e-02    			Backward time: 	 0.60 sec 
2023-03-31 07:12:21,203 			Learning rate: weights:   1.000e-05    
2023-03-31 07:12:21,204 			Last test performance: 77.00%
2023-03-31 07:12:21,204 ----------------
2023-03-31 07:12:27,850   67  =>  36   		Training 486 pattern with 78.12% 	Forward time: 	 6.29 sec
2023-03-31 07:12:27,851 			Loss:    2.501e-02    			Backward time: 	 0.29 sec 
2023-03-31 07:12:28,053 			Learning rate: weights:   1.000e-05    
2023-03-31 07:12:28,053 			Last test performance: 77.00%
2023-03-31 07:12:28,054 ----------------
2023-03-31 07:12:32,848   67  =>  37   		Training 486 pattern with 76.88% 	Forward time: 	 4.49 sec
2023-03-31 07:12:32,848 			Loss:    2.610e-02    			Backward time: 	 0.24 sec 
2023-03-31 07:12:33,006 			Learning rate: weights:   1.000e-05    
2023-03-31 07:12:33,007 			Last test performance: 77.00%
2023-03-31 07:12:33,007 ----------------
2023-03-31 07:12:38,850   67  =>  38   		Training 486 pattern with 76.88% 	Forward time: 	 5.35 sec
2023-03-31 07:12:38,850 			Loss:    2.564e-02    			Backward time: 	 0.43 sec 
2023-03-31 07:12:39,011 			Learning rate: weights:   1.000e-05    
2023-03-31 07:12:39,011 			Last test performance: 77.00%
2023-03-31 07:12:39,012 ----------------
2023-03-31 07:12:44,708   67  =>  39   		Training 486 pattern with 80.83% 	Forward time: 	 5.33 sec
2023-03-31 07:12:44,709 			Loss:    2.604e-02    			Backward time: 	 0.27 sec 
2023-03-31 07:12:44,824 			Learning rate: weights:   1.000e-05    
2023-03-31 07:12:44,824 			Last test performance: 77.00%
2023-03-31 07:12:44,824 ----------------
2023-03-31 07:12:50,166   67  =>  40   		Training 486 pattern with 77.29% 	Forward time: 	 4.67 sec
2023-03-31 07:12:50,166 			Loss:    2.985e-02    			Backward time: 	 0.63 sec 
2023-03-31 07:12:50,487 			Learning rate: weights:   1.000e-05    
2023-03-31 07:12:50,487 			Last test performance: 77.00%
2023-03-31 07:12:50,487 ----------------
2023-03-31 07:12:55,913   67  =>  41   		Training 486 pattern with 80.62% 	Forward time: 	 4.85 sec
2023-03-31 07:12:55,914 			Loss:    2.485e-02    			Backward time: 	 0.54 sec 
2023-03-31 07:12:56,005 			Learning rate: weights:   1.000e-05    
2023-03-31 07:12:56,006 			Last test performance: 77.00%
2023-03-31 07:12:56,006 ----------------
2023-03-31 07:13:00,925   67  =>  42   		Training 486 pattern with 75.83% 	Forward time: 	 4.35 sec
2023-03-31 07:13:00,925 			Loss:    2.677e-02    			Backward time: 	 0.50 sec 
2023-03-31 07:13:01,080 			Learning rate: weights:   1.000e-05    
2023-03-31 07:13:01,080 			Last test performance: 77.00%
2023-03-31 07:13:01,080 ----------------
2023-03-31 07:13:08,200   67  =>  43   		Training 486 pattern with 77.71% 	Forward time: 	 6.74 sec
2023-03-31 07:13:08,201 			Loss:    2.485e-02    			Backward time: 	 0.33 sec 
2023-03-31 07:13:08,362 			Learning rate: weights:   1.000e-05    
2023-03-31 07:13:08,363 			Last test performance: 77.00%
2023-03-31 07:13:08,363 ----------------
2023-03-31 07:13:13,962   67  =>  44   		Training 486 pattern with 76.46% 	Forward time: 	 5.27 sec
2023-03-31 07:13:13,962 			Loss:    2.881e-02    			Backward time: 	 0.30 sec 
2023-03-31 07:13:14,142 			Learning rate: weights:   1.000e-05    
2023-03-31 07:13:14,142 			Last test performance: 77.00%
2023-03-31 07:13:14,142 ----------------
2023-03-31 07:13:20,084   67  =>  45   		Training 486 pattern with 77.92% 	Forward time: 	 5.40 sec
2023-03-31 07:13:20,085 			Loss:    2.549e-02    			Backward time: 	 0.51 sec 
2023-03-31 07:13:20,394 			Learning rate: weights:   1.000e-05    
2023-03-31 07:13:20,394 			Last test performance: 77.00%
2023-03-31 07:13:20,394 ----------------
2023-03-31 07:13:26,184   67  =>  46   		Training 486 pattern with 78.75% 	Forward time: 	 5.36 sec
2023-03-31 07:13:26,184 			Loss:    2.602e-02    			Backward time: 	 0.40 sec 
2023-03-31 07:13:26,420 			Learning rate: weights:   1.000e-05    
2023-03-31 07:13:26,420 			Last test performance: 77.00%
2023-03-31 07:13:26,420 ----------------
2023-03-31 07:13:31,498   67  =>  47   		Training 486 pattern with 78.33% 	Forward time: 	 4.62 sec
2023-03-31 07:13:31,499 			Loss:    2.541e-02    			Backward time: 	 0.43 sec 
2023-03-31 07:13:31,618 			Learning rate: weights:   1.000e-05    
2023-03-31 07:13:31,618 			Last test performance: 77.00%
2023-03-31 07:13:31,619 ----------------
2023-03-31 07:13:36,375   67  =>  48   		Training 486 pattern with 81.88% 	Forward time: 	 4.51 sec
2023-03-31 07:13:36,375 			Loss:    2.318e-02    			Backward time: 	 0.21 sec 
2023-03-31 07:13:36,568 			Learning rate: weights:   1.000e-05    
2023-03-31 07:13:36,568 			Last test performance: 77.00%
2023-03-31 07:13:36,568 ----------------
2023-03-31 07:13:41,703   67  =>  49   		Training 486 pattern with 77.08% 	Forward time: 	 4.73 sec
2023-03-31 07:13:41,703 			Loss:    2.675e-02    			Backward time: 	 0.38 sec 
2023-03-31 07:13:41,908 			Learning rate: weights:   1.000e-05    
2023-03-31 07:13:41,908 			Last test performance: 77.00%
2023-03-31 07:13:41,909 ----------------
2023-03-31 07:13:47,359   67  =>  50   		Training 486 pattern with 77.29% 	Forward time: 	 5.02 sec
2023-03-31 07:13:47,360 			Loss:    2.581e-02    			Backward time: 	 0.39 sec 
2023-03-31 07:13:47,543 			Learning rate: weights:   1.000e-05    
2023-03-31 07:13:47,543 			Last test performance: 77.00%
2023-03-31 07:13:47,543 ----------------
2023-03-31 07:13:53,056   67  =>  51   		Training 486 pattern with 81.46% 	Forward time: 	 5.17 sec
2023-03-31 07:13:53,056 			Loss:    2.361e-02    			Backward time: 	 0.26 sec 
2023-03-31 07:13:53,315 			Learning rate: weights:   1.000e-05    
2023-03-31 07:13:53,315 			Last test performance: 77.00%
2023-03-31 07:13:53,315 ----------------
2023-03-31 07:13:58,465   67  =>  52   		Training 486 pattern with 76.04% 	Forward time: 	 4.52 sec
2023-03-31 07:13:58,466 			Loss:    2.890e-02    			Backward time: 	 0.58 sec 
2023-03-31 07:13:58,746 			Learning rate: weights:   1.000e-05    
2023-03-31 07:13:58,746 			Last test performance: 77.00%
2023-03-31 07:13:58,746 ----------------
2023-03-31 07:14:05,487   67  =>  53   		Training 486 pattern with 76.67% 	Forward time: 	 6.45 sec
2023-03-31 07:14:05,487 			Loss:    2.772e-02    			Backward time: 	 0.26 sec 
2023-03-31 07:14:05,678 			Learning rate: weights:   1.000e-05    
2023-03-31 07:14:05,678 			Last test performance: 77.00%
2023-03-31 07:14:05,678 ----------------
2023-03-31 07:14:11,604   67  =>  54   		Training 486 pattern with 75.42% 	Forward time: 	 5.65 sec
2023-03-31 07:14:11,604 			Loss:    2.686e-02    			Backward time: 	 0.23 sec 
2023-03-31 07:14:11,699 			Learning rate: weights:   1.000e-05    
2023-03-31 07:14:11,700 			Last test performance: 77.00%
2023-03-31 07:14:11,700 ----------------
2023-03-31 07:14:17,265   67  =>  55   		Training 486 pattern with 78.96% 	Forward time: 	 5.16 sec
2023-03-31 07:14:17,265 			Loss:    2.779e-02    			Backward time: 	 0.38 sec 
2023-03-31 07:14:17,385 			Learning rate: weights:   1.000e-05    
2023-03-31 07:14:17,385 			Last test performance: 77.00%
2023-03-31 07:14:17,386 ----------------
2023-03-31 07:14:22,528   67  =>  56   		Training 486 pattern with 74.38% 	Forward time: 	 4.84 sec
2023-03-31 07:14:22,528 			Loss:    2.922e-02    			Backward time: 	 0.26 sec 
2023-03-31 07:14:22,630 			Learning rate: weights:   1.000e-05    
2023-03-31 07:14:22,630 			Last test performance: 77.00%
2023-03-31 07:14:22,631 ----------------
2023-03-31 07:14:28,638   67  =>  57   		Training 486 pattern with 78.33% 	Forward time: 	 5.54 sec
2023-03-31 07:14:28,639 			Loss:    2.550e-02    			Backward time: 	 0.38 sec 
2023-03-31 07:14:28,831 			Learning rate: weights:   1.000e-05    
2023-03-31 07:14:28,831 			Last test performance: 77.00%
2023-03-31 07:14:28,831 ----------------
2023-03-31 07:14:34,343   67  =>  58   		Training 486 pattern with 77.92% 	Forward time: 	 4.52 sec
2023-03-31 07:14:34,344 			Loss:    2.585e-02    			Backward time: 	 0.92 sec 
2023-03-31 07:14:34,483 			Learning rate: weights:   1.000e-05    
2023-03-31 07:14:34,484 			Last test performance: 77.00%
2023-03-31 07:14:34,484 ----------------
2023-03-31 07:14:39,887   67  =>  59   		Training 486 pattern with 79.17% 	Forward time: 	 5.08 sec
2023-03-31 07:14:39,887 			Loss:    2.672e-02    			Backward time: 	 0.28 sec 
2023-03-31 07:14:40,043 			Learning rate: weights:   1.000e-05    
2023-03-31 07:14:40,043 			Last test performance: 77.00%
2023-03-31 07:14:40,043 ----------------
2023-03-31 07:14:46,283   67  =>  60   		Training 486 pattern with 77.92% 	Forward time: 	 5.59 sec
2023-03-31 07:14:46,283 			Loss:    2.585e-02    			Backward time: 	 0.57 sec 
2023-03-31 07:14:46,422 			Learning rate: weights:   1.000e-05    
2023-03-31 07:14:46,425 			Last test performance: 77.00%
2023-03-31 07:14:46,425 ----------------
2023-03-31 07:14:52,099   67  =>  61   		Training 486 pattern with 78.75% 	Forward time: 	 4.86 sec
2023-03-31 07:14:52,100 			Loss:    2.518e-02    			Backward time: 	 0.75 sec 
2023-03-31 07:14:52,336 			Learning rate: weights:   1.000e-05    
2023-03-31 07:14:52,337 			Last test performance: 77.00%
2023-03-31 07:14:52,337 ----------------
2023-03-31 07:14:58,311   67  =>  62   		Training 486 pattern with 76.25% 	Forward time: 	 5.35 sec
2023-03-31 07:14:58,312 			Loss:    2.780e-02    			Backward time: 	 0.60 sec 
2023-03-31 07:14:58,475 			Learning rate: weights:   1.000e-05    
2023-03-31 07:14:58,476 			Last test performance: 77.00%
2023-03-31 07:14:58,476 ----------------
2023-03-31 07:15:04,562   67  =>  63   		Training 486 pattern with 79.17% 	Forward time: 	 5.50 sec
2023-03-31 07:15:04,562 			Loss:    2.359e-02    			Backward time: 	 0.55 sec 
2023-03-31 07:15:04,746 			Learning rate: weights:   1.000e-05    
2023-03-31 07:15:04,746 			Last test performance: 77.00%
2023-03-31 07:15:04,746 ----------------
2023-03-31 07:15:13,903   67  =>  64   		Training 486 pattern with 78.54% 	Forward time: 	 8.29 sec
2023-03-31 07:15:13,904 			Loss:    2.648e-02    			Backward time: 	 0.27 sec 
2023-03-31 07:15:14,189 			Learning rate: weights:   1.000e-05    
2023-03-31 07:15:14,189 			Last test performance: 77.00%
2023-03-31 07:15:14,189 ----------------
2023-03-31 07:15:19,773   67  =>  65   		Training 486 pattern with 80.62% 	Forward time: 	 5.22 sec
2023-03-31 07:15:19,773 			Loss:    2.267e-02    			Backward time: 	 0.32 sec 
2023-03-31 07:15:20,047 			Learning rate: weights:   1.000e-05    
2023-03-31 07:15:20,047 			Last test performance: 77.00%
2023-03-31 07:15:20,048 ----------------
2023-03-31 07:15:26,438   67  =>  66   		Training 486 pattern with 80.42% 	Forward time: 	 5.81 sec
2023-03-31 07:15:26,439 			Loss:    2.640e-02    			Backward time: 	 0.54 sec 
2023-03-31 07:15:26,678 			Learning rate: weights:   1.000e-05    
2023-03-31 07:15:26,678 			Last test performance: 77.00%
2023-03-31 07:15:26,678 ----------------
2023-03-31 07:15:31,712   67  =>  67   		Training 486 pattern with 72.71% 	Forward time: 	 4.61 sec
2023-03-31 07:15:31,713 			Loss:    3.209e-02    			Backward time: 	 0.40 sec 
2023-03-31 07:15:31,923 			Learning rate: weights:   1.000e-05    
2023-03-31 07:15:31,923 			Last test performance: 77.00%
2023-03-31 07:15:31,923 ----------------
2023-03-31 07:15:37,593   67  =>  68   		Training 486 pattern with 77.29% 	Forward time: 	 5.28 sec
2023-03-31 07:15:37,594 			Loss:    2.612e-02    			Backward time: 	 0.36 sec 
2023-03-31 07:15:37,746 			Learning rate: weights:   1.000e-05    
2023-03-31 07:15:37,746 			Last test performance: 77.00%
2023-03-31 07:15:37,746 ----------------
2023-03-31 07:15:42,957   67  =>  69   		Training 486 pattern with 80.00% 	Forward time: 	 4.88 sec
2023-03-31 07:15:42,958 			Loss:    2.468e-02    			Backward time: 	 0.26 sec 
2023-03-31 07:15:43,067 			Learning rate: weights:   1.000e-05    
2023-03-31 07:15:43,067 			Last test performance: 77.00%
2023-03-31 07:15:43,067 ----------------
2023-03-31 07:15:48,745   67  =>  70   		Training 486 pattern with 78.33% 	Forward time: 	 5.26 sec
2023-03-31 07:15:48,746 			Loss:    2.464e-02    			Backward time: 	 0.35 sec 
2023-03-31 07:15:48,955 			Learning rate: weights:   1.000e-05    
2023-03-31 07:15:48,956 			Last test performance: 77.00%
2023-03-31 07:15:48,956 ----------------
2023-03-31 07:15:53,918   67  =>  71   		Training 486 pattern with 77.50% 	Forward time: 	 4.64 sec
2023-03-31 07:15:53,918 			Loss:    2.824e-02    			Backward time: 	 0.28 sec 
2023-03-31 07:15:54,145 			Learning rate: weights:   1.000e-05    
2023-03-31 07:15:54,145 			Last test performance: 77.00%
2023-03-31 07:15:54,145 ----------------
2023-03-31 07:16:00,018   67  =>  72   		Training 486 pattern with 78.54% 	Forward time: 	 5.48 sec
2023-03-31 07:16:00,018 			Loss:    2.627e-02    			Backward time: 	 0.33 sec 
2023-03-31 07:16:00,182 			Learning rate: weights:   1.000e-05    
2023-03-31 07:16:00,182 			Last test performance: 77.00%
2023-03-31 07:16:00,182 ----------------
2023-03-31 07:16:07,184   67  =>  73   		Training 486 pattern with 80.62% 	Forward time: 	 6.34 sec
2023-03-31 07:16:07,185 			Loss:    2.333e-02    			Backward time: 	 0.61 sec 
2023-03-31 07:16:07,305 			Learning rate: weights:   1.000e-05    
2023-03-31 07:16:07,305 			Last test performance: 77.00%
2023-03-31 07:16:07,305 ----------------
2023-03-31 07:16:13,144   67  =>  74   		Training 486 pattern with 78.96% 	Forward time: 	 5.30 sec
2023-03-31 07:16:13,145 			Loss:    2.615e-02    			Backward time: 	 0.47 sec 
2023-03-31 07:16:13,312 			Learning rate: weights:   1.000e-05    
2023-03-31 07:16:13,312 			Last test performance: 77.00%
2023-03-31 07:16:13,312 ----------------
2023-03-31 07:16:19,650   67  =>  75   		Training 486 pattern with 77.71% 	Forward time: 	 5.99 sec
2023-03-31 07:16:19,651 			Loss:    2.715e-02    			Backward time: 	 0.26 sec 
2023-03-31 07:16:19,785 			Learning rate: weights:   1.000e-05    
2023-03-31 07:16:19,785 			Last test performance: 77.00%
2023-03-31 07:16:19,785 ----------------
2023-03-31 07:16:26,266   67  =>  76   		Training 486 pattern with 77.29% 	Forward time: 	 6.17 sec
2023-03-31 07:16:26,266 			Loss:    2.603e-02    			Backward time: 	 0.26 sec 
2023-03-31 07:16:26,425 			Learning rate: weights:   1.000e-05    
2023-03-31 07:16:26,426 			Last test performance: 77.00%
2023-03-31 07:16:26,426 ----------------
2023-03-31 07:16:32,040   67  =>  77   		Training 486 pattern with 76.04% 	Forward time: 	 5.00 sec
2023-03-31 07:16:32,040 			Loss:    2.905e-02    			Backward time: 	 0.58 sec 
2023-03-31 07:16:32,221 			Learning rate: weights:   1.000e-05    
2023-03-31 07:16:32,221 			Last test performance: 77.00%
2023-03-31 07:16:32,221 ----------------
2023-03-31 07:16:37,567   67  =>  78   		Training 486 pattern with 76.46% 	Forward time: 	 5.09 sec
2023-03-31 07:16:37,567 			Loss:    2.682e-02    			Backward time: 	 0.22 sec 
2023-03-31 07:16:37,739 			Learning rate: weights:   1.000e-05    
2023-03-31 07:16:37,739 			Last test performance: 77.00%
2023-03-31 07:16:37,739 ----------------
2023-03-31 07:16:43,071   67  =>  79   		Training 486 pattern with 75.42% 	Forward time: 	 4.73 sec
2023-03-31 07:16:43,071 			Loss:    2.870e-02    			Backward time: 	 0.56 sec 
2023-03-31 07:16:43,198 			Learning rate: weights:   1.000e-05    
2023-03-31 07:16:43,198 			Last test performance: 77.00%
2023-03-31 07:16:43,198 ----------------
2023-03-31 07:16:47,816   67  =>  80   		Training 486 pattern with 78.33% 	Forward time: 	 4.25 sec
2023-03-31 07:16:47,816 			Loss:    2.579e-02    			Backward time: 	 0.33 sec 
2023-03-31 07:16:47,977 			Learning rate: weights:   1.000e-05    
2023-03-31 07:16:47,980 			Last test performance: 77.00%
2023-03-31 07:16:47,981 ----------------
2023-03-31 07:16:53,451   67  =>  81   		Training 486 pattern with 77.29% 	Forward time: 	 4.83 sec
2023-03-31 07:16:53,452 			Loss:    2.573e-02    			Backward time: 	 0.61 sec 
2023-03-31 07:16:53,636 			Learning rate: weights:   1.000e-05    
2023-03-31 07:16:53,636 			Last test performance: 77.00%
2023-03-31 07:16:53,636 ----------------
2023-03-31 07:16:58,542   67  =>  82   		Training 486 pattern with 75.21% 	Forward time: 	 4.37 sec
2023-03-31 07:16:58,543 			Loss:    2.924e-02    			Backward time: 	 0.51 sec 
2023-03-31 07:16:58,736 			Learning rate: weights:   1.000e-05    
2023-03-31 07:16:58,737 			Last test performance: 77.00%
2023-03-31 07:16:58,737 ----------------
2023-03-31 07:17:05,571   67  =>  83   		Training 486 pattern with 76.88% 	Forward time: 	 6.33 sec
2023-03-31 07:17:05,571 			Loss:    2.686e-02    			Backward time: 	 0.42 sec 
2023-03-31 07:17:05,713 			Learning rate: weights:   1.000e-05    
2023-03-31 07:17:05,713 			Last test performance: 77.00%
2023-03-31 07:17:05,713 ----------------
2023-03-31 07:17:11,510   67  =>  84   		Training 486 pattern with 79.79% 	Forward time: 	 5.56 sec
2023-03-31 07:17:11,527 			Loss:    2.578e-02    			Backward time: 	 0.18 sec 
2023-03-31 07:17:11,739 			Learning rate: weights:   1.000e-05    
2023-03-31 07:17:11,739 			Last test performance: 77.00%
2023-03-31 07:17:11,739 ----------------
2023-03-31 07:17:16,923   67  =>  85   		Training 486 pattern with 80.00% 	Forward time: 	 4.76 sec
2023-03-31 07:17:16,923 			Loss:    2.698e-02    			Backward time: 	 0.39 sec 
2023-03-31 07:17:17,056 			Learning rate: weights:   1.000e-05    
2023-03-31 07:17:17,059 			Last test performance: 77.00%
2023-03-31 07:17:17,059 ----------------
2023-03-31 07:17:22,786   67  =>  86   		Training 486 pattern with 76.46% 	Forward time: 	 5.24 sec
2023-03-31 07:17:22,786 			Loss:    2.754e-02    			Backward time: 	 0.46 sec 
2023-03-31 07:17:22,959 			Learning rate: weights:   1.000e-05    
2023-03-31 07:17:22,960 			Last test performance: 77.00%
2023-03-31 07:17:22,960 ----------------
2023-03-31 07:17:28,913   67  =>  87   		Training 486 pattern with 79.79% 	Forward time: 	 5.51 sec
2023-03-31 07:17:28,914 			Loss:    2.470e-02    			Backward time: 	 0.41 sec 
2023-03-31 07:17:29,033 			Learning rate: weights:   1.000e-05    
2023-03-31 07:17:29,033 			Last test performance: 77.00%
2023-03-31 07:17:29,033 ----------------
2023-03-31 07:17:35,087   67  =>  88   		Training 486 pattern with 77.50% 	Forward time: 	 5.75 sec
2023-03-31 07:17:35,087 			Loss:    2.749e-02    			Backward time: 	 0.25 sec 
2023-03-31 07:17:35,250 			Learning rate: weights:   1.000e-05    
2023-03-31 07:17:35,251 			Last test performance: 77.00%
2023-03-31 07:17:35,251 ----------------
2023-03-31 07:17:40,713   67  =>  89   		Training 486 pattern with 78.12% 	Forward time: 	 4.92 sec
2023-03-31 07:17:40,713 			Loss:    2.601e-02    			Backward time: 	 0.49 sec 
2023-03-31 07:17:40,851 			Learning rate: weights:   1.000e-05    
2023-03-31 07:17:40,852 			Last test performance: 77.00%
2023-03-31 07:17:40,852 ----------------
2023-03-31 07:17:46,133   67  =>  90   		Training 486 pattern with 79.58% 	Forward time: 	 4.64 sec
2023-03-31 07:17:46,134 			Loss:    2.411e-02    			Backward time: 	 0.61 sec 
2023-03-31 07:17:46,279 			Learning rate: weights:   1.000e-05    
2023-03-31 07:17:46,280 			Last test performance: 77.00%
2023-03-31 07:17:46,280 ----------------
2023-03-31 07:17:51,328   67  =>  91   		Training 486 pattern with 80.00% 	Forward time: 	 4.65 sec
2023-03-31 07:17:51,328 			Loss:    2.531e-02    			Backward time: 	 0.37 sec 
2023-03-31 07:17:51,515 			Learning rate: weights:   1.000e-05    
2023-03-31 07:17:51,515 			Last test performance: 77.00%
2023-03-31 07:17:51,515 ----------------
2023-03-31 07:17:56,939   67  =>  92   		Training 486 pattern with 78.33% 	Forward time: 	 4.94 sec
2023-03-31 07:17:56,941 			Loss:    2.649e-02    			Backward time: 	 0.46 sec 
2023-03-31 07:17:57,146 			Learning rate: weights:   1.000e-05    
2023-03-31 07:17:57,146 			Last test performance: 77.00%
2023-03-31 07:17:57,146 ----------------
2023-03-31 07:18:02,807   67  =>  93   		Training 486 pattern with 75.62% 	Forward time: 	 5.17 sec
2023-03-31 07:18:02,807 			Loss:    2.858e-02    			Backward time: 	 0.46 sec 
2023-03-31 07:18:03,045 			Learning rate: weights:   1.000e-05    
2023-03-31 07:18:03,045 			Last test performance: 77.00%
2023-03-31 07:18:03,045 ----------------
2023-03-31 07:18:10,214   67  =>  94   		Training 486 pattern with 77.92% 	Forward time: 	 6.74 sec
2023-03-31 07:18:10,215 			Loss:    2.722e-02    			Backward time: 	 0.32 sec 
2023-03-31 07:18:10,433 			Learning rate: weights:   1.000e-05    
2023-03-31 07:18:10,433 			Last test performance: 77.00%
2023-03-31 07:18:10,433 ----------------
2023-03-31 07:18:16,891   67  =>  95   		Training 486 pattern with 78.54% 	Forward time: 	 5.95 sec
2023-03-31 07:18:16,891 			Loss:    2.668e-02    			Backward time: 	 0.45 sec 
2023-03-31 07:18:17,058 			Learning rate: weights:   1.000e-05    
2023-03-31 07:18:17,059 			Last test performance: 77.00%
2023-03-31 07:18:17,059 ----------------
2023-03-31 07:18:23,679   67  =>  96   		Training 486 pattern with 80.21% 	Forward time: 	 6.15 sec
2023-03-31 07:18:23,680 			Loss:    2.365e-02    			Backward time: 	 0.42 sec 
2023-03-31 07:18:23,803 			Learning rate: weights:   1.000e-05    
2023-03-31 07:18:23,804 			Last test performance: 77.00%
2023-03-31 07:18:23,804 ----------------
2023-03-31 07:18:29,756   67  =>  97   		Training 486 pattern with 78.96% 	Forward time: 	 5.69 sec
2023-03-31 07:18:29,756 			Loss:    2.338e-02    			Backward time: 	 0.23 sec 
2023-03-31 07:18:29,858 			Learning rate: weights:   1.000e-05    
2023-03-31 07:18:29,858 			Last test performance: 77.00%
2023-03-31 07:18:29,858 ----------------
2023-03-31 07:18:35,506   67  =>  98   		Training 486 pattern with 73.96% 	Forward time: 	 5.34 sec
2023-03-31 07:18:35,506 			Loss:    3.197e-02    			Backward time: 	 0.28 sec 
2023-03-31 07:18:35,674 			Learning rate: weights:   1.000e-05    
2023-03-31 07:18:35,675 			Last test performance: 77.00%
2023-03-31 07:18:35,675 ----------------
2023-03-31 07:18:41,730   67  =>  99   		Training 486 pattern with 78.33% 	Forward time: 	 5.71 sec
2023-03-31 07:18:41,731 			Loss:    2.598e-02    			Backward time: 	 0.32 sec 
2023-03-31 07:18:42,007 			Learning rate: weights:   1.000e-05    
2023-03-31 07:18:42,007 			Last test performance: 77.00%
2023-03-31 07:18:42,007 ----------------
2023-03-31 07:18:47,025   67  => 100   		Training 486 pattern with 77.92% 	Forward time: 	 4.68 sec
2023-03-31 07:18:47,026 			Loss:    2.612e-02    			Backward time: 	 0.29 sec 
2023-03-31 07:18:47,203 			Learning rate: weights:   1.000e-05    
2023-03-31 07:18:47,204 			Last test performance: 77.00%
2023-03-31 07:18:47,204 ----------------
2023-03-31 07:18:53,427   67  => 101   		Training 486 pattern with 78.33% 	Forward time: 	 5.66 sec
2023-03-31 07:18:53,427 			Loss:    2.659e-02    			Backward time: 	 0.51 sec 
2023-03-31 07:18:53,576 			Learning rate: weights:   1.000e-05    
2023-03-31 07:18:53,576 			Last test performance: 77.00%
2023-03-31 07:18:53,576 ----------------
2023-03-31 07:18:59,569   67  => 102   		Training 486 pattern with 77.29% 	Forward time: 	 5.70 sec
2023-03-31 07:18:59,570 			Loss:    2.663e-02    			Backward time: 	 0.26 sec 
2023-03-31 07:18:59,854 			Learning rate: weights:   1.000e-05    
2023-03-31 07:18:59,854 			Last test performance: 77.00%
2023-03-31 07:18:59,854 ----------------
2023-03-31 07:19:06,549   67  => 103   		Training 486 pattern with 74.58% 	Forward time: 	 6.39 sec
2023-03-31 07:19:06,568 			Loss:    2.982e-02    			Backward time: 	 0.23 sec 
2023-03-31 07:19:06,839 			Learning rate: weights:   1.000e-05    
2023-03-31 07:19:06,839 			Last test performance: 77.00%
2023-03-31 07:19:06,842 ----------------
2023-03-31 07:19:07,985 
2023-03-31 07:19:07,985 Testing:
2023-03-31 07:19:08,286 		24 of 10000 with 87.50% 	 Time used:  0.30 sec
2023-03-31 07:19:08,869 		48 of 10000 with 79.17% 	 Time used:  0.58 sec
2023-03-31 07:19:09,250 		72 of 10000 with 73.61% 	 Time used:  0.38 sec
2023-03-31 07:19:09,683 		96 of 10000 with 75.00% 	 Time used:  0.43 sec
2023-03-31 07:19:09,822 		120 of 10000 with 74.17% 	 Time used:  0.14 sec
2023-03-31 07:19:10,155 		144 of 10000 with 74.31% 	 Time used:  0.33 sec
2023-03-31 07:19:10,514 		168 of 10000 with 74.40% 	 Time used:  0.36 sec
2023-03-31 07:19:10,633 		192 of 10000 with 75.00% 	 Time used:  0.12 sec
2023-03-31 07:19:10,948 		216 of 10000 with 75.93% 	 Time used:  0.31 sec
2023-03-31 07:19:11,099 		240 of 10000 with 75.83% 	 Time used:  0.15 sec
2023-03-31 07:19:11,579 		264 of 10000 with 75.76% 	 Time used:  0.48 sec
2023-03-31 07:19:11,907 		288 of 10000 with 75.69% 	 Time used:  0.33 sec
2023-03-31 07:19:12,035 		312 of 10000 with 75.96% 	 Time used:  0.13 sec
2023-03-31 07:19:12,621 		336 of 10000 with 76.49% 	 Time used:  0.58 sec
2023-03-31 07:19:13,085 		360 of 10000 with 76.39% 	 Time used:  0.46 sec
2023-03-31 07:19:13,372 		384 of 10000 with 76.56% 	 Time used:  0.29 sec
2023-03-31 07:19:13,494 		408 of 10000 with 75.74% 	 Time used:  0.12 sec
2023-03-31 07:19:13,816 		432 of 10000 with 75.46% 	 Time used:  0.32 sec
2023-03-31 07:19:14,127 		456 of 10000 with 75.22% 	 Time used:  0.31 sec
2023-03-31 07:19:14,239 		480 of 10000 with 75.62% 	 Time used:  0.11 sec
2023-03-31 07:19:14,528 		504 of 10000 with 75.60% 	 Time used:  0.29 sec
2023-03-31 07:19:14,818 		528 of 10000 with 75.76% 	 Time used:  0.29 sec
2023-03-31 07:19:15,141 		552 of 10000 with 75.72% 	 Time used:  0.32 sec
2023-03-31 07:19:15,585 		576 of 10000 with 75.87% 	 Time used:  0.44 sec
2023-03-31 07:19:15,857 		600 of 10000 with 76.00% 	 Time used:  0.27 sec
2023-03-31 07:19:16,135 		624 of 10000 with 76.44% 	 Time used:  0.28 sec
2023-03-31 07:19:16,418 		648 of 10000 with 76.39% 	 Time used:  0.28 sec
2023-03-31 07:19:16,648 		672 of 10000 with 76.34% 	 Time used:  0.23 sec
2023-03-31 07:19:16,799 		696 of 10000 with 75.57% 	 Time used:  0.15 sec
2023-03-31 07:19:17,128 		720 of 10000 with 75.97% 	 Time used:  0.33 sec
2023-03-31 07:19:17,443 		744 of 10000 with 75.40% 	 Time used:  0.31 sec
2023-03-31 07:19:17,566 		768 of 10000 with 75.26% 	 Time used:  0.12 sec
2023-03-31 07:19:17,882 		792 of 10000 with 75.38% 	 Time used:  0.31 sec
2023-03-31 07:19:18,162 		816 of 10000 with 75.12% 	 Time used:  0.28 sec
2023-03-31 07:19:18,463 		840 of 10000 with 75.48% 	 Time used:  0.30 sec
2023-03-31 07:19:18,738 		864 of 10000 with 75.58% 	 Time used:  0.27 sec
2023-03-31 07:19:19,014 		888 of 10000 with 75.56% 	 Time used:  0.28 sec
2023-03-31 07:19:19,327 		912 of 10000 with 75.66% 	 Time used:  0.31 sec
2023-03-31 07:19:19,574 		936 of 10000 with 75.53% 	 Time used:  0.24 sec
2023-03-31 07:19:20,120 		960 of 10000 with 75.52% 	 Time used:  0.55 sec
2023-03-31 07:19:20,389 		984 of 10000 with 75.51% 	 Time used:  0.27 sec
2023-03-31 07:19:20,718 		1008 of 10000 with 75.89% 	 Time used:  0.33 sec
2023-03-31 07:19:21,048 		1032 of 10000 with 76.07% 	 Time used:  0.33 sec
2023-03-31 07:19:21,356 		1056 of 10000 with 75.76% 	 Time used:  0.31 sec
2023-03-31 07:19:21,665 		1080 of 10000 with 75.93% 	 Time used:  0.31 sec
2023-03-31 07:19:21,786 		1104 of 10000 with 75.91% 	 Time used:  0.12 sec
2023-03-31 07:19:21,939 		1128 of 10000 with 75.98% 	 Time used:  0.15 sec
2023-03-31 07:19:22,094 		1152 of 10000 with 75.95% 	 Time used:  0.15 sec
2023-03-31 07:19:22,427 		1176 of 10000 with 76.11% 	 Time used:  0.33 sec
2023-03-31 07:19:22,917 		1200 of 10000 with 76.17% 	 Time used:  0.49 sec
2023-03-31 07:19:23,239 		1224 of 10000 with 76.23% 	 Time used:  0.32 sec
2023-03-31 07:19:23,521 		1248 of 10000 with 76.12% 	 Time used:  0.28 sec
2023-03-31 07:19:23,699 		1272 of 10000 with 76.02% 	 Time used:  0.18 sec
2023-03-31 07:19:24,036 		1296 of 10000 with 76.23% 	 Time used:  0.34 sec
2023-03-31 07:19:24,380 		1320 of 10000 with 76.29% 	 Time used:  0.34 sec
2023-03-31 07:19:24,653 		1344 of 10000 with 76.41% 	 Time used:  0.27 sec
2023-03-31 07:19:24,978 		1368 of 10000 with 76.46% 	 Time used:  0.32 sec
2023-03-31 07:19:25,282 		1392 of 10000 with 76.51% 	 Time used:  0.30 sec
2023-03-31 07:19:25,585 		1416 of 10000 with 76.62% 	 Time used:  0.30 sec
2023-03-31 07:19:26,080 		1440 of 10000 with 76.67% 	 Time used:  0.49 sec
2023-03-31 07:19:26,385 		1464 of 10000 with 76.84% 	 Time used:  0.30 sec
2023-03-31 07:19:26,721 		1488 of 10000 with 76.81% 	 Time used:  0.33 sec
2023-03-31 07:19:26,841 		1512 of 10000 with 76.59% 	 Time used:  0.12 sec
2023-03-31 07:19:27,288 		1536 of 10000 with 76.56% 	 Time used:  0.44 sec
2023-03-31 07:19:27,593 		1560 of 10000 with 76.60% 	 Time used:  0.30 sec
2023-03-31 07:19:27,725 		1584 of 10000 with 76.45% 	 Time used:  0.13 sec
2023-03-31 07:19:28,053 		1608 of 10000 with 76.43% 	 Time used:  0.33 sec
2023-03-31 07:19:28,397 		1632 of 10000 with 76.41% 	 Time used:  0.34 sec
2023-03-31 07:19:28,519 		1656 of 10000 with 76.63% 	 Time used:  0.12 sec
2023-03-31 07:19:28,683 		1680 of 10000 with 76.79% 	 Time used:  0.16 sec
2023-03-31 07:19:29,017 		1704 of 10000 with 76.76% 	 Time used:  0.33 sec
2023-03-31 07:19:29,136 		1728 of 10000 with 76.56% 	 Time used:  0.12 sec
2023-03-31 07:19:29,433 		1752 of 10000 with 76.60% 	 Time used:  0.30 sec
2023-03-31 07:19:29,713 		1776 of 10000 with 76.63% 	 Time used:  0.28 sec
2023-03-31 07:19:30,064 		1800 of 10000 with 76.72% 	 Time used:  0.35 sec
2023-03-31 07:19:30,198 		1824 of 10000 with 76.70% 	 Time used:  0.13 sec
2023-03-31 07:19:30,507 		1848 of 10000 with 76.68% 	 Time used:  0.31 sec
2023-03-31 07:19:30,825 		1872 of 10000 with 76.66% 	 Time used:  0.32 sec
2023-03-31 07:19:30,982 		1896 of 10000 with 76.69% 	 Time used:  0.15 sec
2023-03-31 07:19:31,209 		1920 of 10000 with 76.88% 	 Time used:  0.23 sec
2023-03-31 07:19:31,597 		1944 of 10000 with 76.80% 	 Time used:  0.39 sec
2023-03-31 07:19:31,725 		1968 of 10000 with 76.73% 	 Time used:  0.13 sec
2023-03-31 07:19:31,856 		1992 of 10000 with 76.76% 	 Time used:  0.13 sec
2023-03-31 07:19:31,986 		2016 of 10000 with 76.49% 	 Time used:  0.13 sec
2023-03-31 07:19:32,391 		2040 of 10000 with 76.37% 	 Time used:  0.40 sec
2023-03-31 07:19:32,670 		2064 of 10000 with 76.41% 	 Time used:  0.28 sec
2023-03-31 07:19:32,786 		2088 of 10000 with 76.20% 	 Time used:  0.11 sec
2023-03-31 07:19:33,227 		2112 of 10000 with 76.37% 	 Time used:  0.44 sec
2023-03-31 07:19:33,540 		2136 of 10000 with 76.40% 	 Time used:  0.31 sec
2023-03-31 07:19:33,664 		2160 of 10000 with 76.44% 	 Time used:  0.12 sec
2023-03-31 07:19:33,938 		2184 of 10000 with 76.47% 	 Time used:  0.27 sec
2023-03-31 07:19:34,088 		2208 of 10000 with 76.54% 	 Time used:  0.15 sec
2023-03-31 07:19:34,294 		2232 of 10000 with 76.57% 	 Time used:  0.20 sec
2023-03-31 07:19:34,757 		2256 of 10000 with 76.42% 	 Time used:  0.46 sec
2023-03-31 07:19:34,853 		2280 of 10000 with 76.45% 	 Time used:  0.09 sec
2023-03-31 07:19:35,280 		2304 of 10000 with 76.39% 	 Time used:  0.42 sec
2023-03-31 07:19:35,377 		2328 of 10000 with 76.33% 	 Time used:  0.09 sec
2023-03-31 07:19:35,651 		2352 of 10000 with 76.45% 	 Time used:  0.27 sec
2023-03-31 07:19:35,839 		2376 of 10000 with 76.47% 	 Time used:  0.19 sec
2023-03-31 07:19:36,213 		2400 of 10000 with 76.54% 	 Time used:  0.37 sec
2023-03-31 07:19:36,537 		2424 of 10000 with 76.53% 	 Time used:  0.32 sec
2023-03-31 07:19:36,652 		2448 of 10000 with 76.51% 	 Time used:  0.11 sec
2023-03-31 07:19:37,069 		2472 of 10000 with 76.58% 	 Time used:  0.42 sec
2023-03-31 07:19:37,362 		2496 of 10000 with 76.60% 	 Time used:  0.29 sec
2023-03-31 07:19:37,739 		2520 of 10000 with 76.55% 	 Time used:  0.38 sec
2023-03-31 07:19:38,038 		2544 of 10000 with 76.42% 	 Time used:  0.30 sec
2023-03-31 07:19:38,359 		2568 of 10000 with 76.44% 	 Time used:  0.32 sec
2023-03-31 07:19:38,662 		2592 of 10000 with 76.39% 	 Time used:  0.30 sec
2023-03-31 07:19:38,782 		2616 of 10000 with 76.45% 	 Time used:  0.12 sec
2023-03-31 07:19:39,063 		2640 of 10000 with 76.44% 	 Time used:  0.27 sec
2023-03-31 07:19:39,216 		2664 of 10000 with 76.46% 	 Time used:  0.15 sec
2023-03-31 07:19:39,499 		2688 of 10000 with 76.56% 	 Time used:  0.28 sec
2023-03-31 07:19:39,683 		2712 of 10000 with 76.44% 	 Time used:  0.18 sec
2023-03-31 07:19:40,095 		2736 of 10000 with 76.43% 	 Time used:  0.41 sec
2023-03-31 07:19:40,199 		2760 of 10000 with 76.38% 	 Time used:  0.10 sec
2023-03-31 07:19:40,489 		2784 of 10000 with 76.33% 	 Time used:  0.29 sec
2023-03-31 07:19:41,017 		2808 of 10000 with 76.39% 	 Time used:  0.52 sec
2023-03-31 07:19:41,129 		2832 of 10000 with 76.38% 	 Time used:  0.11 sec
2023-03-31 07:19:41,410 		2856 of 10000 with 76.33% 	 Time used:  0.28 sec
2023-03-31 07:19:41,694 		2880 of 10000 with 76.32% 	 Time used:  0.28 sec
2023-03-31 07:19:41,812 		2904 of 10000 with 76.41% 	 Time used:  0.12 sec
2023-03-31 07:19:42,316 		2928 of 10000 with 76.40% 	 Time used:  0.50 sec
2023-03-31 07:19:42,656 		2952 of 10000 with 76.49% 	 Time used:  0.34 sec
2023-03-31 07:19:42,756 		2976 of 10000 with 76.51% 	 Time used:  0.10 sec
2023-03-31 07:19:43,148 		3000 of 10000 with 76.40% 	 Time used:  0.39 sec
2023-03-31 07:19:43,285 		3024 of 10000 with 76.42% 	 Time used:  0.14 sec
2023-03-31 07:19:43,665 		3048 of 10000 with 76.54% 	 Time used:  0.38 sec
2023-03-31 07:19:43,976 		3072 of 10000 with 76.53% 	 Time used:  0.31 sec
2023-03-31 07:19:44,259 		3096 of 10000 with 76.45% 	 Time used:  0.28 sec
2023-03-31 07:19:44,383 		3120 of 10000 with 76.44% 	 Time used:  0.12 sec
2023-03-31 07:19:44,662 		3144 of 10000 with 76.59% 	 Time used:  0.28 sec
2023-03-31 07:19:44,789 		3168 of 10000 with 76.61% 	 Time used:  0.12 sec
2023-03-31 07:19:44,919 		3192 of 10000 with 76.63% 	 Time used:  0.13 sec
2023-03-31 07:19:45,050 		3216 of 10000 with 76.55% 	 Time used:  0.13 sec
2023-03-31 07:19:45,344 		3240 of 10000 with 76.54% 	 Time used:  0.29 sec
2023-03-31 07:19:45,517 		3264 of 10000 with 76.56% 	 Time used:  0.17 sec
2023-03-31 07:19:45,860 		3288 of 10000 with 76.61% 	 Time used:  0.34 sec
2023-03-31 07:19:45,964 		3312 of 10000 with 76.69% 	 Time used:  0.10 sec
2023-03-31 07:19:46,269 		3336 of 10000 with 76.71% 	 Time used:  0.30 sec
2023-03-31 07:19:46,595 		3360 of 10000 with 76.70% 	 Time used:  0.32 sec
2023-03-31 07:19:46,895 		3384 of 10000 with 76.74% 	 Time used:  0.30 sec
2023-03-31 07:19:47,211 		3408 of 10000 with 76.76% 	 Time used:  0.31 sec
2023-03-31 07:19:47,525 		3432 of 10000 with 76.75% 	 Time used:  0.31 sec
2023-03-31 07:19:47,829 		3456 of 10000 with 76.74% 	 Time used:  0.30 sec
2023-03-31 07:19:48,122 		3480 of 10000 with 76.81% 	 Time used:  0.29 sec
2023-03-31 07:19:48,218 		3504 of 10000 with 76.71% 	 Time used:  0.09 sec
2023-03-31 07:19:48,523 		3528 of 10000 with 76.64% 	 Time used:  0.30 sec
2023-03-31 07:19:48,662 		3552 of 10000 with 76.72% 	 Time used:  0.13 sec
2023-03-31 07:19:49,003 		3576 of 10000 with 76.71% 	 Time used:  0.34 sec
2023-03-31 07:19:49,358 		3600 of 10000 with 76.67% 	 Time used:  0.35 sec
2023-03-31 07:19:49,733 		3624 of 10000 with 76.60% 	 Time used:  0.37 sec
2023-03-31 07:19:49,852 		3648 of 10000 with 76.64% 	 Time used:  0.12 sec
2023-03-31 07:19:50,168 		3672 of 10000 with 76.69% 	 Time used:  0.31 sec
2023-03-31 07:19:50,476 		3696 of 10000 with 76.76% 	 Time used:  0.31 sec
2023-03-31 07:19:50,569 		3720 of 10000 with 76.75% 	 Time used:  0.09 sec
2023-03-31 07:19:50,700 		3744 of 10000 with 76.76% 	 Time used:  0.13 sec
2023-03-31 07:19:51,000 		3768 of 10000 with 76.67% 	 Time used:  0.30 sec
2023-03-31 07:19:51,303 		3792 of 10000 with 76.69% 	 Time used:  0.30 sec
2023-03-31 07:19:51,421 		3816 of 10000 with 76.73% 	 Time used:  0.12 sec
2023-03-31 07:19:51,699 		3840 of 10000 with 76.74% 	 Time used:  0.27 sec
2023-03-31 07:19:52,025 		3864 of 10000 with 76.84% 	 Time used:  0.32 sec
2023-03-31 07:19:52,451 		3888 of 10000 with 76.83% 	 Time used:  0.42 sec
2023-03-31 07:19:52,765 		3912 of 10000 with 76.84% 	 Time used:  0.31 sec
2023-03-31 07:19:53,083 		3936 of 10000 with 76.91% 	 Time used:  0.32 sec
2023-03-31 07:19:53,408 		3960 of 10000 with 76.94% 	 Time used:  0.32 sec
2023-03-31 07:19:53,545 		3984 of 10000 with 76.98% 	 Time used:  0.14 sec
2023-03-31 07:19:53,963 		4008 of 10000 with 77.00% 	 Time used:  0.42 sec
2023-03-31 07:19:54,076 		4032 of 10000 with 77.03% 	 Time used:  0.11 sec
2023-03-31 07:19:54,206 		4056 of 10000 with 77.02% 	 Time used:  0.13 sec
2023-03-31 07:19:54,481 		4080 of 10000 with 77.11% 	 Time used:  0.27 sec
2023-03-31 07:19:54,817 		4104 of 10000 with 77.10% 	 Time used:  0.33 sec
2023-03-31 07:19:55,119 		4128 of 10000 with 77.08% 	 Time used:  0.30 sec
2023-03-31 07:19:55,441 		4152 of 10000 with 77.07% 	 Time used:  0.32 sec
2023-03-31 07:19:55,745 		4176 of 10000 with 77.06% 	 Time used:  0.30 sec
2023-03-31 07:19:55,861 		4200 of 10000 with 77.12% 	 Time used:  0.11 sec
2023-03-31 07:19:56,191 		4224 of 10000 with 77.13% 	 Time used:  0.33 sec
2023-03-31 07:19:56,308 		4248 of 10000 with 77.14% 	 Time used:  0.11 sec
2023-03-31 07:19:56,621 		4272 of 10000 with 77.18% 	 Time used:  0.31 sec
2023-03-31 07:19:56,715 		4296 of 10000 with 77.12% 	 Time used:  0.09 sec
2023-03-31 07:19:56,900 		4320 of 10000 with 77.08% 	 Time used:  0.18 sec
2023-03-31 07:19:57,252 		4344 of 10000 with 77.05% 	 Time used:  0.35 sec
2023-03-31 07:19:57,581 		4368 of 10000 with 77.08% 	 Time used:  0.33 sec
2023-03-31 07:19:57,685 		4392 of 10000 with 77.09% 	 Time used:  0.10 sec
2023-03-31 07:19:57,974 		4416 of 10000 with 77.11% 	 Time used:  0.29 sec
2023-03-31 07:19:58,116 		4440 of 10000 with 77.12% 	 Time used:  0.14 sec
2023-03-31 07:19:58,458 		4464 of 10000 with 77.15% 	 Time used:  0.34 sec
2023-03-31 07:19:58,779 		4488 of 10000 with 77.16% 	 Time used:  0.32 sec
2023-03-31 07:19:58,880 		4512 of 10000 with 77.15% 	 Time used:  0.10 sec
2023-03-31 07:19:59,301 		4536 of 10000 with 77.20% 	 Time used:  0.42 sec
2023-03-31 07:19:59,395 		4560 of 10000 with 77.11% 	 Time used:  0.09 sec
2023-03-31 07:19:59,687 		4584 of 10000 with 77.09% 	 Time used:  0.29 sec
2023-03-31 07:19:59,792 		4608 of 10000 with 77.11% 	 Time used:  0.10 sec
2023-03-31 07:20:00,242 		4632 of 10000 with 77.05% 	 Time used:  0.45 sec
2023-03-31 07:20:00,521 		4656 of 10000 with 77.08% 	 Time used:  0.28 sec
2023-03-31 07:20:00,638 		4680 of 10000 with 77.12% 	 Time used:  0.12 sec
2023-03-31 07:20:00,971 		4704 of 10000 with 77.10% 	 Time used:  0.33 sec
2023-03-31 07:20:01,119 		4728 of 10000 with 77.14% 	 Time used:  0.14 sec
2023-03-31 07:20:01,435 		4752 of 10000 with 77.04% 	 Time used:  0.31 sec
2023-03-31 07:20:01,584 		4776 of 10000 with 77.09% 	 Time used:  0.15 sec
2023-03-31 07:20:01,995 		4800 of 10000 with 77.10% 	 Time used:  0.41 sec
2023-03-31 07:20:02,115 		4824 of 10000 with 77.14% 	 Time used:  0.12 sec
2023-03-31 07:20:02,478 		4848 of 10000 with 77.17% 	 Time used:  0.36 sec
2023-03-31 07:20:02,601 		4872 of 10000 with 77.18% 	 Time used:  0.12 sec
2023-03-31 07:20:02,878 		4896 of 10000 with 77.21% 	 Time used:  0.27 sec
2023-03-31 07:20:03,048 		4920 of 10000 with 77.24% 	 Time used:  0.17 sec
2023-03-31 07:20:03,378 		4944 of 10000 with 77.18% 	 Time used:  0.33 sec
2023-03-31 07:20:03,762 		4968 of 10000 with 77.15% 	 Time used:  0.38 sec
2023-03-31 07:20:04,210 		4992 of 10000 with 77.14% 	 Time used:  0.45 sec
2023-03-31 07:20:04,501 		5016 of 10000 with 77.15% 	 Time used:  0.29 sec
2023-03-31 07:20:04,867 		5040 of 10000 with 77.16% 	 Time used:  0.36 sec
2023-03-31 07:20:05,255 		5064 of 10000 with 77.17% 	 Time used:  0.39 sec
2023-03-31 07:20:05,671 		5088 of 10000 with 77.16% 	 Time used:  0.41 sec
2023-03-31 07:20:06,050 		5112 of 10000 with 77.11% 	 Time used:  0.38 sec
2023-03-31 07:20:06,412 		5136 of 10000 with 77.06% 	 Time used:  0.36 sec
2023-03-31 07:20:06,727 		5160 of 10000 with 77.05% 	 Time used:  0.31 sec
2023-03-31 07:20:07,245 		5184 of 10000 with 77.04% 	 Time used:  0.52 sec
2023-03-31 07:20:07,564 		5208 of 10000 with 77.02% 	 Time used:  0.32 sec
2023-03-31 07:20:07,876 		5232 of 10000 with 76.97% 	 Time used:  0.31 sec
2023-03-31 07:20:08,184 		5256 of 10000 with 76.94% 	 Time used:  0.31 sec
2023-03-31 07:20:08,506 		5280 of 10000 with 77.01% 	 Time used:  0.32 sec
2023-03-31 07:20:09,249 		5304 of 10000 with 77.06% 	 Time used:  0.72 sec
2023-03-31 07:20:09,558 		5328 of 10000 with 77.06% 	 Time used:  0.31 sec
2023-03-31 07:20:09,892 		5352 of 10000 with 77.09% 	 Time used:  0.33 sec
2023-03-31 07:20:10,221 		5376 of 10000 with 77.10% 	 Time used:  0.33 sec
2023-03-31 07:20:11,102 		5400 of 10000 with 77.00% 	 Time used:  0.88 sec
2023-03-31 07:20:11,379 		5424 of 10000 with 76.97% 	 Time used:  0.28 sec
2023-03-31 07:20:11,933 		5448 of 10000 with 76.98% 	 Time used:  0.55 sec
2023-03-31 07:20:12,242 		5472 of 10000 with 76.94% 	 Time used:  0.31 sec
2023-03-31 07:20:13,052 		5496 of 10000 with 76.97% 	 Time used:  0.81 sec
2023-03-31 07:20:13,484 		5520 of 10000 with 76.96% 	 Time used:  0.43 sec
2023-03-31 07:20:13,796 		5544 of 10000 with 76.97% 	 Time used:  0.31 sec
2023-03-31 07:20:14,103 		5568 of 10000 with 76.94% 	 Time used:  0.31 sec
2023-03-31 07:20:14,366 		5592 of 10000 with 76.93% 	 Time used:  0.26 sec
2023-03-31 07:20:14,684 		5616 of 10000 with 76.91% 	 Time used:  0.32 sec
2023-03-31 07:20:14,953 		5640 of 10000 with 76.93% 	 Time used:  0.27 sec
2023-03-31 07:20:15,253 		5664 of 10000 with 76.89% 	 Time used:  0.30 sec
2023-03-31 07:20:15,374 		5688 of 10000 with 76.85% 	 Time used:  0.12 sec
2023-03-31 07:20:15,504 		5712 of 10000 with 76.93% 	 Time used:  0.13 sec
2023-03-31 07:20:15,925 		5736 of 10000 with 76.95% 	 Time used:  0.42 sec
2023-03-31 07:20:16,229 		5760 of 10000 with 77.00% 	 Time used:  0.30 sec
2023-03-31 07:20:16,494 		5784 of 10000 with 77.02% 	 Time used:  0.26 sec
2023-03-31 07:20:16,793 		5808 of 10000 with 77.00% 	 Time used:  0.30 sec
2023-03-31 07:20:17,120 		5832 of 10000 with 76.99% 	 Time used:  0.33 sec
2023-03-31 07:20:17,410 		5856 of 10000 with 77.00% 	 Time used:  0.29 sec
2023-03-31 07:20:17,710 		5880 of 10000 with 77.04% 	 Time used:  0.30 sec
2023-03-31 07:20:17,826 		5904 of 10000 with 77.02% 	 Time used:  0.11 sec
2023-03-31 07:20:18,161 		5928 of 10000 with 76.96% 	 Time used:  0.33 sec
2023-03-31 07:20:18,281 		5952 of 10000 with 76.98% 	 Time used:  0.12 sec
2023-03-31 07:20:18,597 		5976 of 10000 with 77.01% 	 Time used:  0.32 sec
2023-03-31 07:20:18,779 		6000 of 10000 with 76.98% 	 Time used:  0.18 sec
2023-03-31 07:20:19,059 		6024 of 10000 with 76.93% 	 Time used:  0.28 sec
2023-03-31 07:20:19,210 		6048 of 10000 with 76.95% 	 Time used:  0.15 sec
2023-03-31 07:20:19,540 		6072 of 10000 with 76.96% 	 Time used:  0.33 sec
2023-03-31 07:20:19,656 		6096 of 10000 with 77.02% 	 Time used:  0.11 sec
2023-03-31 07:20:19,992 		6120 of 10000 with 77.08% 	 Time used:  0.33 sec
2023-03-31 07:20:20,096 		6144 of 10000 with 77.07% 	 Time used:  0.10 sec
2023-03-31 07:20:20,407 		6168 of 10000 with 77.06% 	 Time used:  0.31 sec
2023-03-31 07:20:20,708 		6192 of 10000 with 77.05% 	 Time used:  0.30 sec
2023-03-31 07:20:20,828 		6216 of 10000 with 77.09% 	 Time used:  0.12 sec
2023-03-31 07:20:21,186 		6240 of 10000 with 77.10% 	 Time used:  0.36 sec
2023-03-31 07:20:21,490 		6264 of 10000 with 77.09% 	 Time used:  0.30 sec
2023-03-31 07:20:21,768 		6288 of 10000 with 77.13% 	 Time used:  0.28 sec
2023-03-31 07:20:22,083 		6312 of 10000 with 77.17% 	 Time used:  0.31 sec
2023-03-31 07:20:22,387 		6336 of 10000 with 77.18% 	 Time used:  0.30 sec
2023-03-31 07:20:22,521 		6360 of 10000 with 77.20% 	 Time used:  0.13 sec
2023-03-31 07:20:22,975 		6384 of 10000 with 77.18% 	 Time used:  0.45 sec
2023-03-31 07:20:23,277 		6408 of 10000 with 77.20% 	 Time used:  0.30 sec
2023-03-31 07:20:23,740 		6432 of 10000 with 77.19% 	 Time used:  0.46 sec
2023-03-31 07:20:24,294 		6456 of 10000 with 77.14% 	 Time used:  0.55 sec
2023-03-31 07:20:24,616 		6480 of 10000 with 77.18% 	 Time used:  0.32 sec
2023-03-31 07:20:24,950 		6504 of 10000 with 77.17% 	 Time used:  0.33 sec
2023-03-31 07:20:25,272 		6528 of 10000 with 77.18% 	 Time used:  0.32 sec
2023-03-31 07:20:25,740 		6552 of 10000 with 77.17% 	 Time used:  0.47 sec
2023-03-31 07:20:25,869 		6576 of 10000 with 77.14% 	 Time used:  0.13 sec
2023-03-31 07:20:26,023 		6600 of 10000 with 77.15% 	 Time used:  0.15 sec
2023-03-31 07:20:26,353 		6624 of 10000 with 77.19% 	 Time used:  0.33 sec
2023-03-31 07:20:26,482 		6648 of 10000 with 77.21% 	 Time used:  0.13 sec
2023-03-31 07:20:26,848 		6672 of 10000 with 77.19% 	 Time used:  0.36 sec
2023-03-31 07:20:27,138 		6696 of 10000 with 77.18% 	 Time used:  0.29 sec
2023-03-31 07:20:27,445 		6720 of 10000 with 77.17% 	 Time used:  0.31 sec
2023-03-31 07:20:27,987 		6744 of 10000 with 77.16% 	 Time used:  0.54 sec
2023-03-31 07:20:28,138 		6768 of 10000 with 77.16% 	 Time used:  0.15 sec
2023-03-31 07:20:28,627 		6792 of 10000 with 77.13% 	 Time used:  0.49 sec
2023-03-31 07:20:29,013 		6816 of 10000 with 77.16% 	 Time used:  0.38 sec
2023-03-31 07:20:29,418 		6840 of 10000 with 77.18% 	 Time used:  0.40 sec
2023-03-31 07:20:29,704 		6864 of 10000 with 77.21% 	 Time used:  0.28 sec
2023-03-31 07:20:30,121 		6888 of 10000 with 77.19% 	 Time used:  0.42 sec
2023-03-31 07:20:30,398 		6912 of 10000 with 77.21% 	 Time used:  0.28 sec
2023-03-31 07:20:30,517 		6936 of 10000 with 77.18% 	 Time used:  0.12 sec
2023-03-31 07:20:30,827 		6960 of 10000 with 77.13% 	 Time used:  0.31 sec
2023-03-31 07:20:30,932 		6984 of 10000 with 77.09% 	 Time used:  0.10 sec
2023-03-31 07:20:31,367 		7008 of 10000 with 77.07% 	 Time used:  0.43 sec
2023-03-31 07:20:31,573 		7032 of 10000 with 77.09% 	 Time used:  0.20 sec
2023-03-31 07:20:31,757 		7056 of 10000 with 77.04% 	 Time used:  0.18 sec
2023-03-31 07:20:32,059 		7080 of 10000 with 77.05% 	 Time used:  0.30 sec
2023-03-31 07:20:32,354 		7104 of 10000 with 77.01% 	 Time used:  0.29 sec
2023-03-31 07:20:32,705 		7128 of 10000 with 77.01% 	 Time used:  0.35 sec
2023-03-31 07:20:32,852 		7152 of 10000 with 77.01% 	 Time used:  0.14 sec
2023-03-31 07:20:33,125 		7176 of 10000 with 77.03% 	 Time used:  0.27 sec
2023-03-31 07:20:33,415 		7200 of 10000 with 77.07% 	 Time used:  0.29 sec
2023-03-31 07:20:33,720 		7224 of 10000 with 77.03% 	 Time used:  0.30 sec
2023-03-31 07:20:33,818 		7248 of 10000 with 77.04% 	 Time used:  0.10 sec
2023-03-31 07:20:34,174 		7272 of 10000 with 77.06% 	 Time used:  0.35 sec
2023-03-31 07:20:34,275 		7296 of 10000 with 77.03% 	 Time used:  0.10 sec
2023-03-31 07:20:34,557 		7320 of 10000 with 77.01% 	 Time used:  0.28 sec
2023-03-31 07:20:34,687 		7344 of 10000 with 77.07% 	 Time used:  0.13 sec
2023-03-31 07:20:34,988 		7368 of 10000 with 77.12% 	 Time used:  0.30 sec
2023-03-31 07:20:35,118 		7392 of 10000 with 77.14% 	 Time used:  0.13 sec
2023-03-31 07:20:35,479 		7416 of 10000 with 77.08% 	 Time used:  0.36 sec
2023-03-31 07:20:35,634 		7440 of 10000 with 77.11% 	 Time used:  0.15 sec
2023-03-31 07:20:36,042 		7464 of 10000 with 77.09% 	 Time used:  0.41 sec
2023-03-31 07:20:36,335 		7488 of 10000 with 77.14% 	 Time used:  0.29 sec
2023-03-31 07:20:36,730 		7512 of 10000 with 77.14% 	 Time used:  0.39 sec
2023-03-31 07:20:37,036 		7536 of 10000 with 77.15% 	 Time used:  0.30 sec
2023-03-31 07:20:37,338 		7560 of 10000 with 77.12% 	 Time used:  0.30 sec
2023-03-31 07:20:37,659 		7584 of 10000 with 77.11% 	 Time used:  0.32 sec
2023-03-31 07:20:37,776 		7608 of 10000 with 77.10% 	 Time used:  0.12 sec
2023-03-31 07:20:38,102 		7632 of 10000 with 77.14% 	 Time used:  0.32 sec
2023-03-31 07:20:38,426 		7656 of 10000 with 77.13% 	 Time used:  0.32 sec
2023-03-31 07:20:38,725 		7680 of 10000 with 77.14% 	 Time used:  0.30 sec
2023-03-31 07:20:38,988 		7704 of 10000 with 77.18% 	 Time used:  0.26 sec
2023-03-31 07:20:39,287 		7728 of 10000 with 77.20% 	 Time used:  0.30 sec
2023-03-31 07:20:39,683 		7752 of 10000 with 77.21% 	 Time used:  0.39 sec
2023-03-31 07:20:39,786 		7776 of 10000 with 77.21% 	 Time used:  0.10 sec
2023-03-31 07:20:39,914 		7800 of 10000 with 77.19% 	 Time used:  0.13 sec
2023-03-31 07:20:40,224 		7824 of 10000 with 77.20% 	 Time used:  0.31 sec
2023-03-31 07:20:40,532 		7848 of 10000 with 77.17% 	 Time used:  0.31 sec
2023-03-31 07:20:40,832 		7872 of 10000 with 77.16% 	 Time used:  0.30 sec
2023-03-31 07:20:41,153 		7896 of 10000 with 77.14% 	 Time used:  0.32 sec
2023-03-31 07:20:41,419 		7920 of 10000 with 77.12% 	 Time used:  0.26 sec
2023-03-31 07:20:41,766 		7944 of 10000 with 77.10% 	 Time used:  0.35 sec
2023-03-31 07:20:42,066 		7968 of 10000 with 77.08% 	 Time used:  0.30 sec
2023-03-31 07:20:42,382 		7992 of 10000 with 77.06% 	 Time used:  0.31 sec
2023-03-31 07:20:42,726 		8016 of 10000 with 77.07% 	 Time used:  0.34 sec
2023-03-31 07:20:42,863 		8040 of 10000 with 77.09% 	 Time used:  0.14 sec
2023-03-31 07:20:43,303 		8064 of 10000 with 77.10% 	 Time used:  0.44 sec
2023-03-31 07:20:43,398 		8088 of 10000 with 77.10% 	 Time used:  0.09 sec
2023-03-31 07:20:43,679 		8112 of 10000 with 77.12% 	 Time used:  0.28 sec
2023-03-31 07:20:44,226 		8136 of 10000 with 77.09% 	 Time used:  0.54 sec
2023-03-31 07:20:44,563 		8160 of 10000 with 77.11% 	 Time used:  0.34 sec
2023-03-31 07:20:44,824 		8184 of 10000 with 77.09% 	 Time used:  0.26 sec
2023-03-31 07:20:45,173 		8208 of 10000 with 77.08% 	 Time used:  0.35 sec
2023-03-31 07:20:45,503 		8232 of 10000 with 77.10% 	 Time used:  0.33 sec
2023-03-31 07:20:45,867 		8256 of 10000 with 77.13% 	 Time used:  0.36 sec
2023-03-31 07:20:46,208 		8280 of 10000 with 77.13% 	 Time used:  0.34 sec
2023-03-31 07:20:46,511 		8304 of 10000 with 77.10% 	 Time used:  0.30 sec
2023-03-31 07:20:46,828 		8328 of 10000 with 77.05% 	 Time used:  0.31 sec
2023-03-31 07:20:47,131 		8352 of 10000 with 77.07% 	 Time used:  0.30 sec
2023-03-31 07:20:47,444 		8376 of 10000 with 77.07% 	 Time used:  0.31 sec
2023-03-31 07:20:47,757 		8400 of 10000 with 77.07% 	 Time used:  0.31 sec
2023-03-31 07:20:48,060 		8424 of 10000 with 77.08% 	 Time used:  0.30 sec
2023-03-31 07:20:48,367 		8448 of 10000 with 77.10% 	 Time used:  0.31 sec
2023-03-31 07:20:48,699 		8472 of 10000 with 77.05% 	 Time used:  0.33 sec
2023-03-31 07:20:49,003 		8496 of 10000 with 77.02% 	 Time used:  0.30 sec
2023-03-31 07:20:49,289 		8520 of 10000 with 77.07% 	 Time used:  0.28 sec
2023-03-31 07:20:49,389 		8544 of 10000 with 77.05% 	 Time used:  0.10 sec
2023-03-31 07:20:49,669 		8568 of 10000 with 77.04% 	 Time used:  0.28 sec
2023-03-31 07:20:49,802 		8592 of 10000 with 77.01% 	 Time used:  0.13 sec
2023-03-31 07:20:50,055 		8616 of 10000 with 77.01% 	 Time used:  0.25 sec
2023-03-31 07:20:50,385 		8640 of 10000 with 76.94% 	 Time used:  0.33 sec
2023-03-31 07:20:50,502 		8664 of 10000 with 77.00% 	 Time used:  0.11 sec
2023-03-31 07:20:50,842 		8688 of 10000 with 77.01% 	 Time used:  0.34 sec
2023-03-31 07:20:50,965 		8712 of 10000 with 76.97% 	 Time used:  0.12 sec
2023-03-31 07:20:51,094 		8736 of 10000 with 76.93% 	 Time used:  0.13 sec
2023-03-31 07:20:51,223 		8760 of 10000 with 76.89% 	 Time used:  0.13 sec
2023-03-31 07:20:51,410 		8784 of 10000 with 76.87% 	 Time used:  0.19 sec
2023-03-31 07:20:51,827 		8808 of 10000 with 76.88% 	 Time used:  0.42 sec
2023-03-31 07:20:51,943 		8832 of 10000 with 76.88% 	 Time used:  0.11 sec
2023-03-31 07:20:52,280 		8856 of 10000 with 76.89% 	 Time used:  0.33 sec
2023-03-31 07:20:52,627 		8880 of 10000 with 76.93% 	 Time used:  0.34 sec
2023-03-31 07:20:52,747 		8904 of 10000 with 76.93% 	 Time used:  0.12 sec
2023-03-31 07:20:53,048 		8928 of 10000 with 76.96% 	 Time used:  0.30 sec
2023-03-31 07:20:53,371 		8952 of 10000 with 76.95% 	 Time used:  0.32 sec
2023-03-31 07:20:53,481 		8976 of 10000 with 76.98% 	 Time used:  0.11 sec
2023-03-31 07:20:53,975 		9000 of 10000 with 76.96% 	 Time used:  0.49 sec
2023-03-31 07:20:54,094 		9024 of 10000 with 76.97% 	 Time used:  0.12 sec
2023-03-31 07:20:54,397 		9048 of 10000 with 76.95% 	 Time used:  0.30 sec
2023-03-31 07:20:54,738 		9072 of 10000 with 76.97% 	 Time used:  0.34 sec
2023-03-31 07:20:55,050 		9096 of 10000 with 76.99% 	 Time used:  0.31 sec
2023-03-31 07:20:55,364 		9120 of 10000 with 77.02% 	 Time used:  0.31 sec
2023-03-31 07:20:55,480 		9144 of 10000 with 76.99% 	 Time used:  0.12 sec
2023-03-31 07:20:55,894 		9168 of 10000 with 77.05% 	 Time used:  0.41 sec
2023-03-31 07:20:56,273 		9192 of 10000 with 77.09% 	 Time used:  0.38 sec
2023-03-31 07:20:56,659 		9216 of 10000 with 77.11% 	 Time used:  0.38 sec
2023-03-31 07:20:56,941 		9240 of 10000 with 77.09% 	 Time used:  0.28 sec
2023-03-31 07:20:57,251 		9264 of 10000 with 77.09% 	 Time used:  0.31 sec
2023-03-31 07:20:57,595 		9288 of 10000 with 77.09% 	 Time used:  0.34 sec
2023-03-31 07:20:57,885 		9312 of 10000 with 77.06% 	 Time used:  0.29 sec
2023-03-31 07:20:58,196 		9336 of 10000 with 77.08% 	 Time used:  0.31 sec
2023-03-31 07:20:58,530 		9360 of 10000 with 77.10% 	 Time used:  0.33 sec
2023-03-31 07:20:58,836 		9384 of 10000 with 77.09% 	 Time used:  0.30 sec
2023-03-31 07:20:58,973 		9408 of 10000 with 77.12% 	 Time used:  0.14 sec
2023-03-31 07:20:59,253 		9432 of 10000 with 77.10% 	 Time used:  0.28 sec
2023-03-31 07:20:59,581 		9456 of 10000 with 77.04% 	 Time used:  0.33 sec
2023-03-31 07:20:59,885 		9480 of 10000 with 77.04% 	 Time used:  0.30 sec
2023-03-31 07:21:00,188 		9504 of 10000 with 77.03% 	 Time used:  0.30 sec
2023-03-31 07:21:00,477 		9528 of 10000 with 77.03% 	 Time used:  0.29 sec
2023-03-31 07:21:00,931 		9552 of 10000 with 77.03% 	 Time used:  0.45 sec
2023-03-31 07:21:01,269 		9576 of 10000 with 77.04% 	 Time used:  0.34 sec
2023-03-31 07:21:01,572 		9600 of 10000 with 77.07% 	 Time used:  0.30 sec
2023-03-31 07:21:02,163 		9624 of 10000 with 77.11% 	 Time used:  0.59 sec
2023-03-31 07:21:02,473 		9648 of 10000 with 77.11% 	 Time used:  0.31 sec
2023-03-31 07:21:02,819 		9672 of 10000 with 77.13% 	 Time used:  0.34 sec
2023-03-31 07:21:03,104 		9696 of 10000 with 77.13% 	 Time used:  0.28 sec
2023-03-31 07:21:03,321 		9720 of 10000 with 77.15% 	 Time used:  0.21 sec
2023-03-31 07:21:03,717 		9744 of 10000 with 77.16% 	 Time used:  0.39 sec
2023-03-31 07:21:04,038 		9768 of 10000 with 77.17% 	 Time used:  0.32 sec
2023-03-31 07:21:04,161 		9792 of 10000 with 77.14% 	 Time used:  0.12 sec
2023-03-31 07:21:04,389 		9816 of 10000 with 77.14% 	 Time used:  0.23 sec
2023-03-31 07:21:04,802 		9840 of 10000 with 77.12% 	 Time used:  0.40 sec
2023-03-31 07:21:05,113 		9864 of 10000 with 77.11% 	 Time used:  0.31 sec
2023-03-31 07:21:05,412 		9888 of 10000 with 77.10% 	 Time used:  0.30 sec
2023-03-31 07:21:05,718 		9912 of 10000 with 77.09% 	 Time used:  0.30 sec
2023-03-31 07:21:06,018 		9936 of 10000 with 77.06% 	 Time used:  0.30 sec
2023-03-31 07:21:06,137 		9960 of 10000 with 77.11% 	 Time used:  0.12 sec
2023-03-31 07:21:06,494 		9984 of 10000 with 77.09% 	 Time used:  0.36 sec
2023-03-31 07:21:06,868 		10000 of 10000 with 77.08% 	 Time used:  0.37 sec
2023-03-31 07:21:06,869 
2023-03-31 07:21:06,879 			Learning rate: weights:   1.000e-05    
2023-03-31 07:21:06,879 			Last test performance: 77.08%
2023-03-31 07:21:06,879 ----------------
2023-03-31 07:21:13,101   68  =>  0    		Training 486 pattern with 79.58% 	Forward time: 	 5.59 sec
2023-03-31 07:21:13,102 			Loss:    2.314e-02    			Backward time: 	 0.57 sec 
2023-03-31 07:21:13,228 			Learning rate: weights:   1.000e-05    
2023-03-31 07:21:13,228 			Last test performance: 77.08%
2023-03-31 07:21:13,228 ----------------
2023-03-31 07:21:18,647   68  =>  1    		Training 486 pattern with 80.00% 	Forward time: 	 5.02 sec
2023-03-31 07:21:18,648 			Loss:    2.432e-02    			Backward time: 	 0.33 sec 
2023-03-31 07:21:19,101 			Learning rate: weights:   1.000e-05    
2023-03-31 07:21:19,101 			Last test performance: 77.08%
2023-03-31 07:21:19,102 ----------------
2023-03-31 07:21:25,813   68  =>  2    		Training 486 pattern with 72.50% 	Forward time: 	 6.08 sec
2023-03-31 07:21:25,813 			Loss:    3.189e-02    			Backward time: 	 0.50 sec 
2023-03-31 07:21:26,095 			Learning rate: weights:   1.000e-05    
2023-03-31 07:21:26,095 			Last test performance: 77.08%
2023-03-31 07:21:26,095 ----------------
2023-03-31 07:21:31,911   68  =>  3    		Training 486 pattern with 75.83% 	Forward time: 	 5.49 sec
2023-03-31 07:21:31,911 			Loss:    2.776e-02    			Backward time: 	 0.28 sec 
2023-03-31 07:21:32,062 			Learning rate: weights:   1.000e-05    
2023-03-31 07:21:32,062 			Last test performance: 77.08%
2023-03-31 07:21:32,062 ----------------
2023-03-31 07:21:37,890   68  =>  4    		Training 486 pattern with 77.29% 	Forward time: 	 5.28 sec
2023-03-31 07:21:37,890 			Loss:    2.558e-02    			Backward time: 	 0.52 sec 
2023-03-31 07:21:38,079 			Learning rate: weights:   1.000e-05    
2023-03-31 07:21:38,079 			Last test performance: 77.08%
2023-03-31 07:21:38,079 ----------------
2023-03-31 07:21:43,969   68  =>  5    		Training 486 pattern with 75.83% 	Forward time: 	 5.42 sec
2023-03-31 07:21:43,970 			Loss:    2.676e-02    			Backward time: 	 0.44 sec 
2023-03-31 07:21:44,070 			Learning rate: weights:   1.000e-05    
2023-03-31 07:21:44,070 			Last test performance: 77.08%
2023-03-31 07:21:44,070 ----------------
2023-03-31 07:21:50,545   68  =>  6    		Training 486 pattern with 77.08% 	Forward time: 	 6.01 sec
2023-03-31 07:21:50,545 			Loss:    2.667e-02    			Backward time: 	 0.44 sec 
2023-03-31 07:21:50,730 			Learning rate: weights:   1.000e-05    
2023-03-31 07:21:50,730 			Last test performance: 77.08%
2023-03-31 07:21:50,731 ----------------
2023-03-31 07:21:56,825   68  =>  7    		Training 486 pattern with 82.08% 	Forward time: 	 5.82 sec
2023-03-31 07:21:56,826 			Loss:    2.313e-02    			Backward time: 	 0.24 sec 
2023-03-31 07:21:56,932 			Learning rate: weights:   1.000e-05    
2023-03-31 07:21:56,932 			Last test performance: 77.08%
2023-03-31 07:21:56,932 ----------------
2023-03-31 07:22:02,006   68  =>  8    		Training 486 pattern with 81.25% 	Forward time: 	 4.72 sec
2023-03-31 07:22:02,007 			Loss:    2.048e-02    			Backward time: 	 0.32 sec 
2023-03-31 07:22:02,762 			Learning rate: weights:   1.000e-05    
2023-03-31 07:22:02,762 			Last test performance: 77.08%
2023-03-31 07:22:02,762 ----------------
2023-03-31 07:22:10,173   68  =>  9    		Training 486 pattern with 80.21% 	Forward time: 	 6.93 sec
2023-03-31 07:22:10,174 			Loss:    2.442e-02    			Backward time: 	 0.39 sec 
2023-03-31 07:22:10,344 			Learning rate: weights:   1.000e-05    
2023-03-31 07:22:10,344 			Last test performance: 77.08%
2023-03-31 07:22:10,344 ----------------
2023-03-31 07:22:15,589   68  =>  10   		Training 486 pattern with 75.00% 	Forward time: 	 4.58 sec
2023-03-31 07:22:15,590 			Loss:    2.781e-02    			Backward time: 	 0.62 sec 
2023-03-31 07:22:15,899 			Learning rate: weights:   1.000e-05    
2023-03-31 07:22:15,899 			Last test performance: 77.08%
2023-03-31 07:22:15,899 ----------------
2023-03-31 07:22:21,571   68  =>  11   		Training 486 pattern with 77.71% 	Forward time: 	 5.42 sec
2023-03-31 07:22:21,571 			Loss:    2.587e-02    			Backward time: 	 0.22 sec 
2023-03-31 07:22:21,681 			Learning rate: weights:   1.000e-05    
2023-03-31 07:22:21,681 			Last test performance: 77.08%
2023-03-31 07:22:21,681 ----------------
2023-03-31 07:22:27,366   68  =>  12   		Training 486 pattern with 77.92% 	Forward time: 	 5.28 sec
2023-03-31 07:22:27,366 			Loss:    2.726e-02    			Backward time: 	 0.37 sec 
2023-03-31 07:22:27,551 			Learning rate: weights:   1.000e-05    
2023-03-31 07:22:27,551 			Last test performance: 77.08%
2023-03-31 07:22:27,552 ----------------
2023-03-31 07:22:33,522   68  =>  13   		Training 486 pattern with 80.42% 	Forward time: 	 5.29 sec
2023-03-31 07:22:33,522 			Loss:    2.430e-02    			Backward time: 	 0.66 sec 
2023-03-31 07:22:33,659 			Learning rate: weights:   1.000e-05    
2023-03-31 07:22:33,659 			Last test performance: 77.08%
2023-03-31 07:22:33,659 ----------------
2023-03-31 07:22:39,179   68  =>  14   		Training 486 pattern with 77.92% 	Forward time: 	 4.70 sec
2023-03-31 07:22:39,180 			Loss:    2.500e-02    			Backward time: 	 0.79 sec 
2023-03-31 07:22:39,393 			Learning rate: weights:   1.000e-05    
2023-03-31 07:22:39,393 			Last test performance: 77.08%
2023-03-31 07:22:39,393 ----------------
2023-03-31 07:22:45,336   68  =>  15   		Training 486 pattern with 80.21% 	Forward time: 	 5.40 sec
2023-03-31 07:22:45,336 			Loss:    2.583e-02    			Backward time: 	 0.43 sec 
2023-03-31 07:22:45,487 			Learning rate: weights:   1.000e-05    
2023-03-31 07:22:45,487 			Last test performance: 77.08%
2023-03-31 07:22:45,487 ----------------
2023-03-31 07:22:50,769   68  =>  16   		Training 486 pattern with 78.33% 	Forward time: 	 4.75 sec
2023-03-31 07:22:50,769 			Loss:    2.790e-02    			Backward time: 	 0.48 sec 
2023-03-31 07:22:50,893 			Learning rate: weights:   1.000e-05    
2023-03-31 07:22:50,893 			Last test performance: 77.08%
2023-03-31 07:22:50,894 ----------------
2023-03-31 07:22:56,484   68  =>  17   		Training 486 pattern with 79.17% 	Forward time: 	 5.17 sec
2023-03-31 07:22:56,484 			Loss:    2.660e-02    			Backward time: 	 0.37 sec 
2023-03-31 07:22:56,632 			Learning rate: weights:   1.000e-05    
2023-03-31 07:22:56,633 			Last test performance: 77.08%
2023-03-31 07:22:56,633 ----------------
2023-03-31 07:23:03,508   68  =>  18   		Training 486 pattern with 75.62% 	Forward time: 	 6.23 sec
2023-03-31 07:23:03,508 			Loss:    2.898e-02    			Backward time: 	 0.59 sec 
2023-03-31 07:23:03,691 			Learning rate: weights:   1.000e-05    
2023-03-31 07:23:03,691 			Last test performance: 77.08%
2023-03-31 07:23:03,691 ----------------
2023-03-31 07:23:09,725   68  =>  19   		Training 486 pattern with 79.79% 	Forward time: 	 5.65 sec
2023-03-31 07:23:09,726 			Loss:    2.508e-02    			Backward time: 	 0.33 sec 
2023-03-31 07:23:09,974 			Learning rate: weights:   1.000e-05    
2023-03-31 07:23:09,974 			Last test performance: 77.08%
2023-03-31 07:23:09,974 ----------------
2023-03-31 07:23:15,197   68  =>  20   		Training 486 pattern with 77.92% 	Forward time: 	 4.61 sec
2023-03-31 07:23:15,197 			Loss:    2.801e-02    			Backward time: 	 0.48 sec 
2023-03-31 07:23:15,386 			Learning rate: weights:   1.000e-05    
2023-03-31 07:23:15,387 			Last test performance: 77.08%
2023-03-31 07:23:15,387 ----------------
2023-03-31 07:23:20,882   68  =>  21   		Training 486 pattern with 76.88% 	Forward time: 	 4.99 sec
2023-03-31 07:23:20,883 			Loss:    2.727e-02    			Backward time: 	 0.44 sec 
2023-03-31 07:23:20,980 			Learning rate: weights:   1.000e-05    
2023-03-31 07:23:20,980 			Last test performance: 77.08%
2023-03-31 07:23:20,980 ----------------
2023-03-31 07:23:26,747   68  =>  22   		Training 486 pattern with 77.92% 	Forward time: 	 5.50 sec
2023-03-31 07:23:26,747 			Loss:    2.408e-02    			Backward time: 	 0.24 sec 
2023-03-31 07:23:27,019 			Learning rate: weights:   1.000e-05    
2023-03-31 07:23:27,019 			Last test performance: 77.08%
2023-03-31 07:23:27,019 ----------------
2023-03-31 07:23:32,356   68  =>  23   		Training 486 pattern with 79.79% 	Forward time: 	 5.09 sec
2023-03-31 07:23:32,357 			Loss:    2.363e-02    			Backward time: 	 0.21 sec 
2023-03-31 07:23:32,477 			Learning rate: weights:   1.000e-05    
2023-03-31 07:23:32,477 			Last test performance: 77.08%
2023-03-31 07:23:32,477 ----------------
2023-03-31 07:23:37,687   68  =>  24   		Training 486 pattern with 78.12% 	Forward time: 	 4.90 sec
2023-03-31 07:23:37,687 			Loss:    2.758e-02    			Backward time: 	 0.28 sec 
2023-03-31 07:23:37,795 			Learning rate: weights:   1.000e-05    
2023-03-31 07:23:37,795 			Last test performance: 77.08%
2023-03-31 07:23:37,795 ----------------
2023-03-31 07:23:43,701   68  =>  25   		Training 486 pattern with 74.17% 	Forward time: 	 5.46 sec
2023-03-31 07:23:43,701 			Loss:    2.999e-02    			Backward time: 	 0.36 sec 
2023-03-31 07:23:43,860 			Learning rate: weights:   1.000e-05    
2023-03-31 07:23:43,861 			Last test performance: 77.08%
2023-03-31 07:23:43,861 ----------------
2023-03-31 07:23:49,163   68  =>  26   		Training 486 pattern with 79.58% 	Forward time: 	 4.87 sec
2023-03-31 07:23:49,163 			Loss:    2.541e-02    			Backward time: 	 0.36 sec 
2023-03-31 07:23:49,339 			Learning rate: weights:   1.000e-05    
2023-03-31 07:23:49,339 			Last test performance: 77.08%
2023-03-31 07:23:49,339 ----------------
2023-03-31 07:23:55,173   68  =>  27   		Training 486 pattern with 75.62% 	Forward time: 	 5.50 sec
2023-03-31 07:23:55,173 			Loss:    2.812e-02    			Backward time: 	 0.27 sec 
2023-03-31 07:23:55,369 			Learning rate: weights:   1.000e-05    
2023-03-31 07:23:55,369 			Last test performance: 77.08%
2023-03-31 07:23:55,369 ----------------
2023-03-31 07:24:02,182   68  =>  28   		Training 486 pattern with 80.00% 	Forward time: 	 6.53 sec
2023-03-31 07:24:02,182 			Loss:    2.460e-02    			Backward time: 	 0.25 sec 
2023-03-31 07:24:03,445 			Learning rate: weights:   1.000e-05    
2023-03-31 07:24:03,446 			Last test performance: 77.08%
2023-03-31 07:24:03,446 ----------------
2023-03-31 07:24:09,223   68  =>  29   		Training 486 pattern with 77.50% 	Forward time: 	 5.45 sec
2023-03-31 07:24:09,224 			Loss:    2.644e-02    			Backward time: 	 0.30 sec 
2023-03-31 07:24:09,400 			Learning rate: weights:   1.000e-05    
2023-03-31 07:24:09,400 			Last test performance: 77.08%
2023-03-31 07:24:09,400 ----------------
2023-03-31 07:24:15,001   68  =>  30   		Training 486 pattern with 80.42% 	Forward time: 	 5.15 sec
2023-03-31 07:24:15,002 			Loss:    2.313e-02    			Backward time: 	 0.39 sec 
2023-03-31 07:24:15,614 			Learning rate: weights:   1.000e-05    
2023-03-31 07:24:15,615 			Last test performance: 77.08%
2023-03-31 07:24:15,615 ----------------
2023-03-31 07:24:21,539   68  =>  31   		Training 486 pattern with 80.83% 	Forward time: 	 5.31 sec
2023-03-31 07:24:21,540 			Loss:    2.324e-02    			Backward time: 	 0.54 sec 
2023-03-31 07:24:21,867 			Learning rate: weights:   1.000e-05    
2023-03-31 07:24:21,867 			Last test performance: 77.08%
2023-03-31 07:24:21,867 ----------------
2023-03-31 07:24:27,557   68  =>  32   		Training 486 pattern with 79.79% 	Forward time: 	 5.21 sec
2023-03-31 07:24:27,558 			Loss:    2.533e-02    			Backward time: 	 0.41 sec 
2023-03-31 07:24:27,701 			Learning rate: weights:   1.000e-05    
2023-03-31 07:24:27,701 			Last test performance: 77.08%
2023-03-31 07:24:27,701 ----------------
2023-03-31 07:24:33,223   68  =>  33   		Training 486 pattern with 75.62% 	Forward time: 	 4.89 sec
2023-03-31 07:24:33,223 			Loss:    2.876e-02    			Backward time: 	 0.58 sec 
2023-03-31 07:24:33,485 			Learning rate: weights:   1.000e-05    
2023-03-31 07:24:33,485 			Last test performance: 77.08%
2023-03-31 07:24:33,485 ----------------
2023-03-31 07:24:38,770   68  =>  34   		Training 486 pattern with 77.92% 	Forward time: 	 4.89 sec
2023-03-31 07:24:38,770 			Loss:    2.757e-02    			Backward time: 	 0.36 sec 
2023-03-31 07:24:38,850 			Learning rate: weights:   1.000e-05    
2023-03-31 07:24:38,850 			Last test performance: 77.08%
2023-03-31 07:24:38,851 ----------------
2023-03-31 07:24:43,973   68  =>  35   		Training 486 pattern with 77.71% 	Forward time: 	 4.79 sec
2023-03-31 07:24:43,973 			Loss:    2.564e-02    			Backward time: 	 0.30 sec 
2023-03-31 07:24:44,299 			Learning rate: weights:   1.000e-05    
2023-03-31 07:24:44,300 			Last test performance: 77.08%
2023-03-31 07:24:44,300 ----------------
2023-03-31 07:24:49,788   68  =>  36   		Training 486 pattern with 78.12% 	Forward time: 	 4.76 sec
2023-03-31 07:24:49,789 			Loss:    2.784e-02    			Backward time: 	 0.70 sec 
2023-03-31 07:24:50,001 			Learning rate: weights:   1.000e-05    
2023-03-31 07:24:50,002 			Last test performance: 77.08%
2023-03-31 07:24:50,002 ----------------
2023-03-31 07:24:55,075   68  =>  37   		Training 486 pattern with 78.33% 	Forward time: 	 4.73 sec
2023-03-31 07:24:55,077 			Loss:    2.651e-02    			Backward time: 	 0.29 sec 
2023-03-31 07:24:55,242 			Learning rate: weights:   1.000e-05    
2023-03-31 07:24:55,242 			Last test performance: 77.08%
2023-03-31 07:24:55,242 ----------------
2023-03-31 07:25:00,909   68  =>  38   		Training 486 pattern with 75.00% 	Forward time: 	 5.37 sec
2023-03-31 07:25:00,909 			Loss:    2.651e-02    			Backward time: 	 0.24 sec 
2023-03-31 07:25:01,074 			Learning rate: weights:   1.000e-05    
2023-03-31 07:25:01,075 			Last test performance: 77.08%
2023-03-31 07:25:01,075 ----------------
2023-03-31 07:25:07,496   68  =>  39   		Training 486 pattern with 79.38% 	Forward time: 	 5.90 sec
2023-03-31 07:25:07,497 			Loss:    2.498e-02    			Backward time: 	 0.44 sec 
2023-03-31 07:25:07,805 			Learning rate: weights:   1.000e-05    
2023-03-31 07:25:07,805 			Last test performance: 77.08%
2023-03-31 07:25:07,805 ----------------
2023-03-31 07:25:14,697   68  =>  40   		Training 486 pattern with 80.00% 	Forward time: 	 6.39 sec
2023-03-31 07:25:14,698 			Loss:    2.669e-02    			Backward time: 	 0.43 sec 
2023-03-31 07:25:14,905 			Learning rate: weights:   1.000e-05    
2023-03-31 07:25:14,905 			Last test performance: 77.08%
2023-03-31 07:25:14,905 ----------------
2023-03-31 07:25:22,041   68  =>  41   		Training 486 pattern with 77.71% 	Forward time: 	 6.78 sec
2023-03-31 07:25:22,042 			Loss:    2.762e-02    			Backward time: 	 0.26 sec 
2023-03-31 07:25:22,160 			Learning rate: weights:   1.000e-05    
2023-03-31 07:25:22,160 			Last test performance: 77.08%
2023-03-31 07:25:22,160 ----------------
2023-03-31 07:25:28,106   68  =>  42   		Training 486 pattern with 76.25% 	Forward time: 	 5.60 sec
2023-03-31 07:25:28,106 			Loss:    2.782e-02    			Backward time: 	 0.26 sec 
2023-03-31 07:25:28,263 			Learning rate: weights:   1.000e-05    
2023-03-31 07:25:28,263 			Last test performance: 77.08%
2023-03-31 07:25:28,263 ----------------
2023-03-31 07:25:34,536   68  =>  43   		Training 486 pattern with 75.21% 	Forward time: 	 5.86 sec
2023-03-31 07:25:34,536 			Loss:    2.882e-02    			Backward time: 	 0.37 sec 
2023-03-31 07:25:34,636 			Learning rate: weights:   1.000e-05    
2023-03-31 07:25:34,636 			Last test performance: 77.08%
2023-03-31 07:25:34,636 ----------------
2023-03-31 07:25:39,756   68  =>  44   		Training 486 pattern with 78.33% 	Forward time: 	 4.80 sec
2023-03-31 07:25:39,756 			Loss:    2.642e-02    			Backward time: 	 0.22 sec 
2023-03-31 07:25:39,884 			Learning rate: weights:   1.000e-05    
2023-03-31 07:25:39,884 			Last test performance: 77.08%
2023-03-31 07:25:39,884 ----------------
2023-03-31 07:25:45,824   68  =>  45   		Training 486 pattern with 78.54% 	Forward time: 	 5.37 sec
2023-03-31 07:25:45,824 			Loss:    2.524e-02    			Backward time: 	 0.53 sec 
2023-03-31 07:25:45,904 			Learning rate: weights:   1.000e-05    
2023-03-31 07:25:45,904 			Last test performance: 77.08%
2023-03-31 07:25:45,904 ----------------
2023-03-31 07:25:50,855   68  =>  46   		Training 486 pattern with 76.25% 	Forward time: 	 4.72 sec
2023-03-31 07:25:50,856 			Loss:    2.743e-02    			Backward time: 	 0.20 sec 
2023-03-31 07:25:51,131 			Learning rate: weights:   1.000e-05    
2023-03-31 07:25:51,131 			Last test performance: 77.08%
2023-03-31 07:25:51,132 ----------------
2023-03-31 07:25:57,247   68  =>  47   		Training 486 pattern with 77.92% 	Forward time: 	 5.68 sec
2023-03-31 07:25:57,248 			Loss:    2.467e-02    			Backward time: 	 0.39 sec 
2023-03-31 07:25:57,412 			Learning rate: weights:   1.000e-05    
2023-03-31 07:25:57,413 			Last test performance: 77.08%
2023-03-31 07:25:57,413 ----------------
2023-03-31 07:26:02,926   68  =>  48   		Training 486 pattern with 80.62% 	Forward time: 	 5.08 sec
2023-03-31 07:26:02,927 			Loss:    2.663e-02    			Backward time: 	 0.38 sec 
2023-03-31 07:26:03,022 			Learning rate: weights:   1.000e-05    
2023-03-31 07:26:03,022 			Last test performance: 77.08%
2023-03-31 07:26:03,022 ----------------
2023-03-31 07:26:09,467   68  =>  49   		Training 486 pattern with 75.83% 	Forward time: 	 6.02 sec
2023-03-31 07:26:09,467 			Loss:    2.897e-02    			Backward time: 	 0.36 sec 
2023-03-31 07:26:09,668 			Learning rate: weights:   1.000e-05    
2023-03-31 07:26:09,668 			Last test performance: 77.08%
2023-03-31 07:26:09,668 ----------------
2023-03-31 07:26:15,135   68  =>  50   		Training 486 pattern with 75.00% 	Forward time: 	 5.19 sec
2023-03-31 07:26:15,136 			Loss:    3.049e-02    			Backward time: 	 0.24 sec 
2023-03-31 07:26:15,288 			Learning rate: weights:   1.000e-05    
2023-03-31 07:26:15,290 			Last test performance: 77.08%
2023-03-31 07:26:15,290 ----------------
2023-03-31 07:26:21,846   68  =>  51   		Training 486 pattern with 76.46% 	Forward time: 	 6.23 sec
2023-03-31 07:26:21,846 			Loss:    2.712e-02    			Backward time: 	 0.29 sec 
2023-03-31 07:26:21,985 			Learning rate: weights:   1.000e-05    
2023-03-31 07:26:21,986 			Last test performance: 77.08%
2023-03-31 07:26:21,986 ----------------
2023-03-31 07:26:27,631   68  =>  52   		Training 486 pattern with 80.62% 	Forward time: 	 5.16 sec
2023-03-31 07:26:27,631 			Loss:    2.509e-02    			Backward time: 	 0.46 sec 
2023-03-31 07:26:27,794 			Learning rate: weights:   1.000e-05    
2023-03-31 07:26:27,794 			Last test performance: 77.08%
2023-03-31 07:26:27,794 ----------------
2023-03-31 07:26:33,542   68  =>  53   		Training 486 pattern with 75.00% 	Forward time: 	 5.09 sec
2023-03-31 07:26:33,542 			Loss:    2.785e-02    			Backward time: 	 0.57 sec 
2023-03-31 07:26:33,687 			Learning rate: weights:   1.000e-05    
2023-03-31 07:26:33,687 			Last test performance: 77.08%
2023-03-31 07:26:33,687 ----------------
2023-03-31 07:26:38,712   68  =>  54   		Training 486 pattern with 78.54% 	Forward time: 	 4.63 sec
2023-03-31 07:26:38,712 			Loss:    2.472e-02    			Backward time: 	 0.33 sec 
2023-03-31 07:26:38,868 			Learning rate: weights:   1.000e-05    
2023-03-31 07:26:38,869 			Last test performance: 77.08%
2023-03-31 07:26:38,869 ----------------
2023-03-31 07:26:44,261   68  =>  55   		Training 486 pattern with 78.33% 	Forward time: 	 5.05 sec
2023-03-31 07:26:44,261 			Loss:    2.642e-02    			Backward time: 	 0.31 sec 
2023-03-31 07:26:44,396 			Learning rate: weights:   1.000e-05    
2023-03-31 07:26:44,397 			Last test performance: 77.08%
2023-03-31 07:26:44,397 ----------------
2023-03-31 07:26:49,855   68  =>  56   		Training 486 pattern with 84.58% 	Forward time: 	 4.93 sec
2023-03-31 07:26:49,855 			Loss:    2.195e-02    			Backward time: 	 0.50 sec 
2023-03-31 07:26:49,980 			Learning rate: weights:   1.000e-05    
2023-03-31 07:26:49,982 			Last test performance: 77.08%
2023-03-31 07:26:49,982 ----------------
2023-03-31 07:26:55,103   68  =>  57   		Training 486 pattern with 79.38% 	Forward time: 	 4.52 sec
2023-03-31 07:26:55,103 			Loss:    2.518e-02    			Backward time: 	 0.57 sec 
2023-03-31 07:26:55,274 			Learning rate: weights:   1.000e-05    
2023-03-31 07:26:55,275 			Last test performance: 77.08%
2023-03-31 07:26:55,275 ----------------
2023-03-31 07:27:01,222   68  =>  58   		Training 486 pattern with 76.04% 	Forward time: 	 5.36 sec
2023-03-31 07:27:01,223 			Loss:    2.863e-02    			Backward time: 	 0.55 sec 
2023-03-31 07:27:01,320 			Learning rate: weights:   1.000e-05    
2023-03-31 07:27:01,320 			Last test performance: 77.08%
2023-03-31 07:27:01,320 ----------------
2023-03-31 07:27:08,137   68  =>  59   		Training 486 pattern with 78.12% 	Forward time: 	 6.42 sec
2023-03-31 07:27:08,137 			Loss:    2.931e-02    			Backward time: 	 0.36 sec 
2023-03-31 07:27:08,275 			Learning rate: weights:   1.000e-05    
2023-03-31 07:27:08,275 			Last test performance: 77.08%
2023-03-31 07:27:08,276 ----------------
2023-03-31 07:27:13,896   68  =>  60   		Training 486 pattern with 80.62% 	Forward time: 	 5.08 sec
2023-03-31 07:27:13,896 			Loss:    2.495e-02    			Backward time: 	 0.51 sec 
2023-03-31 07:27:14,065 			Learning rate: weights:   1.000e-05    
2023-03-31 07:27:14,065 			Last test performance: 77.08%
2023-03-31 07:27:14,065 ----------------
2023-03-31 07:27:20,746   68  =>  61   		Training 486 pattern with 76.67% 	Forward time: 	 6.23 sec
2023-03-31 07:27:20,747 			Loss:    2.645e-02    			Backward time: 	 0.42 sec 
2023-03-31 07:27:20,854 			Learning rate: weights:   1.000e-05    
2023-03-31 07:27:20,854 			Last test performance: 77.08%
2023-03-31 07:27:20,854 ----------------
2023-03-31 07:27:26,002   68  =>  62   		Training 486 pattern with 78.12% 	Forward time: 	 4.67 sec
2023-03-31 07:27:26,002 			Loss:    2.731e-02    			Backward time: 	 0.44 sec 
2023-03-31 07:27:26,145 			Learning rate: weights:   1.000e-05    
2023-03-31 07:27:26,146 			Last test performance: 77.08%
2023-03-31 07:27:26,146 ----------------
2023-03-31 07:27:31,757   68  =>  63   		Training 486 pattern with 79.58% 	Forward time: 	 5.26 sec
2023-03-31 07:27:31,758 			Loss:    2.338e-02    			Backward time: 	 0.26 sec 
2023-03-31 07:27:31,908 			Learning rate: weights:   1.000e-05    
2023-03-31 07:27:31,908 			Last test performance: 77.08%
2023-03-31 07:27:31,908 ----------------
2023-03-31 07:27:37,479   68  =>  64   		Training 486 pattern with 75.83% 	Forward time: 	 5.19 sec
2023-03-31 07:27:37,479 			Loss:    2.590e-02    			Backward time: 	 0.29 sec 
2023-03-31 07:27:37,822 			Learning rate: weights:   1.000e-05    
2023-03-31 07:27:37,822 			Last test performance: 77.08%
2023-03-31 07:27:37,822 ----------------
2023-03-31 07:27:43,626   68  =>  65   		Training 486 pattern with 80.00% 	Forward time: 	 5.31 sec
2023-03-31 07:27:43,627 			Loss:    2.551e-02    			Backward time: 	 0.43 sec 
2023-03-31 07:27:43,783 			Learning rate: weights:   1.000e-05    
2023-03-31 07:27:43,784 			Last test performance: 77.08%
2023-03-31 07:27:43,784 ----------------
2023-03-31 07:27:48,869   68  =>  66   		Training 486 pattern with 80.42% 	Forward time: 	 4.78 sec
2023-03-31 07:27:48,870 			Loss:    2.241e-02    			Backward time: 	 0.25 sec 
2023-03-31 07:27:49,195 			Learning rate: weights:   1.000e-05    
2023-03-31 07:27:49,195 			Last test performance: 77.08%
2023-03-31 07:27:49,195 ----------------
2023-03-31 07:27:54,843   68  =>  67   		Training 486 pattern with 77.92% 	Forward time: 	 5.07 sec
2023-03-31 07:27:54,844 			Loss:    2.430e-02    			Backward time: 	 0.54 sec 
2023-03-31 07:27:54,968 			Learning rate: weights:   1.000e-05    
2023-03-31 07:27:54,968 			Last test performance: 77.08%
2023-03-31 07:27:54,968 ----------------
2023-03-31 07:28:00,514   68  =>  68   		Training 486 pattern with 77.92% 	Forward time: 	 4.99 sec
2023-03-31 07:28:00,514 			Loss:    2.634e-02    			Backward time: 	 0.48 sec 
2023-03-31 07:28:00,707 			Learning rate: weights:   1.000e-05    
2023-03-31 07:28:00,708 			Last test performance: 77.08%
2023-03-31 07:28:00,708 ----------------
2023-03-31 07:28:08,956   68  =>  69   		Training 486 pattern with 80.42% 	Forward time: 	 7.85 sec
2023-03-31 07:28:08,956 			Loss:    2.655e-02    			Backward time: 	 0.32 sec 
2023-03-31 07:28:09,128 			Learning rate: weights:   1.000e-05    
2023-03-31 07:28:09,129 			Last test performance: 77.08%
2023-03-31 07:28:09,132 ----------------
2023-03-31 07:28:15,151   68  =>  70   		Training 486 pattern with 80.21% 	Forward time: 	 5.47 sec
2023-03-31 07:28:15,152 			Loss:    2.404e-02    			Backward time: 	 0.46 sec 
2023-03-31 07:28:15,433 			Learning rate: weights:   1.000e-05    
2023-03-31 07:28:15,433 			Last test performance: 77.08%
2023-03-31 07:28:15,434 ----------------
2023-03-31 07:28:22,968   68  =>  71   		Training 486 pattern with 77.50% 	Forward time: 	 7.01 sec
2023-03-31 07:28:22,968 			Loss:    2.564e-02    			Backward time: 	 0.48 sec 
2023-03-31 07:28:23,059 			Learning rate: weights:   1.000e-05    
2023-03-31 07:28:23,060 			Last test performance: 77.08%
2023-03-31 07:28:23,060 ----------------
2023-03-31 07:28:30,237   68  =>  72   		Training 486 pattern with 77.29% 	Forward time: 	 6.67 sec
2023-03-31 07:28:30,238 			Loss:    2.622e-02    			Backward time: 	 0.46 sec 
2023-03-31 07:28:30,414 			Learning rate: weights:   1.000e-05    
2023-03-31 07:28:30,414 			Last test performance: 77.08%
2023-03-31 07:28:30,414 ----------------
2023-03-31 07:28:36,531   68  =>  73   		Training 486 pattern with 78.33% 	Forward time: 	 5.58 sec
2023-03-31 07:28:36,532 			Loss:    2.655e-02    			Backward time: 	 0.47 sec 
2023-03-31 07:28:36,779 			Learning rate: weights:   1.000e-05    
2023-03-31 07:28:36,779 			Last test performance: 77.08%
2023-03-31 07:28:36,779 ----------------
2023-03-31 07:28:42,212   68  =>  74   		Training 486 pattern with 77.29% 	Forward time: 	 4.98 sec
2023-03-31 07:28:42,213 			Loss:    2.747e-02    			Backward time: 	 0.38 sec 
2023-03-31 07:28:42,357 			Learning rate: weights:   1.000e-05    
2023-03-31 07:28:42,358 			Last test performance: 77.08%
2023-03-31 07:28:42,358 ----------------
2023-03-31 07:28:48,120   68  =>  75   		Training 486 pattern with 79.79% 	Forward time: 	 5.40 sec
2023-03-31 07:28:48,121 			Loss:    2.592e-02    			Backward time: 	 0.31 sec 
2023-03-31 07:28:48,322 			Learning rate: weights:   1.000e-05    
2023-03-31 07:28:48,322 			Last test performance: 77.08%
2023-03-31 07:28:48,322 ----------------
2023-03-31 07:28:54,913   68  =>  76   		Training 486 pattern with 77.29% 	Forward time: 	 6.19 sec
2023-03-31 07:28:54,914 			Loss:    2.628e-02    			Backward time: 	 0.37 sec 
2023-03-31 07:28:55,067 			Learning rate: weights:   1.000e-05    
2023-03-31 07:28:55,067 			Last test performance: 77.08%
2023-03-31 07:28:55,069 ----------------
2023-03-31 07:29:00,660   68  =>  77   		Training 486 pattern with 77.71% 	Forward time: 	 5.07 sec
2023-03-31 07:29:00,661 			Loss:    2.614e-02    			Backward time: 	 0.49 sec 
2023-03-31 07:29:00,847 			Learning rate: weights:   1.000e-05    
2023-03-31 07:29:00,847 			Last test performance: 77.08%
2023-03-31 07:29:00,847 ----------------
2023-03-31 07:29:07,221   68  =>  78   		Training 486 pattern with 77.92% 	Forward time: 	 6.13 sec
2023-03-31 07:29:07,221 			Loss:    2.329e-02    			Backward time: 	 0.16 sec 
2023-03-31 07:29:07,465 			Learning rate: weights:   1.000e-05    
2023-03-31 07:29:07,465 			Last test performance: 77.08%
2023-03-31 07:29:07,465 ----------------
2023-03-31 07:29:13,913   68  =>  79   		Training 486 pattern with 76.67% 	Forward time: 	 6.10 sec
2023-03-31 07:29:13,913 			Loss:    2.806e-02    			Backward time: 	 0.28 sec 
2023-03-31 07:29:14,059 			Learning rate: weights:   1.000e-05    
2023-03-31 07:29:14,059 			Last test performance: 77.08%
2023-03-31 07:29:14,060 ----------------
2023-03-31 07:29:20,126   68  =>  80   		Training 486 pattern with 77.50% 	Forward time: 	 5.64 sec
2023-03-31 07:29:20,128 			Loss:    2.619e-02    			Backward time: 	 0.38 sec 
2023-03-31 07:29:20,260 			Learning rate: weights:   1.000e-05    
2023-03-31 07:29:20,260 			Last test performance: 77.08%
2023-03-31 07:29:20,261 ----------------
2023-03-31 07:29:27,439   68  =>  81   		Training 486 pattern with 76.25% 	Forward time: 	 6.76 sec
2023-03-31 07:29:27,439 			Loss:    2.820e-02    			Backward time: 	 0.33 sec 
2023-03-31 07:29:27,522 			Learning rate: weights:   1.000e-05    
2023-03-31 07:29:27,522 			Last test performance: 77.08%
2023-03-31 07:29:27,522 ----------------
2023-03-31 07:29:32,857   68  =>  82   		Training 486 pattern with 80.00% 	Forward time: 	 4.93 sec
2023-03-31 07:29:32,857 			Loss:    2.402e-02    			Backward time: 	 0.31 sec 
2023-03-31 07:29:33,051 			Learning rate: weights:   1.000e-05    
2023-03-31 07:29:33,051 			Last test performance: 77.08%
2023-03-31 07:29:33,051 ----------------
2023-03-31 07:29:38,372   68  =>  83   		Training 486 pattern with 79.38% 	Forward time: 	 4.89 sec
2023-03-31 07:29:38,374 			Loss:    2.497e-02    			Backward time: 	 0.39 sec 
2023-03-31 07:29:38,677 			Learning rate: weights:   1.000e-05    
2023-03-31 07:29:38,677 			Last test performance: 77.08%
2023-03-31 07:29:38,677 ----------------
2023-03-31 07:29:44,265   68  =>  84   		Training 486 pattern with 79.79% 	Forward time: 	 5.27 sec
2023-03-31 07:29:44,265 			Loss:    2.373e-02    			Backward time: 	 0.28 sec 
2023-03-31 07:29:44,405 			Learning rate: weights:   1.000e-05    
2023-03-31 07:29:44,406 			Last test performance: 77.08%
2023-03-31 07:29:44,406 ----------------
2023-03-31 07:29:49,744   68  =>  85   		Training 486 pattern with 77.29% 	Forward time: 	 5.10 sec
2023-03-31 07:29:49,745 			Loss:    2.808e-02    			Backward time: 	 0.20 sec 
2023-03-31 07:29:49,928 			Learning rate: weights:   1.000e-05    
2023-03-31 07:29:49,929 			Last test performance: 77.08%
2023-03-31 07:29:49,929 ----------------
2023-03-31 07:29:55,678   68  =>  86   		Training 486 pattern with 76.67% 	Forward time: 	 5.35 sec
2023-03-31 07:29:55,679 			Loss:    2.705e-02    			Backward time: 	 0.37 sec 
2023-03-31 07:29:55,829 			Learning rate: weights:   1.000e-05    
2023-03-31 07:29:55,829 			Last test performance: 77.08%
2023-03-31 07:29:55,829 ----------------
2023-03-31 07:30:01,932   68  =>  87   		Training 486 pattern with 80.21% 	Forward time: 	 5.73 sec
2023-03-31 07:30:01,933 			Loss:    2.500e-02    			Backward time: 	 0.31 sec 
2023-03-31 07:30:02,114 			Learning rate: weights:   1.000e-05    
2023-03-31 07:30:02,114 			Last test performance: 77.08%
2023-03-31 07:30:02,114 ----------------
2023-03-31 07:30:09,499   68  =>  88   		Training 486 pattern with 77.29% 	Forward time: 	 6.90 sec
2023-03-31 07:30:09,499 			Loss:    2.600e-02    			Backward time: 	 0.29 sec 
2023-03-31 07:30:09,636 			Learning rate: weights:   1.000e-05    
2023-03-31 07:30:09,637 			Last test performance: 77.08%
2023-03-31 07:30:09,637 ----------------
2023-03-31 07:30:16,970   68  =>  89   		Training 486 pattern with 76.46% 	Forward time: 	 6.92 sec
2023-03-31 07:30:16,971 			Loss:    2.585e-02    			Backward time: 	 0.36 sec 
2023-03-31 07:30:17,107 			Learning rate: weights:   1.000e-05    
2023-03-31 07:30:17,108 			Last test performance: 77.08%
2023-03-31 07:30:17,108 ----------------
2023-03-31 07:30:22,851   68  =>  90   		Training 486 pattern with 76.25% 	Forward time: 	 5.35 sec
2023-03-31 07:30:22,852 			Loss:    2.574e-02    			Backward time: 	 0.31 sec 
2023-03-31 07:30:23,033 			Learning rate: weights:   1.000e-05    
2023-03-31 07:30:23,033 			Last test performance: 77.08%
2023-03-31 07:30:23,033 ----------------
2023-03-31 07:30:29,753   68  =>  91   		Training 486 pattern with 75.21% 	Forward time: 	 6.34 sec
2023-03-31 07:30:29,753 			Loss:    2.934e-02    			Backward time: 	 0.30 sec 
2023-03-31 07:30:29,880 			Learning rate: weights:   1.000e-05    
2023-03-31 07:30:29,880 			Last test performance: 77.08%
2023-03-31 07:30:29,880 ----------------
2023-03-31 07:30:35,815   68  =>  92   		Training 486 pattern with 79.38% 	Forward time: 	 5.40 sec
2023-03-31 07:30:35,816 			Loss:    2.474e-02    			Backward time: 	 0.47 sec 
2023-03-31 07:30:35,981 			Learning rate: weights:   1.000e-05    
2023-03-31 07:30:35,981 			Last test performance: 77.08%
2023-03-31 07:30:35,981 ----------------
2023-03-31 07:30:42,064   68  =>  93   		Training 486 pattern with 73.96% 	Forward time: 	 5.43 sec
2023-03-31 07:30:42,065 			Loss:    2.875e-02    			Backward time: 	 0.61 sec 
2023-03-31 07:30:42,218 			Learning rate: weights:   1.000e-05    
2023-03-31 07:30:42,218 			Last test performance: 77.08%
2023-03-31 07:30:42,218 ----------------
2023-03-31 07:30:47,412   68  =>  94   		Training 486 pattern with 76.25% 	Forward time: 	 4.70 sec
2023-03-31 07:30:47,412 			Loss:    2.758e-02    			Backward time: 	 0.45 sec 
2023-03-31 07:30:47,594 			Learning rate: weights:   1.000e-05    
2023-03-31 07:30:47,595 			Last test performance: 77.08%
2023-03-31 07:30:47,595 ----------------
2023-03-31 07:30:53,129   68  =>  95   		Training 486 pattern with 78.54% 	Forward time: 	 5.27 sec
2023-03-31 07:30:53,129 			Loss:    2.565e-02    			Backward time: 	 0.23 sec 
2023-03-31 07:30:53,249 			Learning rate: weights:   1.000e-05    
2023-03-31 07:30:53,249 			Last test performance: 77.08%
2023-03-31 07:30:53,249 ----------------
2023-03-31 07:30:58,647   68  =>  96   		Training 486 pattern with 76.46% 	Forward time: 	 4.94 sec
2023-03-31 07:30:58,648 			Loss:    2.762e-02    			Backward time: 	 0.43 sec 
2023-03-31 07:30:58,784 			Learning rate: weights:   1.000e-05    
2023-03-31 07:30:58,785 			Last test performance: 77.08%
2023-03-31 07:30:58,785 ----------------
2023-03-31 07:31:04,197   68  =>  97   		Training 486 pattern with 77.29% 	Forward time: 	 5.07 sec
2023-03-31 07:31:04,197 			Loss:    2.935e-02    			Backward time: 	 0.32 sec 
2023-03-31 07:31:04,384 			Learning rate: weights:   1.000e-05    
2023-03-31 07:31:04,384 			Last test performance: 77.08%
2023-03-31 07:31:04,384 ----------------
2023-03-31 07:31:10,721   68  =>  98   		Training 486 pattern with 74.79% 	Forward time: 	 6.09 sec
2023-03-31 07:31:10,721 			Loss:    2.857e-02    			Backward time: 	 0.21 sec 
2023-03-31 07:31:11,042 			Learning rate: weights:   1.000e-05    
2023-03-31 07:31:11,043 			Last test performance: 77.08%
2023-03-31 07:31:11,043 ----------------
2023-03-31 07:31:16,584   68  =>  99   		Training 486 pattern with 72.71% 	Forward time: 	 5.13 sec
2023-03-31 07:31:16,584 			Loss:    3.254e-02    			Backward time: 	 0.35 sec 
2023-03-31 07:31:16,810 			Learning rate: weights:   1.000e-05    
2023-03-31 07:31:16,810 			Last test performance: 77.08%
2023-03-31 07:31:16,810 ----------------
2023-03-31 07:31:22,837   68  => 100   		Training 486 pattern with 78.75% 	Forward time: 	 5.32 sec
2023-03-31 07:31:22,838 			Loss:    2.578e-02    			Backward time: 	 0.63 sec 
2023-03-31 07:31:23,098 			Learning rate: weights:   1.000e-05    
2023-03-31 07:31:23,098 			Last test performance: 77.08%
2023-03-31 07:31:23,098 ----------------
2023-03-31 07:31:27,923   68  => 101   		Training 486 pattern with 75.62% 	Forward time: 	 4.47 sec
2023-03-31 07:31:27,924 			Loss:    2.902e-02    			Backward time: 	 0.29 sec 
2023-03-31 07:31:28,164 			Learning rate: weights:   1.000e-05    
2023-03-31 07:31:28,165 			Last test performance: 77.08%
2023-03-31 07:31:28,165 ----------------
2023-03-31 07:31:34,003   68  => 102   		Training 486 pattern with 77.29% 	Forward time: 	 5.63 sec
2023-03-31 07:31:34,004 			Loss:    2.823e-02    			Backward time: 	 0.17 sec 
2023-03-31 07:31:34,139 			Learning rate: weights:   1.000e-05    
2023-03-31 07:31:34,139 			Last test performance: 77.08%
2023-03-31 07:31:34,140 ----------------
2023-03-31 07:31:39,464   68  => 103   		Training 486 pattern with 78.33% 	Forward time: 	 4.77 sec
2023-03-31 07:31:39,465 			Loss:    2.739e-02    			Backward time: 	 0.53 sec 
2023-03-31 07:31:39,582 			Learning rate: weights:   1.000e-05    
2023-03-31 07:31:39,582 			Last test performance: 77.08%
2023-03-31 07:31:39,582 ----------------
2023-03-31 07:31:40,658 
2023-03-31 07:31:40,658 Testing:
2023-03-31 07:31:40,957 		24 of 10000 with 87.50% 	 Time used:  0.30 sec
2023-03-31 07:31:41,255 		48 of 10000 with 81.25% 	 Time used:  0.30 sec
2023-03-31 07:31:41,555 		72 of 10000 with 75.00% 	 Time used:  0.30 sec
2023-03-31 07:31:41,671 		96 of 10000 with 76.04% 	 Time used:  0.11 sec
2023-03-31 07:31:42,087 		120 of 10000 with 75.00% 	 Time used:  0.41 sec
2023-03-31 07:31:42,216 		144 of 10000 with 75.00% 	 Time used:  0.13 sec
2023-03-31 07:31:42,618 		168 of 10000 with 75.60% 	 Time used:  0.40 sec
2023-03-31 07:31:42,722 		192 of 10000 with 76.04% 	 Time used:  0.10 sec
2023-03-31 07:31:43,033 		216 of 10000 with 76.39% 	 Time used:  0.31 sec
2023-03-31 07:31:43,199 		240 of 10000 with 75.42% 	 Time used:  0.16 sec
2023-03-31 07:31:43,559 		264 of 10000 with 75.38% 	 Time used:  0.36 sec
2023-03-31 07:31:43,708 		288 of 10000 with 75.00% 	 Time used:  0.15 sec
2023-03-31 07:31:44,004 		312 of 10000 with 75.32% 	 Time used:  0.29 sec
2023-03-31 07:31:44,103 		336 of 10000 with 75.89% 	 Time used:  0.10 sec
2023-03-31 07:31:44,562 		360 of 10000 with 75.83% 	 Time used:  0.46 sec
2023-03-31 07:31:44,885 		384 of 10000 with 76.04% 	 Time used:  0.32 sec
2023-03-31 07:31:45,186 		408 of 10000 with 75.49% 	 Time used:  0.30 sec
2023-03-31 07:31:45,388 		432 of 10000 with 75.23% 	 Time used:  0.20 sec
2023-03-31 07:31:45,758 		456 of 10000 with 75.00% 	 Time used:  0.37 sec
2023-03-31 07:31:46,072 		480 of 10000 with 75.21% 	 Time used:  0.31 sec
2023-03-31 07:31:46,548 		504 of 10000 with 75.60% 	 Time used:  0.48 sec
2023-03-31 07:31:46,987 		528 of 10000 with 76.14% 	 Time used:  0.44 sec
2023-03-31 07:31:47,318 		552 of 10000 with 76.27% 	 Time used:  0.33 sec
2023-03-31 07:31:47,622 		576 of 10000 with 76.39% 	 Time used:  0.30 sec
2023-03-31 07:31:47,927 		600 of 10000 with 76.50% 	 Time used:  0.30 sec
2023-03-31 07:31:48,232 		624 of 10000 with 76.76% 	 Time used:  0.30 sec
2023-03-31 07:31:48,363 		648 of 10000 with 76.85% 	 Time used:  0.13 sec
2023-03-31 07:31:48,726 		672 of 10000 with 76.79% 	 Time used:  0.36 sec
2023-03-31 07:31:49,040 		696 of 10000 with 76.15% 	 Time used:  0.31 sec
2023-03-31 07:31:49,336 		720 of 10000 with 76.53% 	 Time used:  0.29 sec
2023-03-31 07:31:49,640 		744 of 10000 with 76.08% 	 Time used:  0.30 sec
2023-03-31 07:31:49,735 		768 of 10000 with 76.17% 	 Time used:  0.09 sec
2023-03-31 07:31:50,018 		792 of 10000 with 76.39% 	 Time used:  0.28 sec
2023-03-31 07:31:50,558 		816 of 10000 with 76.23% 	 Time used:  0.54 sec
2023-03-31 07:31:50,848 		840 of 10000 with 76.55% 	 Time used:  0.29 sec
2023-03-31 07:31:50,966 		864 of 10000 with 76.62% 	 Time used:  0.12 sec
2023-03-31 07:31:51,280 		888 of 10000 with 76.69% 	 Time used:  0.31 sec
2023-03-31 07:31:51,581 		912 of 10000 with 76.75% 	 Time used:  0.30 sec
2023-03-31 07:31:51,955 		936 of 10000 with 76.50% 	 Time used:  0.37 sec
2023-03-31 07:31:52,250 		960 of 10000 with 76.46% 	 Time used:  0.29 sec
2023-03-31 07:31:52,523 		984 of 10000 with 76.32% 	 Time used:  0.27 sec
2023-03-31 07:31:52,670 		1008 of 10000 with 76.59% 	 Time used:  0.15 sec
2023-03-31 07:31:52,984 		1032 of 10000 with 76.84% 	 Time used:  0.31 sec
2023-03-31 07:31:53,116 		1056 of 10000 with 76.61% 	 Time used:  0.13 sec
2023-03-31 07:31:53,439 		1080 of 10000 with 76.67% 	 Time used:  0.32 sec
2023-03-31 07:31:53,737 		1104 of 10000 with 76.72% 	 Time used:  0.30 sec
2023-03-31 07:31:54,298 		1128 of 10000 with 76.77% 	 Time used:  0.56 sec
2023-03-31 07:31:54,392 		1152 of 10000 with 76.56% 	 Time used:  0.09 sec
2023-03-31 07:31:54,672 		1176 of 10000 with 76.79% 	 Time used:  0.28 sec
2023-03-31 07:31:55,175 		1200 of 10000 with 76.75% 	 Time used:  0.50 sec
2023-03-31 07:31:55,431 		1224 of 10000 with 76.88% 	 Time used:  0.25 sec
2023-03-31 07:31:55,546 		1248 of 10000 with 76.84% 	 Time used:  0.11 sec
2023-03-31 07:31:55,861 		1272 of 10000 with 76.89% 	 Time used:  0.31 sec
2023-03-31 07:31:56,166 		1296 of 10000 with 77.08% 	 Time used:  0.30 sec
2023-03-31 07:31:56,463 		1320 of 10000 with 77.05% 	 Time used:  0.30 sec
2023-03-31 07:31:56,574 		1344 of 10000 with 77.01% 	 Time used:  0.11 sec
2023-03-31 07:31:56,968 		1368 of 10000 with 77.12% 	 Time used:  0.39 sec
2023-03-31 07:31:57,269 		1392 of 10000 with 77.16% 	 Time used:  0.30 sec
2023-03-31 07:31:57,448 		1416 of 10000 with 77.26% 	 Time used:  0.18 sec
2023-03-31 07:31:57,841 		1440 of 10000 with 77.29% 	 Time used:  0.39 sec
2023-03-31 07:31:58,143 		1464 of 10000 with 77.46% 	 Time used:  0.30 sec
2023-03-31 07:31:58,478 		1488 of 10000 with 77.42% 	 Time used:  0.33 sec
2023-03-31 07:31:58,777 		1512 of 10000 with 77.25% 	 Time used:  0.30 sec
2023-03-31 07:31:58,878 		1536 of 10000 with 77.28% 	 Time used:  0.10 sec
2023-03-31 07:31:59,181 		1560 of 10000 with 77.24% 	 Time used:  0.30 sec
2023-03-31 07:31:59,506 		1584 of 10000 with 77.02% 	 Time used:  0.32 sec
2023-03-31 07:31:59,811 		1608 of 10000 with 77.05% 	 Time used:  0.30 sec
2023-03-31 07:32:00,108 		1632 of 10000 with 77.08% 	 Time used:  0.30 sec
2023-03-31 07:32:00,400 		1656 of 10000 with 77.29% 	 Time used:  0.29 sec
2023-03-31 07:32:00,519 		1680 of 10000 with 77.44% 	 Time used:  0.12 sec
2023-03-31 07:32:00,649 		1704 of 10000 with 77.41% 	 Time used:  0.13 sec
2023-03-31 07:32:00,865 		1728 of 10000 with 77.20% 	 Time used:  0.21 sec
2023-03-31 07:32:01,176 		1752 of 10000 with 77.23% 	 Time used:  0.31 sec
2023-03-31 07:32:01,481 		1776 of 10000 with 77.25% 	 Time used:  0.30 sec
2023-03-31 07:32:01,602 		1800 of 10000 with 77.28% 	 Time used:  0.12 sec
2023-03-31 07:32:01,935 		1824 of 10000 with 77.25% 	 Time used:  0.33 sec
2023-03-31 07:32:02,238 		1848 of 10000 with 77.22% 	 Time used:  0.30 sec
2023-03-31 07:32:02,380 		1872 of 10000 with 77.24% 	 Time used:  0.14 sec
2023-03-31 07:32:02,765 		1896 of 10000 with 77.27% 	 Time used:  0.38 sec
2023-03-31 07:32:02,885 		1920 of 10000 with 77.45% 	 Time used:  0.12 sec
2023-03-31 07:32:03,220 		1944 of 10000 with 77.31% 	 Time used:  0.33 sec
2023-03-31 07:32:03,338 		1968 of 10000 with 77.29% 	 Time used:  0.12 sec
2023-03-31 07:32:03,673 		1992 of 10000 with 77.26% 	 Time used:  0.33 sec
2023-03-31 07:32:03,785 		2016 of 10000 with 76.98% 	 Time used:  0.11 sec
2023-03-31 07:32:04,116 		2040 of 10000 with 76.81% 	 Time used:  0.33 sec
2023-03-31 07:32:04,451 		2064 of 10000 with 76.84% 	 Time used:  0.33 sec
2023-03-31 07:32:04,805 		2088 of 10000 with 76.72% 	 Time used:  0.35 sec
2023-03-31 07:32:05,429 		2112 of 10000 with 76.89% 	 Time used:  0.62 sec
2023-03-31 07:32:05,729 		2136 of 10000 with 76.92% 	 Time used:  0.30 sec
2023-03-31 07:32:06,056 		2160 of 10000 with 76.99% 	 Time used:  0.32 sec
2023-03-31 07:32:06,357 		2184 of 10000 with 77.01% 	 Time used:  0.30 sec
2023-03-31 07:32:06,678 		2208 of 10000 with 77.08% 	 Time used:  0.32 sec
2023-03-31 07:32:06,980 		2232 of 10000 with 77.11% 	 Time used:  0.30 sec
2023-03-31 07:32:07,287 		2256 of 10000 with 76.95% 	 Time used:  0.31 sec
2023-03-31 07:32:07,591 		2280 of 10000 with 77.02% 	 Time used:  0.30 sec
2023-03-31 07:32:08,015 		2304 of 10000 with 76.95% 	 Time used:  0.42 sec
2023-03-31 07:32:08,335 		2328 of 10000 with 76.89% 	 Time used:  0.32 sec
2023-03-31 07:32:08,453 		2352 of 10000 with 77.00% 	 Time used:  0.12 sec
2023-03-31 07:32:08,812 		2376 of 10000 with 77.02% 	 Time used:  0.36 sec
2023-03-31 07:32:08,942 		2400 of 10000 with 77.08% 	 Time used:  0.13 sec
2023-03-31 07:32:09,262 		2424 of 10000 with 77.10% 	 Time used:  0.32 sec
2023-03-31 07:32:09,619 		2448 of 10000 with 77.08% 	 Time used:  0.36 sec
2023-03-31 07:32:09,757 		2472 of 10000 with 77.14% 	 Time used:  0.14 sec
2023-03-31 07:32:10,086 		2496 of 10000 with 77.12% 	 Time used:  0.33 sec
2023-03-31 07:32:10,413 		2520 of 10000 with 77.06% 	 Time used:  0.33 sec
2023-03-31 07:32:10,765 		2544 of 10000 with 76.89% 	 Time used:  0.35 sec
2023-03-31 07:32:10,954 		2568 of 10000 with 76.95% 	 Time used:  0.19 sec
2023-03-31 07:32:11,154 		2592 of 10000 with 76.89% 	 Time used:  0.20 sec
2023-03-31 07:32:11,487 		2616 of 10000 with 76.91% 	 Time used:  0.33 sec
2023-03-31 07:32:11,581 		2640 of 10000 with 76.89% 	 Time used:  0.09 sec
2023-03-31 07:32:12,086 		2664 of 10000 with 76.95% 	 Time used:  0.50 sec
2023-03-31 07:32:12,399 		2688 of 10000 with 77.05% 	 Time used:  0.31 sec
2023-03-31 07:32:12,490 		2712 of 10000 with 76.92% 	 Time used:  0.09 sec
2023-03-31 07:32:12,766 		2736 of 10000 with 76.94% 	 Time used:  0.27 sec
2023-03-31 07:32:13,094 		2760 of 10000 with 76.92% 	 Time used:  0.33 sec
2023-03-31 07:32:13,212 		2784 of 10000 with 76.87% 	 Time used:  0.12 sec
2023-03-31 07:32:13,481 		2808 of 10000 with 76.92% 	 Time used:  0.27 sec
2023-03-31 07:32:13,616 		2832 of 10000 with 76.94% 	 Time used:  0.13 sec
2023-03-31 07:32:13,919 		2856 of 10000 with 76.86% 	 Time used:  0.30 sec
2023-03-31 07:32:14,032 		2880 of 10000 with 76.84% 	 Time used:  0.11 sec
2023-03-31 07:32:14,280 		2904 of 10000 with 76.93% 	 Time used:  0.25 sec
2023-03-31 07:32:14,497 		2928 of 10000 with 76.91% 	 Time used:  0.22 sec
2023-03-31 07:32:14,858 		2952 of 10000 with 77.00% 	 Time used:  0.36 sec
2023-03-31 07:32:15,124 		2976 of 10000 with 77.08% 	 Time used:  0.27 sec
2023-03-31 07:32:15,440 		3000 of 10000 with 76.93% 	 Time used:  0.31 sec
2023-03-31 07:32:15,756 		3024 of 10000 with 76.95% 	 Time used:  0.31 sec
2023-03-31 07:32:16,063 		3048 of 10000 with 77.07% 	 Time used:  0.31 sec
2023-03-31 07:32:16,425 		3072 of 10000 with 77.05% 	 Time used:  0.36 sec
2023-03-31 07:32:16,564 		3096 of 10000 with 76.97% 	 Time used:  0.14 sec
2023-03-31 07:32:16,967 		3120 of 10000 with 76.92% 	 Time used:  0.40 sec
2023-03-31 07:32:17,130 		3144 of 10000 with 77.07% 	 Time used:  0.16 sec
2023-03-31 07:32:17,493 		3168 of 10000 with 77.05% 	 Time used:  0.36 sec
2023-03-31 07:32:17,589 		3192 of 10000 with 77.04% 	 Time used:  0.09 sec
2023-03-31 07:32:17,895 		3216 of 10000 with 76.99% 	 Time used:  0.30 sec
2023-03-31 07:32:18,042 		3240 of 10000 with 76.98% 	 Time used:  0.15 sec
2023-03-31 07:32:18,341 		3264 of 10000 with 77.02% 	 Time used:  0.30 sec
2023-03-31 07:32:18,580 		3288 of 10000 with 77.10% 	 Time used:  0.24 sec
2023-03-31 07:32:18,924 		3312 of 10000 with 77.17% 	 Time used:  0.34 sec
2023-03-31 07:32:19,494 		3336 of 10000 with 77.16% 	 Time used:  0.57 sec
2023-03-31 07:32:19,638 		3360 of 10000 with 77.11% 	 Time used:  0.14 sec
2023-03-31 07:32:19,981 		3384 of 10000 with 77.16% 	 Time used:  0.34 sec
2023-03-31 07:32:20,504 		3408 of 10000 with 77.17% 	 Time used:  0.52 sec
2023-03-31 07:32:20,832 		3432 of 10000 with 77.16% 	 Time used:  0.33 sec
2023-03-31 07:32:20,959 		3456 of 10000 with 77.14% 	 Time used:  0.13 sec
2023-03-31 07:32:21,297 		3480 of 10000 with 77.21% 	 Time used:  0.34 sec
2023-03-31 07:32:21,582 		3504 of 10000 with 77.11% 	 Time used:  0.28 sec
2023-03-31 07:32:21,900 		3528 of 10000 with 77.07% 	 Time used:  0.32 sec
2023-03-31 07:32:22,213 		3552 of 10000 with 77.11% 	 Time used:  0.31 sec
2023-03-31 07:32:22,619 		3576 of 10000 with 77.10% 	 Time used:  0.40 sec
2023-03-31 07:32:23,177 		3600 of 10000 with 77.06% 	 Time used:  0.56 sec
2023-03-31 07:32:23,483 		3624 of 10000 with 77.01% 	 Time used:  0.30 sec
2023-03-31 07:32:23,786 		3648 of 10000 with 77.03% 	 Time used:  0.30 sec
2023-03-31 07:32:24,143 		3672 of 10000 with 77.07% 	 Time used:  0.36 sec
2023-03-31 07:32:24,498 		3696 of 10000 with 77.03% 	 Time used:  0.35 sec
2023-03-31 07:32:24,800 		3720 of 10000 with 77.02% 	 Time used:  0.30 sec
2023-03-31 07:32:25,098 		3744 of 10000 with 77.03% 	 Time used:  0.30 sec
2023-03-31 07:32:25,241 		3768 of 10000 with 77.02% 	 Time used:  0.14 sec
2023-03-31 07:32:25,579 		3792 of 10000 with 77.06% 	 Time used:  0.34 sec
2023-03-31 07:32:25,840 		3816 of 10000 with 77.10% 	 Time used:  0.26 sec
2023-03-31 07:32:25,972 		3840 of 10000 with 77.11% 	 Time used:  0.13 sec
2023-03-31 07:32:26,308 		3864 of 10000 with 77.20% 	 Time used:  0.33 sec
2023-03-31 07:32:26,475 		3888 of 10000 with 77.16% 	 Time used:  0.17 sec
2023-03-31 07:32:26,959 		3912 of 10000 with 77.17% 	 Time used:  0.48 sec
2023-03-31 07:32:27,229 		3936 of 10000 with 77.26% 	 Time used:  0.27 sec
2023-03-31 07:32:27,370 		3960 of 10000 with 77.30% 	 Time used:  0.14 sec
2023-03-31 07:32:27,706 		3984 of 10000 with 77.31% 	 Time used:  0.33 sec
2023-03-31 07:32:27,808 		4008 of 10000 with 77.32% 	 Time used:  0.10 sec
2023-03-31 07:32:27,936 		4032 of 10000 with 77.36% 	 Time used:  0.13 sec
2023-03-31 07:32:28,235 		4056 of 10000 with 77.34% 	 Time used:  0.30 sec
2023-03-31 07:32:28,333 		4080 of 10000 with 77.43% 	 Time used:  0.10 sec
2023-03-31 07:32:28,461 		4104 of 10000 with 77.41% 	 Time used:  0.13 sec
2023-03-31 07:32:28,799 		4128 of 10000 with 77.37% 	 Time used:  0.34 sec
2023-03-31 07:32:29,058 		4152 of 10000 with 77.36% 	 Time used:  0.26 sec
2023-03-31 07:32:29,215 		4176 of 10000 with 77.39% 	 Time used:  0.16 sec
2023-03-31 07:32:29,524 		4200 of 10000 with 77.48% 	 Time used:  0.31 sec
2023-03-31 07:32:29,812 		4224 of 10000 with 77.49% 	 Time used:  0.29 sec
2023-03-31 07:32:30,102 		4248 of 10000 with 77.50% 	 Time used:  0.29 sec
2023-03-31 07:32:30,547 		4272 of 10000 with 77.55% 	 Time used:  0.44 sec
2023-03-31 07:32:30,880 		4296 of 10000 with 77.47% 	 Time used:  0.33 sec
2023-03-31 07:32:31,137 		4320 of 10000 with 77.41% 	 Time used:  0.26 sec
2023-03-31 07:32:31,265 		4344 of 10000 with 77.37% 	 Time used:  0.13 sec
2023-03-31 07:32:31,770 		4368 of 10000 with 77.38% 	 Time used:  0.50 sec
2023-03-31 07:32:32,064 		4392 of 10000 with 77.41% 	 Time used:  0.29 sec
2023-03-31 07:32:32,481 		4416 of 10000 with 77.45% 	 Time used:  0.42 sec
2023-03-31 07:32:32,759 		4440 of 10000 with 77.45% 	 Time used:  0.28 sec
2023-03-31 07:32:32,875 		4464 of 10000 with 77.49% 	 Time used:  0.11 sec
2023-03-31 07:32:33,093 		4488 of 10000 with 77.50% 	 Time used:  0.22 sec
2023-03-31 07:32:33,419 		4512 of 10000 with 77.46% 	 Time used:  0.32 sec
2023-03-31 07:32:33,533 		4536 of 10000 with 77.54% 	 Time used:  0.11 sec
2023-03-31 07:32:33,840 		4560 of 10000 with 77.43% 	 Time used:  0.31 sec
2023-03-31 07:32:34,139 		4584 of 10000 with 77.44% 	 Time used:  0.30 sec
2023-03-31 07:32:34,455 		4608 of 10000 with 77.43% 	 Time used:  0.31 sec
2023-03-31 07:32:34,728 		4632 of 10000 with 77.40% 	 Time used:  0.27 sec
2023-03-31 07:32:35,046 		4656 of 10000 with 77.43% 	 Time used:  0.32 sec
2023-03-31 07:32:35,195 		4680 of 10000 with 77.44% 	 Time used:  0.15 sec
2023-03-31 07:32:35,603 		4704 of 10000 with 77.40% 	 Time used:  0.41 sec
2023-03-31 07:32:35,978 		4728 of 10000 with 77.43% 	 Time used:  0.37 sec
2023-03-31 07:32:36,073 		4752 of 10000 with 77.38% 	 Time used:  0.09 sec
2023-03-31 07:32:36,413 		4776 of 10000 with 77.43% 	 Time used:  0.34 sec
2023-03-31 07:32:36,711 		4800 of 10000 with 77.42% 	 Time used:  0.30 sec
2023-03-31 07:32:36,830 		4824 of 10000 with 77.40% 	 Time used:  0.12 sec
2023-03-31 07:32:37,161 		4848 of 10000 with 77.41% 	 Time used:  0.33 sec
2023-03-31 07:32:37,260 		4872 of 10000 with 77.44% 	 Time used:  0.10 sec
2023-03-31 07:32:37,722 		4896 of 10000 with 77.47% 	 Time used:  0.46 sec
2023-03-31 07:32:38,171 		4920 of 10000 with 77.48% 	 Time used:  0.45 sec
2023-03-31 07:32:38,281 		4944 of 10000 with 77.43% 	 Time used:  0.11 sec
2023-03-31 07:32:38,408 		4968 of 10000 with 77.36% 	 Time used:  0.13 sec
2023-03-31 07:32:38,538 		4992 of 10000 with 77.34% 	 Time used:  0.13 sec
2023-03-31 07:32:38,862 		5016 of 10000 with 77.37% 	 Time used:  0.32 sec
2023-03-31 07:32:38,972 		5040 of 10000 with 77.38% 	 Time used:  0.11 sec
2023-03-31 07:32:39,306 		5064 of 10000 with 77.39% 	 Time used:  0.33 sec
2023-03-31 07:32:39,415 		5088 of 10000 with 77.42% 	 Time used:  0.11 sec
2023-03-31 07:32:39,727 		5112 of 10000 with 77.35% 	 Time used:  0.31 sec
2023-03-31 07:32:39,831 		5136 of 10000 with 77.32% 	 Time used:  0.10 sec
2023-03-31 07:32:40,167 		5160 of 10000 with 77.31% 	 Time used:  0.33 sec
2023-03-31 07:32:40,320 		5184 of 10000 with 77.28% 	 Time used:  0.15 sec
2023-03-31 07:32:40,635 		5208 of 10000 with 77.21% 	 Time used:  0.31 sec
2023-03-31 07:32:40,892 		5232 of 10000 with 77.16% 	 Time used:  0.26 sec
2023-03-31 07:32:41,084 		5256 of 10000 with 77.15% 	 Time used:  0.19 sec
2023-03-31 07:32:41,472 		5280 of 10000 with 77.18% 	 Time used:  0.39 sec
2023-03-31 07:32:41,589 		5304 of 10000 with 77.22% 	 Time used:  0.12 sec
2023-03-31 07:32:41,927 		5328 of 10000 with 77.23% 	 Time used:  0.34 sec
2023-03-31 07:32:42,331 		5352 of 10000 with 77.24% 	 Time used:  0.40 sec
2023-03-31 07:32:42,454 		5376 of 10000 with 77.25% 	 Time used:  0.12 sec
2023-03-31 07:32:42,779 		5400 of 10000 with 77.17% 	 Time used:  0.32 sec
2023-03-31 07:32:42,891 		5424 of 10000 with 77.12% 	 Time used:  0.11 sec
2023-03-31 07:32:43,293 		5448 of 10000 with 77.13% 	 Time used:  0.40 sec
2023-03-31 07:32:43,720 		5472 of 10000 with 77.10% 	 Time used:  0.43 sec
2023-03-31 07:32:43,912 		5496 of 10000 with 77.11% 	 Time used:  0.19 sec
2023-03-31 07:32:44,246 		5520 of 10000 with 77.12% 	 Time used:  0.33 sec
2023-03-31 07:32:44,522 		5544 of 10000 with 77.13% 	 Time used:  0.27 sec
2023-03-31 07:32:44,816 		5568 of 10000 with 77.08% 	 Time used:  0.29 sec
2023-03-31 07:32:44,922 		5592 of 10000 with 77.07% 	 Time used:  0.11 sec
2023-03-31 07:32:45,208 		5616 of 10000 with 77.05% 	 Time used:  0.28 sec
2023-03-31 07:32:45,376 		5640 of 10000 with 77.07% 	 Time used:  0.17 sec
2023-03-31 07:32:45,704 		5664 of 10000 with 77.01% 	 Time used:  0.33 sec
2023-03-31 07:32:46,021 		5688 of 10000 with 76.99% 	 Time used:  0.32 sec
2023-03-31 07:32:46,349 		5712 of 10000 with 77.07% 	 Time used:  0.33 sec
2023-03-31 07:32:46,466 		5736 of 10000 with 77.09% 	 Time used:  0.12 sec
2023-03-31 07:32:46,797 		5760 of 10000 with 77.14% 	 Time used:  0.33 sec
2023-03-31 07:32:46,913 		5784 of 10000 with 77.16% 	 Time used:  0.11 sec
2023-03-31 07:32:47,253 		5808 of 10000 with 77.15% 	 Time used:  0.34 sec
2023-03-31 07:32:47,414 		5832 of 10000 with 77.13% 	 Time used:  0.16 sec
2023-03-31 07:32:47,712 		5856 of 10000 with 77.12% 	 Time used:  0.30 sec
2023-03-31 07:32:47,854 		5880 of 10000 with 77.18% 	 Time used:  0.14 sec
2023-03-31 07:32:48,169 		5904 of 10000 with 77.15% 	 Time used:  0.31 sec
2023-03-31 07:32:48,279 		5928 of 10000 with 77.07% 	 Time used:  0.11 sec
2023-03-31 07:32:48,584 		5952 of 10000 with 77.10% 	 Time used:  0.30 sec
2023-03-31 07:32:48,861 		5976 of 10000 with 77.13% 	 Time used:  0.28 sec
2023-03-31 07:32:49,187 		6000 of 10000 with 77.13% 	 Time used:  0.32 sec
2023-03-31 07:32:49,285 		6024 of 10000 with 77.08% 	 Time used:  0.09 sec
2023-03-31 07:32:49,710 		6048 of 10000 with 77.10% 	 Time used:  0.42 sec
2023-03-31 07:32:50,008 		6072 of 10000 with 77.09% 	 Time used:  0.30 sec
2023-03-31 07:32:50,266 		6096 of 10000 with 77.15% 	 Time used:  0.26 sec
2023-03-31 07:32:50,757 		6120 of 10000 with 77.21% 	 Time used:  0.49 sec
2023-03-31 07:32:51,048 		6144 of 10000 with 77.20% 	 Time used:  0.29 sec
2023-03-31 07:32:51,381 		6168 of 10000 with 77.20% 	 Time used:  0.33 sec
2023-03-31 07:32:51,690 		6192 of 10000 with 77.20% 	 Time used:  0.31 sec
2023-03-31 07:32:51,817 		6216 of 10000 with 77.24% 	 Time used:  0.13 sec
2023-03-31 07:32:52,120 		6240 of 10000 with 77.24% 	 Time used:  0.30 sec
2023-03-31 07:32:52,257 		6264 of 10000 with 77.23% 	 Time used:  0.13 sec
2023-03-31 07:32:52,549 		6288 of 10000 with 77.27% 	 Time used:  0.29 sec
2023-03-31 07:32:52,832 		6312 of 10000 with 77.30% 	 Time used:  0.28 sec
2023-03-31 07:32:53,015 		6336 of 10000 with 77.30% 	 Time used:  0.18 sec
2023-03-31 07:32:53,159 		6360 of 10000 with 77.33% 	 Time used:  0.14 sec
2023-03-31 07:32:53,447 		6384 of 10000 with 77.32% 	 Time used:  0.29 sec
2023-03-31 07:32:53,781 		6408 of 10000 with 77.34% 	 Time used:  0.33 sec
2023-03-31 07:32:53,906 		6432 of 10000 with 77.33% 	 Time used:  0.12 sec
2023-03-31 07:32:54,034 		6456 of 10000 with 77.28% 	 Time used:  0.13 sec
2023-03-31 07:32:54,334 		6480 of 10000 with 77.36% 	 Time used:  0.30 sec
2023-03-31 07:32:54,626 		6504 of 10000 with 77.37% 	 Time used:  0.29 sec
2023-03-31 07:32:54,919 		6528 of 10000 with 77.37% 	 Time used:  0.29 sec
2023-03-31 07:32:55,221 		6552 of 10000 with 77.35% 	 Time used:  0.30 sec
2023-03-31 07:32:55,591 		6576 of 10000 with 77.33% 	 Time used:  0.37 sec
2023-03-31 07:32:55,880 		6600 of 10000 with 77.32% 	 Time used:  0.29 sec
2023-03-31 07:32:56,213 		6624 of 10000 with 77.36% 	 Time used:  0.33 sec
2023-03-31 07:32:56,307 		6648 of 10000 with 77.38% 	 Time used:  0.09 sec
2023-03-31 07:32:56,645 		6672 of 10000 with 77.37% 	 Time used:  0.34 sec
2023-03-31 07:32:56,928 		6696 of 10000 with 77.36% 	 Time used:  0.28 sec
2023-03-31 07:32:57,232 		6720 of 10000 with 77.32% 	 Time used:  0.30 sec
2023-03-31 07:32:57,532 		6744 of 10000 with 77.31% 	 Time used:  0.30 sec
2023-03-31 07:32:57,839 		6768 of 10000 with 77.32% 	 Time used:  0.31 sec
2023-03-31 07:32:58,158 		6792 of 10000 with 77.30% 	 Time used:  0.32 sec
2023-03-31 07:32:58,458 		6816 of 10000 with 77.32% 	 Time used:  0.30 sec
2023-03-31 07:32:58,762 		6840 of 10000 with 77.34% 	 Time used:  0.30 sec
2023-03-31 07:32:59,056 		6864 of 10000 with 77.37% 	 Time used:  0.29 sec
2023-03-31 07:32:59,186 		6888 of 10000 with 77.38% 	 Time used:  0.13 sec
2023-03-31 07:32:59,576 		6912 of 10000 with 77.39% 	 Time used:  0.39 sec
2023-03-31 07:32:59,686 		6936 of 10000 with 77.34% 	 Time used:  0.11 sec
2023-03-31 07:32:59,996 		6960 of 10000 with 77.28% 	 Time used:  0.31 sec
2023-03-31 07:33:00,111 		6984 of 10000 with 77.23% 	 Time used:  0.11 sec
2023-03-31 07:33:00,447 		7008 of 10000 with 77.20% 	 Time used:  0.33 sec
2023-03-31 07:33:00,702 		7032 of 10000 with 77.22% 	 Time used:  0.25 sec
2023-03-31 07:33:00,842 		7056 of 10000 with 77.17% 	 Time used:  0.14 sec
2023-03-31 07:33:01,149 		7080 of 10000 with 77.18% 	 Time used:  0.31 sec
2023-03-31 07:33:01,489 		7104 of 10000 with 77.14% 	 Time used:  0.34 sec
2023-03-31 07:33:01,795 		7128 of 10000 with 77.13% 	 Time used:  0.30 sec
2023-03-31 07:33:02,094 		7152 of 10000 with 77.13% 	 Time used:  0.30 sec
2023-03-31 07:33:02,399 		7176 of 10000 with 77.15% 	 Time used:  0.30 sec
2023-03-31 07:33:02,725 		7200 of 10000 with 77.17% 	 Time used:  0.33 sec
2023-03-31 07:33:03,000 		7224 of 10000 with 77.16% 	 Time used:  0.27 sec
2023-03-31 07:33:03,149 		7248 of 10000 with 77.18% 	 Time used:  0.15 sec
2023-03-31 07:33:03,303 		7272 of 10000 with 77.20% 	 Time used:  0.15 sec
2023-03-31 07:33:03,631 		7296 of 10000 with 77.17% 	 Time used:  0.33 sec
2023-03-31 07:33:03,937 		7320 of 10000 with 77.16% 	 Time used:  0.31 sec
2023-03-31 07:33:04,313 		7344 of 10000 with 77.22% 	 Time used:  0.37 sec
2023-03-31 07:33:04,630 		7368 of 10000 with 77.27% 	 Time used:  0.31 sec
2023-03-31 07:33:04,908 		7392 of 10000 with 77.29% 	 Time used:  0.28 sec
2023-03-31 07:33:05,164 		7416 of 10000 with 77.22% 	 Time used:  0.25 sec
2023-03-31 07:33:05,581 		7440 of 10000 with 77.23% 	 Time used:  0.42 sec
2023-03-31 07:33:05,986 		7464 of 10000 with 77.21% 	 Time used:  0.40 sec
2023-03-31 07:33:06,340 		7488 of 10000 with 77.24% 	 Time used:  0.35 sec
2023-03-31 07:33:06,994 		7512 of 10000 with 77.26% 	 Time used:  0.65 sec
2023-03-31 07:33:07,834 		7536 of 10000 with 77.27% 	 Time used:  0.31 sec
2023-03-31 07:33:08,088 		7560 of 10000 with 77.22% 	 Time used:  0.25 sec
2023-03-31 07:33:08,991 		7584 of 10000 with 77.23% 	 Time used:  0.90 sec
2023-03-31 07:33:09,582 		7608 of 10000 with 77.22% 	 Time used:  0.59 sec
2023-03-31 07:33:09,892 		7632 of 10000 with 77.25% 	 Time used:  0.31 sec
2023-03-31 07:33:10,791 		7656 of 10000 with 77.25% 	 Time used:  0.90 sec
2023-03-31 07:33:11,087 		7680 of 10000 with 77.27% 	 Time used:  0.29 sec
2023-03-31 07:33:11,400 		7704 of 10000 with 77.31% 	 Time used:  0.31 sec
2023-03-31 07:33:11,703 		7728 of 10000 with 77.34% 	 Time used:  0.30 sec
2023-03-31 07:33:11,981 		7752 of 10000 with 77.35% 	 Time used:  0.28 sec
2023-03-31 07:33:12,325 		7776 of 10000 with 77.35% 	 Time used:  0.34 sec
2023-03-31 07:33:12,636 		7800 of 10000 with 77.31% 	 Time used:  0.31 sec
2023-03-31 07:33:12,788 		7824 of 10000 with 77.31% 	 Time used:  0.15 sec
2023-03-31 07:33:13,079 		7848 of 10000 with 77.29% 	 Time used:  0.29 sec
2023-03-31 07:33:13,199 		7872 of 10000 with 77.27% 	 Time used:  0.12 sec
2023-03-31 07:33:13,489 		7896 of 10000 with 77.27% 	 Time used:  0.29 sec
2023-03-31 07:33:13,638 		7920 of 10000 with 77.23% 	 Time used:  0.15 sec
2023-03-31 07:33:13,970 		7944 of 10000 with 77.22% 	 Time used:  0.33 sec
2023-03-31 07:33:14,277 		7968 of 10000 with 77.18% 	 Time used:  0.31 sec
2023-03-31 07:33:14,395 		7992 of 10000 with 77.16% 	 Time used:  0.12 sec
2023-03-31 07:33:14,697 		8016 of 10000 with 77.17% 	 Time used:  0.30 sec
2023-03-31 07:33:15,036 		8040 of 10000 with 77.19% 	 Time used:  0.34 sec
2023-03-31 07:33:15,313 		8064 of 10000 with 77.21% 	 Time used:  0.28 sec
2023-03-31 07:33:15,436 		8088 of 10000 with 77.21% 	 Time used:  0.12 sec
2023-03-31 07:33:15,699 		8112 of 10000 with 77.24% 	 Time used:  0.26 sec
2023-03-31 07:33:15,855 		8136 of 10000 with 77.21% 	 Time used:  0.15 sec
2023-03-31 07:33:16,220 		8160 of 10000 with 77.22% 	 Time used:  0.36 sec
2023-03-31 07:33:16,341 		8184 of 10000 with 77.20% 	 Time used:  0.12 sec
2023-03-31 07:33:16,645 		8208 of 10000 with 77.21% 	 Time used:  0.30 sec
2023-03-31 07:33:16,974 		8232 of 10000 with 77.21% 	 Time used:  0.33 sec
2023-03-31 07:33:17,093 		8256 of 10000 with 77.24% 	 Time used:  0.12 sec
2023-03-31 07:33:17,413 		8280 of 10000 with 77.23% 	 Time used:  0.32 sec
2023-03-31 07:33:17,534 		8304 of 10000 with 77.20% 	 Time used:  0.12 sec
2023-03-31 07:33:17,874 		8328 of 10000 with 77.14% 	 Time used:  0.34 sec
2023-03-31 07:33:17,987 		8352 of 10000 with 77.14% 	 Time used:  0.11 sec
2023-03-31 07:33:18,280 		8376 of 10000 with 77.13% 	 Time used:  0.29 sec
2023-03-31 07:33:18,421 		8400 of 10000 with 77.14% 	 Time used:  0.14 sec
2023-03-31 07:33:18,808 		8424 of 10000 with 77.12% 	 Time used:  0.39 sec
2023-03-31 07:33:19,145 		8448 of 10000 with 77.14% 	 Time used:  0.33 sec
2023-03-31 07:33:19,451 		8472 of 10000 with 77.10% 	 Time used:  0.30 sec
2023-03-31 07:33:19,601 		8496 of 10000 with 77.06% 	 Time used:  0.15 sec
2023-03-31 07:33:20,175 		8520 of 10000 with 77.10% 	 Time used:  0.57 sec
2023-03-31 07:33:20,477 		8544 of 10000 with 77.08% 	 Time used:  0.30 sec
2023-03-31 07:33:20,783 		8568 of 10000 with 77.07% 	 Time used:  0.30 sec
2023-03-31 07:33:21,080 		8592 of 10000 with 77.04% 	 Time used:  0.30 sec
2023-03-31 07:33:21,960 		8616 of 10000 with 77.03% 	 Time used:  0.88 sec
2023-03-31 07:33:22,055 		8640 of 10000 with 76.97% 	 Time used:  0.09 sec
2023-03-31 07:33:22,640 		8664 of 10000 with 77.00% 	 Time used:  0.58 sec
2023-03-31 07:33:22,904 		8688 of 10000 with 77.03% 	 Time used:  0.26 sec
2023-03-31 07:33:23,023 		8712 of 10000 with 77.01% 	 Time used:  0.12 sec
2023-03-31 07:33:23,153 		8736 of 10000 with 76.97% 	 Time used:  0.13 sec
2023-03-31 07:33:23,282 		8760 of 10000 with 76.93% 	 Time used:  0.13 sec
2023-03-31 07:33:23,667 		8784 of 10000 with 76.90% 	 Time used:  0.38 sec
2023-03-31 07:33:24,016 		8808 of 10000 with 76.93% 	 Time used:  0.35 sec
2023-03-31 07:33:24,132 		8832 of 10000 with 76.94% 	 Time used:  0.11 sec
2023-03-31 07:33:24,500 		8856 of 10000 with 76.94% 	 Time used:  0.37 sec
2023-03-31 07:33:24,602 		8880 of 10000 with 76.98% 	 Time used:  0.10 sec
2023-03-31 07:33:25,033 		8904 of 10000 with 76.99% 	 Time used:  0.43 sec
2023-03-31 07:33:25,401 		8928 of 10000 with 77.03% 	 Time used:  0.37 sec
2023-03-31 07:33:25,520 		8952 of 10000 with 77.02% 	 Time used:  0.12 sec
2023-03-31 07:33:25,722 		8976 of 10000 with 77.06% 	 Time used:  0.20 sec
2023-03-31 07:33:26,126 		9000 of 10000 with 77.06% 	 Time used:  0.40 sec
2023-03-31 07:33:26,245 		9024 of 10000 with 77.07% 	 Time used:  0.12 sec
2023-03-31 07:33:26,545 		9048 of 10000 with 77.06% 	 Time used:  0.30 sec
2023-03-31 07:33:26,669 		9072 of 10000 with 77.09% 	 Time used:  0.12 sec
2023-03-31 07:33:26,950 		9096 of 10000 with 77.10% 	 Time used:  0.28 sec
2023-03-31 07:33:27,068 		9120 of 10000 with 77.13% 	 Time used:  0.12 sec
2023-03-31 07:33:27,423 		9144 of 10000 with 77.12% 	 Time used:  0.35 sec
2023-03-31 07:33:27,542 		9168 of 10000 with 77.17% 	 Time used:  0.12 sec
2023-03-31 07:33:27,877 		9192 of 10000 with 77.20% 	 Time used:  0.33 sec
2023-03-31 07:33:27,972 		9216 of 10000 with 77.21% 	 Time used:  0.09 sec
2023-03-31 07:33:28,314 		9240 of 10000 with 77.21% 	 Time used:  0.34 sec
2023-03-31 07:33:28,580 		9264 of 10000 with 77.21% 	 Time used:  0.26 sec
2023-03-31 07:33:28,889 		9288 of 10000 with 77.21% 	 Time used:  0.31 sec
2023-03-31 07:33:29,017 		9312 of 10000 with 77.16% 	 Time used:  0.13 sec
2023-03-31 07:33:29,208 		9336 of 10000 with 77.21% 	 Time used:  0.19 sec
2023-03-31 07:33:29,607 		9360 of 10000 with 77.22% 	 Time used:  0.40 sec
2023-03-31 07:33:29,754 		9384 of 10000 with 77.21% 	 Time used:  0.15 sec
2023-03-31 07:33:30,054 		9408 of 10000 with 77.23% 	 Time used:  0.30 sec
2023-03-31 07:33:30,184 		9432 of 10000 with 77.22% 	 Time used:  0.13 sec
2023-03-31 07:33:30,645 		9456 of 10000 with 77.16% 	 Time used:  0.46 sec
2023-03-31 07:33:30,757 		9480 of 10000 with 77.14% 	 Time used:  0.11 sec
2023-03-31 07:33:30,885 		9504 of 10000 with 77.14% 	 Time used:  0.13 sec
2023-03-31 07:33:31,014 		9528 of 10000 with 77.13% 	 Time used:  0.13 sec
2023-03-31 07:33:31,317 		9552 of 10000 with 77.15% 	 Time used:  0.30 sec
2023-03-31 07:33:31,410 		9576 of 10000 with 77.14% 	 Time used:  0.09 sec
2023-03-31 07:33:31,540 		9600 of 10000 with 77.18% 	 Time used:  0.13 sec
2023-03-31 07:33:31,670 		9624 of 10000 with 77.20% 	 Time used:  0.13 sec
2023-03-31 07:33:31,800 		9648 of 10000 with 77.20% 	 Time used:  0.13 sec
2023-03-31 07:33:32,239 		9672 of 10000 with 77.21% 	 Time used:  0.44 sec
2023-03-31 07:33:32,369 		9696 of 10000 with 77.22% 	 Time used:  0.13 sec
2023-03-31 07:33:32,717 		9720 of 10000 with 77.22% 	 Time used:  0.35 sec
2023-03-31 07:33:32,835 		9744 of 10000 with 77.22% 	 Time used:  0.12 sec
2023-03-31 07:33:32,987 		9768 of 10000 with 77.23% 	 Time used:  0.15 sec
2023-03-31 07:33:33,146 		9792 of 10000 with 77.20% 	 Time used:  0.16 sec
2023-03-31 07:33:33,299 		9816 of 10000 with 77.17% 	 Time used:  0.15 sec
2023-03-31 07:33:33,637 		9840 of 10000 with 77.14% 	 Time used:  0.34 sec
2023-03-31 07:33:33,773 		9864 of 10000 with 77.14% 	 Time used:  0.13 sec
2023-03-31 07:33:33,902 		9888 of 10000 with 77.15% 	 Time used:  0.13 sec
2023-03-31 07:33:34,032 		9912 of 10000 with 77.14% 	 Time used:  0.13 sec
2023-03-31 07:33:34,484 		9936 of 10000 with 77.11% 	 Time used:  0.45 sec
2023-03-31 07:33:34,755 		9960 of 10000 with 77.16% 	 Time used:  0.27 sec
2023-03-31 07:33:34,877 		9984 of 10000 with 77.13% 	 Time used:  0.12 sec
2023-03-31 07:33:35,066 		10000 of 10000 with 77.12% 	 Time used:  0.19 sec
2023-03-31 07:33:35,067 
2023-03-31 07:33:35,085 			Learning rate: weights:   1.000e-05    
2023-03-31 07:33:35,085 			Last test performance: 77.12%
2023-03-31 07:33:35,085 ----------------
2023-03-31 07:33:40,785   69  =>  0    		Training 486 pattern with 81.25% 	Forward time: 	 5.21 sec
2023-03-31 07:33:40,786 			Loss:    2.424e-02    			Backward time: 	 0.43 sec 
2023-03-31 07:33:40,983 			Learning rate: weights:   1.000e-05    
2023-03-31 07:33:40,984 			Last test performance: 77.12%
2023-03-31 07:33:40,984 ----------------
2023-03-31 07:33:46,340   69  =>  1    		Training 486 pattern with 77.08% 	Forward time: 	 5.10 sec
2023-03-31 07:33:46,340 			Loss:    2.560e-02    			Backward time: 	 0.20 sec 
2023-03-31 07:33:46,671 			Learning rate: weights:   1.000e-05    
2023-03-31 07:33:46,672 			Last test performance: 77.12%
2023-03-31 07:33:46,672 ----------------
2023-03-31 07:33:52,353   69  =>  2    		Training 486 pattern with 75.42% 	Forward time: 	 5.16 sec
2023-03-31 07:33:52,354 			Loss:    2.787e-02    			Backward time: 	 0.47 sec 
2023-03-31 07:33:52,472 			Learning rate: weights:   1.000e-05    
2023-03-31 07:33:52,473 			Last test performance: 77.12%
2023-03-31 07:33:52,473 ----------------
2023-03-31 07:33:58,222   69  =>  3    		Training 486 pattern with 78.75% 	Forward time: 	 5.01 sec
2023-03-31 07:33:58,223 			Loss:    2.406e-02    			Backward time: 	 0.70 sec 
2023-03-31 07:33:58,353 			Learning rate: weights:   1.000e-05    
2023-03-31 07:33:58,353 			Last test performance: 77.12%
2023-03-31 07:33:58,353 ----------------
2023-03-31 07:34:04,745   69  =>  4    		Training 486 pattern with 80.00% 	Forward time: 	 5.76 sec
2023-03-31 07:34:04,746 			Loss:    2.391e-02    			Backward time: 	 0.54 sec 
2023-03-31 07:34:04,926 			Learning rate: weights:   1.000e-05    
2023-03-31 07:34:04,927 			Last test performance: 77.12%
2023-03-31 07:34:04,927 ----------------
2023-03-31 07:34:11,108   69  =>  5    		Training 486 pattern with 78.12% 	Forward time: 	 5.79 sec
2023-03-31 07:34:11,108 			Loss:    2.713e-02    			Backward time: 	 0.33 sec 
2023-03-31 07:34:11,285 			Learning rate: weights:   1.000e-05    
2023-03-31 07:34:11,285 			Last test performance: 77.12%
2023-03-31 07:34:11,285 ----------------
2023-03-31 07:34:16,598   69  =>  6    		Training 486 pattern with 80.21% 	Forward time: 	 4.95 sec
2023-03-31 07:34:16,599 			Loss:    2.502e-02    			Backward time: 	 0.33 sec 
2023-03-31 07:34:16,775 			Learning rate: weights:   1.000e-05    
2023-03-31 07:34:16,775 			Last test performance: 77.12%
2023-03-31 07:34:16,776 ----------------
2023-03-31 07:34:23,242   69  =>  7    		Training 486 pattern with 77.71% 	Forward time: 	 6.27 sec
2023-03-31 07:34:23,242 			Loss:    2.783e-02    			Backward time: 	 0.15 sec 
2023-03-31 07:34:23,354 			Learning rate: weights:   1.000e-05    
2023-03-31 07:34:23,354 			Last test performance: 77.12%
2023-03-31 07:34:23,354 ----------------
2023-03-31 07:34:29,002   69  =>  8    		Training 486 pattern with 78.75% 	Forward time: 	 5.15 sec
2023-03-31 07:34:29,002 			Loss:    2.610e-02    			Backward time: 	 0.47 sec 
2023-03-31 07:34:29,230 			Learning rate: weights:   1.000e-05    
2023-03-31 07:34:29,230 			Last test performance: 77.12%
2023-03-31 07:34:29,231 ----------------
2023-03-31 07:34:34,633   69  =>  9    		Training 486 pattern with 79.17% 	Forward time: 	 4.87 sec
2023-03-31 07:34:34,634 			Loss:    2.605e-02    			Backward time: 	 0.49 sec 
2023-03-31 07:34:34,734 			Learning rate: weights:   1.000e-05    
2023-03-31 07:34:34,734 			Last test performance: 77.12%
2023-03-31 07:34:34,734 ----------------
2023-03-31 07:34:40,529   69  =>  10   		Training 486 pattern with 80.42% 	Forward time: 	 5.31 sec
2023-03-31 07:34:40,529 			Loss:    2.511e-02    			Backward time: 	 0.43 sec 
2023-03-31 07:34:40,670 			Learning rate: weights:   1.000e-05    
2023-03-31 07:34:40,670 			Last test performance: 77.12%
2023-03-31 07:34:40,670 ----------------
2023-03-31 07:34:45,914   69  =>  11   		Training 486 pattern with 81.25% 	Forward time: 	 4.75 sec
2023-03-31 07:34:45,914 			Loss:    2.290e-02    			Backward time: 	 0.45 sec 
2023-03-31 07:34:46,072 			Learning rate: weights:   1.000e-05    
2023-03-31 07:34:46,072 			Last test performance: 77.12%
2023-03-31 07:34:46,072 ----------------
2023-03-31 07:34:51,951   69  =>  12   		Training 486 pattern with 78.12% 	Forward time: 	 5.16 sec
2023-03-31 07:34:51,952 			Loss:    2.792e-02    			Backward time: 	 0.69 sec 
2023-03-31 07:34:52,462 			Learning rate: weights:   1.000e-05    
2023-03-31 07:34:52,462 			Last test performance: 77.12%
2023-03-31 07:34:52,463 ----------------
2023-03-31 07:34:58,433   69  =>  13   		Training 486 pattern with 75.42% 	Forward time: 	 5.67 sec
2023-03-31 07:34:58,433 			Loss:    2.827e-02    			Backward time: 	 0.27 sec 
2023-03-31 07:34:58,642 			Learning rate: weights:   1.000e-05    
2023-03-31 07:34:58,643 			Last test performance: 77.12%
2023-03-31 07:34:58,643 ----------------
2023-03-31 07:35:05,691   69  =>  14   		Training 486 pattern with 78.96% 	Forward time: 	 6.36 sec
2023-03-31 07:35:05,691 			Loss:    2.814e-02    			Backward time: 	 0.60 sec 
2023-03-31 07:35:05,881 			Learning rate: weights:   1.000e-05    
2023-03-31 07:35:05,881 			Last test performance: 77.12%
2023-03-31 07:35:05,882 ----------------
2023-03-31 07:35:12,752   69  =>  15   		Training 486 pattern with 79.17% 	Forward time: 	 6.41 sec
2023-03-31 07:35:12,752 			Loss:    2.421e-02    			Backward time: 	 0.37 sec 
2023-03-31 07:35:12,890 			Learning rate: weights:   1.000e-05    
2023-03-31 07:35:12,891 			Last test performance: 77.12%
2023-03-31 07:35:12,891 ----------------
2023-03-31 07:35:19,047   69  =>  16   		Training 486 pattern with 74.38% 	Forward time: 	 5.54 sec
2023-03-31 07:35:19,048 			Loss:    2.626e-02    			Backward time: 	 0.54 sec 
2023-03-31 07:35:19,192 			Learning rate: weights:   1.000e-05    
2023-03-31 07:35:19,192 			Last test performance: 77.12%
2023-03-31 07:35:19,192 ----------------
2023-03-31 07:35:24,495   69  =>  17   		Training 486 pattern with 78.54% 	Forward time: 	 4.93 sec
2023-03-31 07:35:24,496 			Loss:    2.630e-02    			Backward time: 	 0.34 sec 
2023-03-31 07:35:24,636 			Learning rate: weights:   1.000e-05    
2023-03-31 07:35:24,636 			Last test performance: 77.12%
2023-03-31 07:35:24,636 ----------------
2023-03-31 07:35:32,914   69  =>  18   		Training 486 pattern with 79.17% 	Forward time: 	 7.95 sec
2023-03-31 07:35:32,914 			Loss:    2.440e-02    			Backward time: 	 0.24 sec 
2023-03-31 07:35:33,055 			Learning rate: weights:   1.000e-05    
2023-03-31 07:35:33,055 			Last test performance: 77.12%
2023-03-31 07:35:33,056 ----------------
2023-03-31 07:35:38,807   69  =>  19   		Training 486 pattern with 74.79% 	Forward time: 	 4.99 sec
2023-03-31 07:35:38,808 			Loss:    2.733e-02    			Backward time: 	 0.69 sec 
2023-03-31 07:35:38,986 			Learning rate: weights:   1.000e-05    
2023-03-31 07:35:38,987 			Last test performance: 77.12%
2023-03-31 07:35:38,987 ----------------
2023-03-31 07:35:44,493   69  =>  20   		Training 486 pattern with 79.38% 	Forward time: 	 4.69 sec
2023-03-31 07:35:44,493 			Loss:    2.599e-02    			Backward time: 	 0.74 sec 
2023-03-31 07:35:44,936 			Learning rate: weights:   1.000e-05    
2023-03-31 07:35:44,936 			Last test performance: 77.12%
2023-03-31 07:35:44,936 ----------------
2023-03-31 07:35:49,766   69  =>  21   		Training 486 pattern with 78.33% 	Forward time: 	 4.51 sec
2023-03-31 07:35:49,766 			Loss:    2.640e-02    			Backward time: 	 0.27 sec 
2023-03-31 07:35:49,946 			Learning rate: weights:   1.000e-05    
2023-03-31 07:35:49,946 			Last test performance: 77.12%
2023-03-31 07:35:49,946 ----------------
2023-03-31 07:35:55,322   69  =>  22   		Training 486 pattern with 77.29% 	Forward time: 	 4.67 sec
2023-03-31 07:35:55,323 			Loss:    2.720e-02    			Backward time: 	 0.67 sec 
2023-03-31 07:35:55,876 			Learning rate: weights:   1.000e-05    
2023-03-31 07:35:55,877 			Last test performance: 77.12%
2023-03-31 07:35:55,877 ----------------
2023-03-31 07:36:00,886   69  =>  23   		Training 486 pattern with 80.21% 	Forward time: 	 4.60 sec
2023-03-31 07:36:00,886 			Loss:    2.678e-02    			Backward time: 	 0.38 sec 
2023-03-31 07:36:01,024 			Learning rate: weights:   1.000e-05    
2023-03-31 07:36:01,035 			Last test performance: 77.12%
2023-03-31 07:36:01,035 ----------------
2023-03-31 07:36:10,230   69  =>  24   		Training 486 pattern with 77.50% 	Forward time: 	 8.60 sec
2023-03-31 07:36:10,230 			Loss:    2.748e-02    			Backward time: 	 0.57 sec 
2023-03-31 07:36:10,384 			Learning rate: weights:   1.000e-05    
2023-03-31 07:36:10,385 			Last test performance: 77.12%
2023-03-31 07:36:10,385 ----------------
2023-03-31 07:36:16,606   69  =>  25   		Training 486 pattern with 77.29% 	Forward time: 	 5.68 sec
2023-03-31 07:36:16,607 			Loss:    2.826e-02    			Backward time: 	 0.41 sec 
2023-03-31 07:36:16,737 			Learning rate: weights:   1.000e-05    
2023-03-31 07:36:16,737 			Last test performance: 77.12%
2023-03-31 07:36:16,738 ----------------
2023-03-31 07:36:23,679   69  =>  26   		Training 486 pattern with 81.04% 	Forward time: 	 6.39 sec
2023-03-31 07:36:23,680 			Loss:    2.362e-02    			Backward time: 	 0.45 sec 
2023-03-31 07:36:23,820 			Learning rate: weights:   1.000e-05    
2023-03-31 07:36:23,820 			Last test performance: 77.12%
2023-03-31 07:36:23,820 ----------------
2023-03-31 07:36:30,066   69  =>  27   		Training 486 pattern with 72.50% 	Forward time: 	 5.42 sec
2023-03-31 07:36:30,067 			Loss:    3.083e-02    			Backward time: 	 0.75 sec 
2023-03-31 07:36:30,475 			Learning rate: weights:   1.000e-05    
2023-03-31 07:36:30,476 			Last test performance: 77.12%
2023-03-31 07:36:30,476 ----------------
2023-03-31 07:36:36,413   69  =>  28   		Training 486 pattern with 78.33% 	Forward time: 	 5.25 sec
2023-03-31 07:36:36,413 			Loss:    2.519e-02    			Backward time: 	 0.62 sec 
2023-03-31 07:36:36,611 			Learning rate: weights:   1.000e-05    
2023-03-31 07:36:36,611 			Last test performance: 77.12%
2023-03-31 07:36:36,611 ----------------
2023-03-31 07:36:43,128   69  =>  29   		Training 486 pattern with 80.83% 	Forward time: 	 5.99 sec
2023-03-31 07:36:43,128 			Loss:    2.338e-02    			Backward time: 	 0.44 sec 
2023-03-31 07:36:43,329 			Learning rate: weights:   1.000e-05    
2023-03-31 07:36:43,329 			Last test performance: 77.12%
2023-03-31 07:36:43,330 ----------------
2023-03-31 07:36:50,028   69  =>  30   		Training 486 pattern with 79.38% 	Forward time: 	 6.08 sec
2023-03-31 07:36:50,029 			Loss:    2.452e-02    			Backward time: 	 0.49 sec 
2023-03-31 07:36:50,335 			Learning rate: weights:   1.000e-05    
2023-03-31 07:36:50,335 			Last test performance: 77.12%
2023-03-31 07:36:50,335 ----------------
2023-03-31 07:36:55,777   69  =>  31   		Training 486 pattern with 77.29% 	Forward time: 	 5.09 sec
2023-03-31 07:36:55,777 			Loss:    2.774e-02    			Backward time: 	 0.30 sec 
2023-03-31 07:36:56,002 			Learning rate: weights:   1.000e-05    
2023-03-31 07:36:56,003 			Last test performance: 77.12%
2023-03-31 07:36:56,003 ----------------
2023-03-31 07:37:01,349   69  =>  32   		Training 486 pattern with 76.25% 	Forward time: 	 4.81 sec
2023-03-31 07:37:01,349 			Loss:    2.940e-02    			Backward time: 	 0.49 sec 
2023-03-31 07:37:01,582 			Learning rate: weights:   1.000e-05    
2023-03-31 07:37:01,582 			Last test performance: 77.12%
2023-03-31 07:37:01,582 ----------------
2023-03-31 07:37:09,485   69  =>  33   		Training 486 pattern with 76.67% 	Forward time: 	 7.61 sec
2023-03-31 07:37:09,485 			Loss:    2.768e-02    			Backward time: 	 0.25 sec 
2023-03-31 07:37:09,642 			Learning rate: weights:   1.000e-05    
2023-03-31 07:37:09,642 			Last test performance: 77.12%
2023-03-31 07:37:09,642 ----------------
2023-03-31 07:37:16,281   69  =>  34   		Training 486 pattern with 75.00% 	Forward time: 	 6.10 sec
2023-03-31 07:37:16,281 			Loss:    3.053e-02    			Backward time: 	 0.48 sec 
2023-03-31 07:37:16,471 			Learning rate: weights:   1.000e-05    
2023-03-31 07:37:16,472 			Last test performance: 77.12%
2023-03-31 07:37:16,472 ----------------
2023-03-31 07:37:23,191   69  =>  35   		Training 486 pattern with 78.96% 	Forward time: 	 6.27 sec
2023-03-31 07:37:23,191 			Loss:    2.688e-02    			Backward time: 	 0.37 sec 
2023-03-31 07:37:23,303 			Learning rate: weights:   1.000e-05    
2023-03-31 07:37:23,303 			Last test performance: 77.12%
2023-03-31 07:37:23,303 ----------------
2023-03-31 07:37:29,226   69  =>  36   		Training 486 pattern with 79.58% 	Forward time: 	 5.45 sec
2023-03-31 07:37:29,226 			Loss:    2.473e-02    			Backward time: 	 0.44 sec 
2023-03-31 07:37:29,565 			Learning rate: weights:   1.000e-05    
2023-03-31 07:37:29,565 			Last test performance: 77.12%
2023-03-31 07:37:29,565 ----------------
2023-03-31 07:37:35,497   69  =>  37   		Training 486 pattern with 73.33% 	Forward time: 	 5.54 sec
2023-03-31 07:37:35,498 			Loss:    3.116e-02    			Backward time: 	 0.34 sec 
2023-03-31 07:37:35,665 			Learning rate: weights:   1.000e-05    
2023-03-31 07:37:35,665 			Last test performance: 77.12%
2023-03-31 07:37:35,665 ----------------
2023-03-31 07:37:41,819   69  =>  38   		Training 486 pattern with 77.92% 	Forward time: 	 5.60 sec
2023-03-31 07:37:41,820 			Loss:    2.581e-02    			Backward time: 	 0.49 sec 
2023-03-31 07:37:41,956 			Learning rate: weights:   1.000e-05    
2023-03-31 07:37:41,956 			Last test performance: 77.12%
2023-03-31 07:37:41,956 ----------------
2023-03-31 07:37:48,042   69  =>  39   		Training 486 pattern with 76.46% 	Forward time: 	 5.73 sec
2023-03-31 07:37:48,042 			Loss:    2.850e-02    			Backward time: 	 0.32 sec 
2023-03-31 07:37:48,256 			Learning rate: weights:   1.000e-05    
2023-03-31 07:37:48,256 			Last test performance: 77.12%
2023-03-31 07:37:48,257 ----------------
2023-03-31 07:37:53,661   69  =>  40   		Training 486 pattern with 79.38% 	Forward time: 	 4.85 sec
2023-03-31 07:37:53,662 			Loss:    2.680e-02    			Backward time: 	 0.53 sec 
2023-03-31 07:37:53,804 			Learning rate: weights:   1.000e-05    
2023-03-31 07:37:53,804 			Last test performance: 77.12%
2023-03-31 07:37:53,804 ----------------
2023-03-31 07:37:59,477   69  =>  41   		Training 486 pattern with 79.17% 	Forward time: 	 5.23 sec
2023-03-31 07:37:59,477 			Loss:    2.448e-02    			Backward time: 	 0.41 sec 
2023-03-31 07:37:59,679 			Learning rate: weights:   1.000e-05    
2023-03-31 07:37:59,679 			Last test performance: 77.12%
2023-03-31 07:37:59,679 ----------------
2023-03-31 07:38:06,276   69  =>  42   		Training 486 pattern with 77.08% 	Forward time: 	 5.98 sec
2023-03-31 07:38:06,277 			Loss:    2.818e-02    			Backward time: 	 0.55 sec 
2023-03-31 07:38:07,032 			Learning rate: weights:   1.000e-05    
2023-03-31 07:38:07,032 			Last test performance: 77.12%
2023-03-31 07:38:07,033 ----------------
2023-03-31 07:38:13,375   69  =>  43   		Training 486 pattern with 76.04% 	Forward time: 	 6.04 sec
2023-03-31 07:38:13,376 			Loss:    2.869e-02    			Backward time: 	 0.21 sec 
2023-03-31 07:38:13,507 			Learning rate: weights:   1.000e-05    
2023-03-31 07:38:13,507 			Last test performance: 77.12%
2023-03-31 07:38:13,507 ----------------
2023-03-31 07:38:19,350   69  =>  44   		Training 486 pattern with 75.83% 	Forward time: 	 5.50 sec
2023-03-31 07:38:19,351 			Loss:    2.962e-02    			Backward time: 	 0.27 sec 
2023-03-31 07:38:19,494 			Learning rate: weights:   1.000e-05    
2023-03-31 07:38:19,495 			Last test performance: 77.12%
2023-03-31 07:38:19,495 ----------------
2023-03-31 07:38:26,758   69  =>  45   		Training 486 pattern with 79.79% 	Forward time: 	 6.95 sec
2023-03-31 07:38:26,758 			Loss:    2.441e-02    			Backward time: 	 0.26 sec 
2023-03-31 07:38:26,881 			Learning rate: weights:   1.000e-05    
2023-03-31 07:38:26,881 			Last test performance: 77.12%
2023-03-31 07:38:26,882 ----------------
2023-03-31 07:38:32,984   69  =>  46   		Training 486 pattern with 76.25% 	Forward time: 	 5.65 sec
2023-03-31 07:38:32,985 			Loss:    2.733e-02    			Backward time: 	 0.42 sec 
2023-03-31 07:38:33,141 			Learning rate: weights:   1.000e-05    
2023-03-31 07:38:33,141 			Last test performance: 77.12%
2023-03-31 07:38:33,141 ----------------
2023-03-31 07:38:39,083   69  =>  47   		Training 486 pattern with 77.08% 	Forward time: 	 5.55 sec
2023-03-31 07:38:39,083 			Loss:    2.647e-02    			Backward time: 	 0.35 sec 
2023-03-31 07:38:39,237 			Learning rate: weights:   1.000e-05    
2023-03-31 07:38:39,237 			Last test performance: 77.12%
2023-03-31 07:38:39,237 ----------------
2023-03-31 07:38:45,091   69  =>  48   		Training 486 pattern with 76.88% 	Forward time: 	 5.03 sec
2023-03-31 07:38:45,092 			Loss:    2.843e-02    			Backward time: 	 0.74 sec 
2023-03-31 07:38:45,404 			Learning rate: weights:   1.000e-05    
2023-03-31 07:38:45,404 			Last test performance: 77.12%
2023-03-31 07:38:45,404 ----------------
2023-03-31 07:38:51,064   69  =>  49   		Training 486 pattern with 77.92% 	Forward time: 	 5.32 sec
2023-03-31 07:38:51,064 			Loss:    2.574e-02    			Backward time: 	 0.30 sec 
2023-03-31 07:38:51,219 			Learning rate: weights:   1.000e-05    
2023-03-31 07:38:51,219 			Last test performance: 77.12%
2023-03-31 07:38:51,219 ----------------
2023-03-31 07:38:57,211   69  =>  50   		Training 486 pattern with 78.75% 	Forward time: 	 5.58 sec
2023-03-31 07:38:57,211 			Loss:    2.538e-02    			Backward time: 	 0.33 sec 
2023-03-31 07:38:57,503 			Learning rate: weights:   1.000e-05    
2023-03-31 07:38:57,504 			Last test performance: 77.12%
2023-03-31 07:38:57,504 ----------------
2023-03-31 07:39:02,576   69  =>  51   		Training 486 pattern with 79.38% 	Forward time: 	 4.55 sec
2023-03-31 07:39:02,576 			Loss:    2.561e-02    			Backward time: 	 0.46 sec 
2023-03-31 07:39:02,791 			Learning rate: weights:   1.000e-05    
2023-03-31 07:39:02,791 			Last test performance: 77.12%
2023-03-31 07:39:02,791 ----------------
2023-03-31 07:39:10,257   69  =>  52   		Training 486 pattern with 78.75% 	Forward time: 	 6.82 sec
2023-03-31 07:39:10,257 			Loss:    2.673e-02    			Backward time: 	 0.54 sec 
2023-03-31 07:39:10,590 			Learning rate: weights:   1.000e-05    
2023-03-31 07:39:10,591 			Last test performance: 77.12%
2023-03-31 07:39:10,591 ----------------
2023-03-31 07:39:16,831   69  =>  53   		Training 486 pattern with 77.50% 	Forward time: 	 5.45 sec
2023-03-31 07:39:16,832 			Loss:    2.610e-02    			Backward time: 	 0.64 sec 
2023-03-31 07:39:17,005 			Learning rate: weights:   1.000e-05    
2023-03-31 07:39:17,006 			Last test performance: 77.12%
2023-03-31 07:39:17,006 ----------------
2023-03-31 07:39:22,781   69  =>  54   		Training 486 pattern with 75.62% 	Forward time: 	 5.12 sec
2023-03-31 07:39:22,781 			Loss:    3.045e-02    			Backward time: 	 0.62 sec 
2023-03-31 07:39:23,635 			Learning rate: weights:   1.000e-05    
2023-03-31 07:39:23,636 			Last test performance: 77.12%
2023-03-31 07:39:23,637 ----------------
2023-03-31 07:39:30,586   69  =>  55   		Training 486 pattern with 83.54% 	Forward time: 	 6.49 sec
2023-03-31 07:39:30,586 			Loss:    2.335e-02    			Backward time: 	 0.42 sec 
2023-03-31 07:39:30,732 			Learning rate: weights:   1.000e-05    
2023-03-31 07:39:30,732 			Last test performance: 77.12%
2023-03-31 07:39:30,732 ----------------
2023-03-31 07:39:36,184   69  =>  56   		Training 486 pattern with 79.79% 	Forward time: 	 4.99 sec
2023-03-31 07:39:36,184 			Loss:    2.640e-02    			Backward time: 	 0.43 sec 
2023-03-31 07:39:36,893 			Learning rate: weights:   1.000e-05    
2023-03-31 07:39:36,893 			Last test performance: 77.12%
2023-03-31 07:39:36,894 ----------------
2023-03-31 07:39:42,808   69  =>  57   		Training 486 pattern with 80.00% 	Forward time: 	 5.34 sec
2023-03-31 07:39:42,809 			Loss:    2.469e-02    			Backward time: 	 0.54 sec 
2023-03-31 07:39:42,946 			Learning rate: weights:   1.000e-05    
2023-03-31 07:39:42,946 			Last test performance: 77.12%
2023-03-31 07:39:42,946 ----------------
2023-03-31 07:39:48,567   69  =>  58   		Training 486 pattern with 76.46% 	Forward time: 	 5.11 sec
2023-03-31 07:39:48,567 			Loss:    2.752e-02    			Backward time: 	 0.48 sec 
2023-03-31 07:39:48,704 			Learning rate: weights:   1.000e-05    
2023-03-31 07:39:48,705 			Last test performance: 77.12%
2023-03-31 07:39:48,705 ----------------
2023-03-31 07:39:54,001   69  =>  59   		Training 486 pattern with 76.67% 	Forward time: 	 4.98 sec
2023-03-31 07:39:54,002 			Loss:    2.818e-02    			Backward time: 	 0.29 sec 
2023-03-31 07:39:54,157 			Learning rate: weights:   1.000e-05    
2023-03-31 07:39:54,157 			Last test performance: 77.12%
2023-03-31 07:39:54,157 ----------------
2023-03-31 07:39:59,497   69  =>  60   		Training 486 pattern with 80.42% 	Forward time: 	 4.77 sec
2023-03-31 07:39:59,497 			Loss:    2.553e-02    			Backward time: 	 0.54 sec 
2023-03-31 07:39:59,695 			Learning rate: weights:   1.000e-05    
2023-03-31 07:39:59,696 			Last test performance: 77.12%
2023-03-31 07:39:59,697 ----------------
2023-03-31 07:40:07,145   69  =>  61   		Training 486 pattern with 79.79% 	Forward time: 	 6.79 sec
2023-03-31 07:40:07,146 			Loss:    2.473e-02    			Backward time: 	 0.57 sec 
2023-03-31 07:40:07,413 			Learning rate: weights:   1.000e-05    
2023-03-31 07:40:07,413 			Last test performance: 77.12%
2023-03-31 07:40:07,413 ----------------
2023-03-31 07:40:13,230   69  =>  62   		Training 486 pattern with 78.54% 	Forward time: 	 5.42 sec
2023-03-31 07:40:13,230 			Loss:    2.638e-02    			Backward time: 	 0.36 sec 
2023-03-31 07:40:13,379 			Learning rate: weights:   1.000e-05    
2023-03-31 07:40:13,379 			Last test performance: 77.12%
2023-03-31 07:40:13,379 ----------------
2023-03-31 07:40:19,589   69  =>  63   		Training 486 pattern with 78.54% 	Forward time: 	 5.90 sec
2023-03-31 07:40:19,589 			Loss:    2.533e-02    			Backward time: 	 0.28 sec 
2023-03-31 07:40:21,157 			Learning rate: weights:   1.000e-05    
2023-03-31 07:40:21,157 			Last test performance: 77.12%
2023-03-31 07:40:21,157 ----------------
2023-03-31 07:40:26,765   69  =>  64   		Training 486 pattern with 77.71% 	Forward time: 	 5.33 sec
2023-03-31 07:40:26,765 			Loss:    2.679e-02    			Backward time: 	 0.25 sec 
2023-03-31 07:40:26,972 			Learning rate: weights:   1.000e-05    
2023-03-31 07:40:26,972 			Last test performance: 77.12%
2023-03-31 07:40:26,972 ----------------
2023-03-31 07:40:32,684   69  =>  65   		Training 486 pattern with 78.75% 	Forward time: 	 5.34 sec
2023-03-31 07:40:32,685 			Loss:    2.513e-02    			Backward time: 	 0.34 sec 
2023-03-31 07:40:33,008 			Learning rate: weights:   1.000e-05    
2023-03-31 07:40:33,009 			Last test performance: 77.12%
2023-03-31 07:40:33,009 ----------------
2023-03-31 07:40:38,308   69  =>  66   		Training 486 pattern with 80.00% 	Forward time: 	 4.89 sec
2023-03-31 07:40:38,309 			Loss:    2.447e-02    			Backward time: 	 0.38 sec 
2023-03-31 07:40:38,519 			Learning rate: weights:   1.000e-05    
2023-03-31 07:40:38,520 			Last test performance: 77.12%
2023-03-31 07:40:38,520 ----------------
2023-03-31 07:40:44,005   69  =>  67   		Training 486 pattern with 80.62% 	Forward time: 	 5.00 sec
2023-03-31 07:40:44,006 			Loss:    2.401e-02    			Backward time: 	 0.43 sec 
2023-03-31 07:40:44,244 			Learning rate: weights:   1.000e-05    
2023-03-31 07:40:44,244 			Last test performance: 77.12%
2023-03-31 07:40:44,244 ----------------
2023-03-31 07:40:49,499   69  =>  68   		Training 486 pattern with 75.83% 	Forward time: 	 4.57 sec
2023-03-31 07:40:49,500 			Loss:    2.626e-02    			Backward time: 	 0.62 sec 
2023-03-31 07:40:49,785 			Learning rate: weights:   1.000e-05    
2023-03-31 07:40:49,786 			Last test performance: 77.12%
2023-03-31 07:40:49,786 ----------------
2023-03-31 07:40:56,251   69  =>  69   		Training 486 pattern with 77.92% 	Forward time: 	 6.04 sec
2023-03-31 07:40:56,251 			Loss:    2.743e-02    			Backward time: 	 0.38 sec 
2023-03-31 07:40:56,536 			Learning rate: weights:   1.000e-05    
2023-03-31 07:40:56,536 			Last test performance: 77.12%
2023-03-31 07:40:56,536 ----------------
2023-03-31 07:41:01,940   69  =>  70   		Training 486 pattern with 75.00% 	Forward time: 	 4.78 sec
2023-03-31 07:41:01,941 			Loss:    2.843e-02    			Backward time: 	 0.56 sec 
2023-03-31 07:41:02,034 			Learning rate: weights:   1.000e-05    
2023-03-31 07:41:02,034 			Last test performance: 77.12%
2023-03-31 07:41:02,034 ----------------
2023-03-31 07:41:09,002   69  =>  71   		Training 486 pattern with 76.04% 	Forward time: 	 6.44 sec
2023-03-31 07:41:09,003 			Loss:    2.996e-02    			Backward time: 	 0.44 sec 
2023-03-31 07:41:09,146 			Learning rate: weights:   1.000e-05    
2023-03-31 07:41:09,146 			Last test performance: 77.12%
2023-03-31 07:41:09,147 ----------------
2023-03-31 07:41:14,726   69  =>  72   		Training 486 pattern with 81.25% 	Forward time: 	 5.19 sec
2023-03-31 07:41:14,727 			Loss:    2.498e-02    			Backward time: 	 0.29 sec 
2023-03-31 07:41:14,889 			Learning rate: weights:   1.000e-05    
2023-03-31 07:41:14,892 			Last test performance: 77.12%
2023-03-31 07:41:14,892 ----------------
2023-03-31 07:41:20,943   69  =>  73   		Training 486 pattern with 73.75% 	Forward time: 	 5.71 sec
2023-03-31 07:41:20,943 			Loss:    2.846e-02    			Backward time: 	 0.29 sec 
2023-03-31 07:41:21,113 			Learning rate: weights:   1.000e-05    
2023-03-31 07:41:21,113 			Last test performance: 77.12%
2023-03-31 07:41:21,114 ----------------
2023-03-31 07:41:26,771   69  =>  74   		Training 486 pattern with 79.79% 	Forward time: 	 5.25 sec
2023-03-31 07:41:26,771 			Loss:    2.402e-02    			Backward time: 	 0.37 sec 
2023-03-31 07:41:26,854 			Learning rate: weights:   1.000e-05    
2023-03-31 07:41:26,854 			Last test performance: 77.12%
2023-03-31 07:41:26,854 ----------------
2023-03-31 07:41:32,592   69  =>  75   		Training 486 pattern with 81.25% 	Forward time: 	 5.40 sec
2023-03-31 07:41:32,592 			Loss:    2.314e-02    			Backward time: 	 0.31 sec 
2023-03-31 07:41:32,675 			Learning rate: weights:   1.000e-05    
2023-03-31 07:41:32,675 			Last test performance: 77.12%
2023-03-31 07:41:32,675 ----------------
2023-03-31 07:41:38,329   69  =>  76   		Training 486 pattern with 76.46% 	Forward time: 	 5.17 sec
2023-03-31 07:41:38,329 			Loss:    2.888e-02    			Backward time: 	 0.45 sec 
2023-03-31 07:41:38,490 			Learning rate: weights:   1.000e-05    
2023-03-31 07:41:38,490 			Last test performance: 77.12%
2023-03-31 07:41:38,491 ----------------
2023-03-31 07:41:43,886   69  =>  77   		Training 486 pattern with 76.04% 	Forward time: 	 4.96 sec
2023-03-31 07:41:43,887 			Loss:    2.708e-02    			Backward time: 	 0.41 sec 
2023-03-31 07:41:44,028 			Learning rate: weights:   1.000e-05    
2023-03-31 07:41:44,028 			Last test performance: 77.12%
2023-03-31 07:41:44,029 ----------------
2023-03-31 07:41:48,934   69  =>  78   		Training 486 pattern with 79.38% 	Forward time: 	 4.61 sec
2023-03-31 07:41:48,935 			Loss:    2.574e-02    			Backward time: 	 0.24 sec 
2023-03-31 07:41:49,138 			Learning rate: weights:   1.000e-05    
2023-03-31 07:41:49,139 			Last test performance: 77.12%
2023-03-31 07:41:49,139 ----------------
2023-03-31 07:41:54,618   69  =>  79   		Training 486 pattern with 74.79% 	Forward time: 	 4.54 sec
2023-03-31 07:41:54,618 			Loss:    2.932e-02    			Backward time: 	 0.85 sec 
2023-03-31 07:41:54,732 			Learning rate: weights:   1.000e-05    
2023-03-31 07:41:54,732 			Last test performance: 77.12%
2023-03-31 07:41:54,732 ----------------
2023-03-31 07:42:00,074   69  =>  80   		Training 486 pattern with 78.12% 	Forward time: 	 4.98 sec
2023-03-31 07:42:00,074 			Loss:    2.561e-02    			Backward time: 	 0.27 sec 
2023-03-31 07:42:00,284 			Learning rate: weights:   1.000e-05    
2023-03-31 07:42:00,284 			Last test performance: 77.12%
2023-03-31 07:42:00,284 ----------------
2023-03-31 07:42:06,989   69  =>  81   		Training 486 pattern with 77.50% 	Forward time: 	 6.13 sec
2023-03-31 07:42:06,989 			Loss:    2.852e-02    			Backward time: 	 0.53 sec 
2023-03-31 07:42:07,116 			Learning rate: weights:   1.000e-05    
2023-03-31 07:42:07,116 			Last test performance: 77.12%
2023-03-31 07:42:07,116 ----------------
2023-03-31 07:42:12,812   69  =>  82   		Training 486 pattern with 76.46% 	Forward time: 	 5.37 sec
2023-03-31 07:42:12,812 			Loss:    2.900e-02    			Backward time: 	 0.30 sec 
2023-03-31 07:42:12,990 			Learning rate: weights:   1.000e-05    
2023-03-31 07:42:12,990 			Last test performance: 77.12%
2023-03-31 07:42:12,990 ----------------
2023-03-31 07:42:19,074   69  =>  83   		Training 486 pattern with 79.17% 	Forward time: 	 5.45 sec
2023-03-31 07:42:19,074 			Loss:    2.605e-02    			Backward time: 	 0.61 sec 
2023-03-31 07:42:19,153 			Learning rate: weights:   1.000e-05    
2023-03-31 07:42:19,153 			Last test performance: 77.12%
2023-03-31 07:42:19,153 ----------------
2023-03-31 07:42:25,013   69  =>  84   		Training 486 pattern with 75.83% 	Forward time: 	 5.45 sec
2023-03-31 07:42:25,014 			Loss:    2.693e-02    			Backward time: 	 0.37 sec 
2023-03-31 07:42:25,445 			Learning rate: weights:   1.000e-05    
2023-03-31 07:42:25,445 			Last test performance: 77.12%
2023-03-31 07:42:25,445 ----------------
2023-03-31 07:42:31,405   69  =>  85   		Training 486 pattern with 78.12% 	Forward time: 	 5.34 sec
2023-03-31 07:42:31,406 			Loss:    2.481e-02    			Backward time: 	 0.58 sec 
2023-03-31 07:42:31,544 			Learning rate: weights:   1.000e-05    
2023-03-31 07:42:31,544 			Last test performance: 77.12%
2023-03-31 07:42:31,544 ----------------
2023-03-31 07:42:37,440   69  =>  86   		Training 486 pattern with 75.00% 	Forward time: 	 5.64 sec
2023-03-31 07:42:37,440 			Loss:    2.832e-02    			Backward time: 	 0.22 sec 
2023-03-31 07:42:37,577 			Learning rate: weights:   1.000e-05    
2023-03-31 07:42:37,577 			Last test performance: 77.12%
2023-03-31 07:42:37,578 ----------------
2023-03-31 07:42:42,946   69  =>  87   		Training 486 pattern with 76.67% 	Forward time: 	 4.69 sec
2023-03-31 07:42:42,947 			Loss:    2.871e-02    			Backward time: 	 0.62 sec 
2023-03-31 07:42:43,119 			Learning rate: weights:   1.000e-05    
2023-03-31 07:42:43,119 			Last test performance: 77.12%
2023-03-31 07:42:43,120 ----------------
2023-03-31 07:42:48,993   69  =>  88   		Training 486 pattern with 78.54% 	Forward time: 	 5.63 sec
2023-03-31 07:42:48,993 			Loss:    2.710e-02    			Backward time: 	 0.20 sec 
2023-03-31 07:42:49,300 			Learning rate: weights:   1.000e-05    
2023-03-31 07:42:49,301 			Last test performance: 77.12%
2023-03-31 07:42:49,301 ----------------
2023-03-31 07:42:54,803   69  =>  89   		Training 486 pattern with 75.42% 	Forward time: 	 4.95 sec
2023-03-31 07:42:54,804 			Loss:    2.971e-02    			Backward time: 	 0.52 sec 
2023-03-31 07:42:54,986 			Learning rate: weights:   1.000e-05    
2023-03-31 07:42:54,986 			Last test performance: 77.12%
2023-03-31 07:42:54,987 ----------------
2023-03-31 07:43:00,042   69  =>  90   		Training 486 pattern with 81.46% 	Forward time: 	 4.56 sec
2023-03-31 07:43:00,042 			Loss:    2.462e-02    			Backward time: 	 0.46 sec 
2023-03-31 07:43:00,165 			Learning rate: weights:   1.000e-05    
2023-03-31 07:43:00,166 			Last test performance: 77.12%
2023-03-31 07:43:00,166 ----------------
2023-03-31 07:43:07,738   69  =>  91   		Training 486 pattern with 73.96% 	Forward time: 	 7.25 sec
2023-03-31 07:43:07,739 			Loss:    3.220e-02    			Backward time: 	 0.29 sec 
2023-03-31 07:43:07,879 			Learning rate: weights:   1.000e-05    
2023-03-31 07:43:07,879 			Last test performance: 77.12%
2023-03-31 07:43:07,879 ----------------
2023-03-31 07:43:13,875   69  =>  92   		Training 486 pattern with 76.67% 	Forward time: 	 5.65 sec
2023-03-31 07:43:13,875 			Loss:    2.877e-02    			Backward time: 	 0.32 sec 
2023-03-31 07:43:13,977 			Learning rate: weights:   1.000e-05    
2023-03-31 07:43:13,978 			Last test performance: 77.12%
2023-03-31 07:43:13,978 ----------------
2023-03-31 07:43:20,158   69  =>  93   		Training 486 pattern with 77.08% 	Forward time: 	 5.87 sec
2023-03-31 07:43:20,159 			Loss:    2.484e-02    			Backward time: 	 0.27 sec 
2023-03-31 07:43:20,994 			Learning rate: weights:   1.000e-05    
2023-03-31 07:43:20,994 			Last test performance: 77.12%
2023-03-31 07:43:20,994 ----------------
2023-03-31 07:43:26,787   69  =>  94   		Training 486 pattern with 78.33% 	Forward time: 	 5.42 sec
2023-03-31 07:43:26,788 			Loss:    2.602e-02    			Backward time: 	 0.33 sec 
2023-03-31 07:43:26,893 			Learning rate: weights:   1.000e-05    
2023-03-31 07:43:26,893 			Last test performance: 77.12%
2023-03-31 07:43:26,893 ----------------
2023-03-31 07:43:32,490   69  =>  95   		Training 486 pattern with 76.88% 	Forward time: 	 4.58 sec
2023-03-31 07:43:32,490 			Loss:    2.703e-02    			Backward time: 	 0.97 sec 
2023-03-31 07:43:32,969 			Learning rate: weights:   1.000e-05    
2023-03-31 07:43:32,970 			Last test performance: 77.12%
2023-03-31 07:43:32,970 ----------------
2023-03-31 07:43:38,590   69  =>  96   		Training 486 pattern with 75.83% 	Forward time: 	 5.32 sec
2023-03-31 07:43:38,590 			Loss:    2.974e-02    			Backward time: 	 0.27 sec 
2023-03-31 07:43:38,738 			Learning rate: weights:   1.000e-05    
2023-03-31 07:43:38,739 			Last test performance: 77.12%
2023-03-31 07:43:38,739 ----------------
2023-03-31 07:43:43,713   69  =>  97   		Training 486 pattern with 80.62% 	Forward time: 	 4.76 sec
2023-03-31 07:43:43,713 			Loss:    2.411e-02    			Backward time: 	 0.18 sec 
2023-03-31 07:43:43,816 			Learning rate: weights:   1.000e-05    
2023-03-31 07:43:43,816 			Last test performance: 77.12%
2023-03-31 07:43:43,816 ----------------
2023-03-31 07:43:49,094   69  =>  98   		Training 486 pattern with 80.00% 	Forward time: 	 4.86 sec
2023-03-31 07:43:49,094 			Loss:    2.525e-02    			Backward time: 	 0.37 sec 
2023-03-31 07:43:49,188 			Learning rate: weights:   1.000e-05    
2023-03-31 07:43:49,188 			Last test performance: 77.12%
2023-03-31 07:43:49,189 ----------------
2023-03-31 07:43:54,650   69  =>  99   		Training 486 pattern with 76.67% 	Forward time: 	 5.18 sec
2023-03-31 07:43:54,651 			Loss:    2.535e-02    			Backward time: 	 0.25 sec 
2023-03-31 07:43:54,791 			Learning rate: weights:   1.000e-05    
2023-03-31 07:43:54,791 			Last test performance: 77.12%
2023-03-31 07:43:54,791 ----------------
2023-03-31 07:44:00,449   69  => 100   		Training 486 pattern with 79.79% 	Forward time: 	 5.19 sec
2023-03-31 07:44:00,450 			Loss:    2.527e-02    			Backward time: 	 0.38 sec 
2023-03-31 07:44:00,617 			Learning rate: weights:   1.000e-05    
2023-03-31 07:44:00,617 			Last test performance: 77.12%
2023-03-31 07:44:00,617 ----------------
2023-03-31 07:44:06,318   69  => 101   		Training 486 pattern with 77.50% 	Forward time: 	 5.36 sec
2023-03-31 07:44:06,318 			Loss:    2.662e-02    			Backward time: 	 0.29 sec 
2023-03-31 07:44:06,412 			Learning rate: weights:   1.000e-05    
2023-03-31 07:44:06,412 			Last test performance: 77.12%
2023-03-31 07:44:06,413 ----------------
2023-03-31 07:44:12,587   69  => 102   		Training 486 pattern with 77.71% 	Forward time: 	 5.84 sec
2023-03-31 07:44:12,587 			Loss:    2.723e-02    			Backward time: 	 0.31 sec 
2023-03-31 07:44:12,714 			Learning rate: weights:   1.000e-05    
2023-03-31 07:44:12,715 			Last test performance: 77.12%
2023-03-31 07:44:12,715 ----------------
2023-03-31 07:44:18,879   69  => 103   		Training 486 pattern with 78.54% 	Forward time: 	 5.58 sec
2023-03-31 07:44:18,879 			Loss:    2.636e-02    			Backward time: 	 0.55 sec 
2023-03-31 07:44:19,040 			Learning rate: weights:   1.000e-05    
2023-03-31 07:44:19,041 			Last test performance: 77.12%
2023-03-31 07:44:19,041 ----------------
2023-03-31 07:44:20,255 
2023-03-31 07:44:20,255 Testing:
2023-03-31 07:44:20,352 		24 of 10000 with 87.50% 	 Time used:  0.10 sec
2023-03-31 07:44:20,681 		48 of 10000 with 79.17% 	 Time used:  0.33 sec
2023-03-31 07:44:20,809 		72 of 10000 with 75.00% 	 Time used:  0.13 sec
2023-03-31 07:44:21,195 		96 of 10000 with 76.04% 	 Time used:  0.38 sec
2023-03-31 07:44:21,313 		120 of 10000 with 75.83% 	 Time used:  0.12 sec
2023-03-31 07:44:21,644 		144 of 10000 with 75.00% 	 Time used:  0.33 sec
2023-03-31 07:44:22,024 		168 of 10000 with 75.60% 	 Time used:  0.38 sec
2023-03-31 07:44:22,119 		192 of 10000 with 76.04% 	 Time used:  0.09 sec
2023-03-31 07:44:22,417 		216 of 10000 with 76.85% 	 Time used:  0.30 sec
2023-03-31 07:44:22,741 		240 of 10000 with 76.25% 	 Time used:  0.31 sec
2023-03-31 07:44:23,224 		264 of 10000 with 75.76% 	 Time used:  0.48 sec
2023-03-31 07:44:23,540 		288 of 10000 with 75.69% 	 Time used:  0.31 sec
2023-03-31 07:44:23,807 		312 of 10000 with 75.96% 	 Time used:  0.26 sec
2023-03-31 07:44:23,934 		336 of 10000 with 76.19% 	 Time used:  0.13 sec
2023-03-31 07:44:24,267 		360 of 10000 with 76.11% 	 Time used:  0.33 sec
2023-03-31 07:44:24,521 		384 of 10000 with 76.30% 	 Time used:  0.25 sec
2023-03-31 07:44:24,658 		408 of 10000 with 75.74% 	 Time used:  0.14 sec
2023-03-31 07:44:24,998 		432 of 10000 with 75.46% 	 Time used:  0.34 sec
2023-03-31 07:44:25,320 		456 of 10000 with 75.22% 	 Time used:  0.32 sec
2023-03-31 07:44:25,438 		480 of 10000 with 75.21% 	 Time used:  0.12 sec
2023-03-31 07:44:25,801 		504 of 10000 with 75.40% 	 Time used:  0.36 sec
2023-03-31 07:44:25,951 		528 of 10000 with 75.76% 	 Time used:  0.15 sec
2023-03-31 07:44:26,238 		552 of 10000 with 75.72% 	 Time used:  0.28 sec
2023-03-31 07:44:26,362 		576 of 10000 with 75.87% 	 Time used:  0.12 sec
2023-03-31 07:44:26,671 		600 of 10000 with 76.00% 	 Time used:  0.31 sec
2023-03-31 07:44:26,983 		624 of 10000 with 76.44% 	 Time used:  0.31 sec
2023-03-31 07:44:27,102 		648 of 10000 with 76.39% 	 Time used:  0.12 sec
2023-03-31 07:44:27,421 		672 of 10000 with 76.34% 	 Time used:  0.32 sec
2023-03-31 07:44:27,554 		696 of 10000 with 75.43% 	 Time used:  0.13 sec
2023-03-31 07:44:27,884 		720 of 10000 with 75.83% 	 Time used:  0.33 sec
2023-03-31 07:44:28,191 		744 of 10000 with 75.40% 	 Time used:  0.30 sec
2023-03-31 07:44:28,306 		768 of 10000 with 75.52% 	 Time used:  0.11 sec
2023-03-31 07:44:28,707 		792 of 10000 with 75.51% 	 Time used:  0.40 sec
2023-03-31 07:44:28,805 		816 of 10000 with 75.49% 	 Time used:  0.10 sec
2023-03-31 07:44:29,197 		840 of 10000 with 75.95% 	 Time used:  0.39 sec
2023-03-31 07:44:29,426 		864 of 10000 with 76.16% 	 Time used:  0.23 sec
2023-03-31 07:44:29,781 		888 of 10000 with 76.35% 	 Time used:  0.35 sec
2023-03-31 07:44:30,099 		912 of 10000 with 76.43% 	 Time used:  0.32 sec
2023-03-31 07:44:30,260 		936 of 10000 with 76.28% 	 Time used:  0.16 sec
2023-03-31 07:44:30,606 		960 of 10000 with 76.25% 	 Time used:  0.34 sec
2023-03-31 07:44:30,705 		984 of 10000 with 76.12% 	 Time used:  0.10 sec
2023-03-31 07:44:31,016 		1008 of 10000 with 76.39% 	 Time used:  0.31 sec
2023-03-31 07:44:31,335 		1032 of 10000 with 76.55% 	 Time used:  0.32 sec
2023-03-31 07:44:31,427 		1056 of 10000 with 76.33% 	 Time used:  0.09 sec
2023-03-31 07:44:31,814 		1080 of 10000 with 76.39% 	 Time used:  0.39 sec
2023-03-31 07:44:31,921 		1104 of 10000 with 76.54% 	 Time used:  0.10 sec
2023-03-31 07:44:32,208 		1128 of 10000 with 76.60% 	 Time used:  0.29 sec
2023-03-31 07:44:32,314 		1152 of 10000 with 76.39% 	 Time used:  0.11 sec
2023-03-31 07:44:32,655 		1176 of 10000 with 76.53% 	 Time used:  0.34 sec
2023-03-31 07:44:32,766 		1200 of 10000 with 76.50% 	 Time used:  0.11 sec
2023-03-31 07:44:33,084 		1224 of 10000 with 76.55% 	 Time used:  0.32 sec
2023-03-31 07:44:33,206 		1248 of 10000 with 76.52% 	 Time used:  0.12 sec
2023-03-31 07:44:33,574 		1272 of 10000 with 76.42% 	 Time used:  0.37 sec
2023-03-31 07:44:33,881 		1296 of 10000 with 76.70% 	 Time used:  0.30 sec
2023-03-31 07:44:34,185 		1320 of 10000 with 76.74% 	 Time used:  0.30 sec
2023-03-31 07:44:34,307 		1344 of 10000 with 76.71% 	 Time used:  0.12 sec
2023-03-31 07:44:34,582 		1368 of 10000 with 76.75% 	 Time used:  0.27 sec
2023-03-31 07:44:34,894 		1392 of 10000 with 76.80% 	 Time used:  0.31 sec
2023-03-31 07:44:35,200 		1416 of 10000 with 76.91% 	 Time used:  0.30 sec
2023-03-31 07:44:35,511 		1440 of 10000 with 76.94% 	 Time used:  0.31 sec
2023-03-31 07:44:35,818 		1464 of 10000 with 76.98% 	 Time used:  0.31 sec
2023-03-31 07:44:36,136 		1488 of 10000 with 76.95% 	 Time used:  0.32 sec
2023-03-31 07:44:36,389 		1512 of 10000 with 76.72% 	 Time used:  0.25 sec
2023-03-31 07:44:36,749 		1536 of 10000 with 76.76% 	 Time used:  0.36 sec
2023-03-31 07:44:37,027 		1560 of 10000 with 76.67% 	 Time used:  0.28 sec
2023-03-31 07:44:37,354 		1584 of 10000 with 76.52% 	 Time used:  0.33 sec
2023-03-31 07:44:37,539 		1608 of 10000 with 76.49% 	 Time used:  0.18 sec
2023-03-31 07:44:37,889 		1632 of 10000 with 76.53% 	 Time used:  0.35 sec
2023-03-31 07:44:37,982 		1656 of 10000 with 76.75% 	 Time used:  0.09 sec
2023-03-31 07:44:38,443 		1680 of 10000 with 76.90% 	 Time used:  0.46 sec
2023-03-31 07:44:38,760 		1704 of 10000 with 76.88% 	 Time used:  0.31 sec
2023-03-31 07:44:38,857 		1728 of 10000 with 76.68% 	 Time used:  0.10 sec
2023-03-31 07:44:39,148 		1752 of 10000 with 76.71% 	 Time used:  0.29 sec
2023-03-31 07:44:39,757 		1776 of 10000 with 76.80% 	 Time used:  0.61 sec
2023-03-31 07:44:40,167 		1800 of 10000 with 76.89% 	 Time used:  0.41 sec
2023-03-31 07:44:40,319 		1824 of 10000 with 76.86% 	 Time used:  0.15 sec
2023-03-31 07:44:40,610 		1848 of 10000 with 76.84% 	 Time used:  0.29 sec
2023-03-31 07:44:40,737 		1872 of 10000 with 76.87% 	 Time used:  0.13 sec
2023-03-31 07:44:41,055 		1896 of 10000 with 76.90% 	 Time used:  0.32 sec
2023-03-31 07:44:41,223 		1920 of 10000 with 77.03% 	 Time used:  0.17 sec
2023-03-31 07:44:41,379 		1944 of 10000 with 76.95% 	 Time used:  0.15 sec
2023-03-31 07:44:41,508 		1968 of 10000 with 76.93% 	 Time used:  0.13 sec
2023-03-31 07:44:41,946 		1992 of 10000 with 76.96% 	 Time used:  0.44 sec
2023-03-31 07:44:42,098 		2016 of 10000 with 76.69% 	 Time used:  0.15 sec
2023-03-31 07:44:42,465 		2040 of 10000 with 76.57% 	 Time used:  0.36 sec
2023-03-31 07:44:42,567 		2064 of 10000 with 76.60% 	 Time used:  0.10 sec
2023-03-31 07:44:42,883 		2088 of 10000 with 76.53% 	 Time used:  0.31 sec
2023-03-31 07:44:43,000 		2112 of 10000 with 76.70% 	 Time used:  0.12 sec
2023-03-31 07:44:43,341 		2136 of 10000 with 76.69% 	 Time used:  0.34 sec
2023-03-31 07:44:43,464 		2160 of 10000 with 76.76% 	 Time used:  0.12 sec
2023-03-31 07:44:43,751 		2184 of 10000 with 76.79% 	 Time used:  0.29 sec
2023-03-31 07:44:44,260 		2208 of 10000 with 76.81% 	 Time used:  0.51 sec
2023-03-31 07:44:44,526 		2232 of 10000 with 76.84% 	 Time used:  0.26 sec
2023-03-31 07:44:44,656 		2256 of 10000 with 76.64% 	 Time used:  0.13 sec
2023-03-31 07:44:44,936 		2280 of 10000 with 76.67% 	 Time used:  0.28 sec
2023-03-31 07:44:45,337 		2304 of 10000 with 76.61% 	 Time used:  0.40 sec
2023-03-31 07:44:45,453 		2328 of 10000 with 76.50% 	 Time used:  0.11 sec
2023-03-31 07:44:45,583 		2352 of 10000 with 76.62% 	 Time used:  0.13 sec
2023-03-31 07:44:45,715 		2376 of 10000 with 76.64% 	 Time used:  0.13 sec
2023-03-31 07:44:46,007 		2400 of 10000 with 76.71% 	 Time used:  0.29 sec
2023-03-31 07:44:46,197 		2424 of 10000 with 76.69% 	 Time used:  0.18 sec
2023-03-31 07:44:46,509 		2448 of 10000 with 76.67% 	 Time used:  0.31 sec
2023-03-31 07:44:46,834 		2472 of 10000 with 76.74% 	 Time used:  0.32 sec
2023-03-31 07:44:47,315 		2496 of 10000 with 76.76% 	 Time used:  0.48 sec
2023-03-31 07:44:47,602 		2520 of 10000 with 76.71% 	 Time used:  0.28 sec
2023-03-31 07:44:47,911 		2544 of 10000 with 76.49% 	 Time used:  0.31 sec
2023-03-31 07:44:48,012 		2568 of 10000 with 76.52% 	 Time used:  0.10 sec
2023-03-31 07:44:48,312 		2592 of 10000 with 76.50% 	 Time used:  0.30 sec
2023-03-31 07:44:48,780 		2616 of 10000 with 76.53% 	 Time used:  0.47 sec
2023-03-31 07:44:48,875 		2640 of 10000 with 76.52% 	 Time used:  0.09 sec
2023-03-31 07:44:49,179 		2664 of 10000 with 76.54% 	 Time used:  0.30 sec
2023-03-31 07:44:49,276 		2688 of 10000 with 76.64% 	 Time used:  0.10 sec
2023-03-31 07:44:49,573 		2712 of 10000 with 76.55% 	 Time used:  0.30 sec
2023-03-31 07:44:49,696 		2736 of 10000 with 76.57% 	 Time used:  0.12 sec
2023-03-31 07:44:50,032 		2760 of 10000 with 76.56% 	 Time used:  0.33 sec
2023-03-31 07:44:50,342 		2784 of 10000 with 76.54% 	 Time used:  0.31 sec
2023-03-31 07:44:50,634 		2808 of 10000 with 76.60% 	 Time used:  0.29 sec
2023-03-31 07:44:50,943 		2832 of 10000 with 76.62% 	 Time used:  0.31 sec
2023-03-31 07:44:51,263 		2856 of 10000 with 76.54% 	 Time used:  0.32 sec
2023-03-31 07:44:51,605 		2880 of 10000 with 76.56% 	 Time used:  0.34 sec
2023-03-31 07:44:51,705 		2904 of 10000 with 76.65% 	 Time used:  0.10 sec
2023-03-31 07:44:52,001 		2928 of 10000 with 76.64% 	 Time used:  0.29 sec
2023-03-31 07:44:52,316 		2952 of 10000 with 76.73% 	 Time used:  0.31 sec
2023-03-31 07:44:52,615 		2976 of 10000 with 76.75% 	 Time used:  0.30 sec
2023-03-31 07:44:53,180 		3000 of 10000 with 76.63% 	 Time used:  0.56 sec
2023-03-31 07:44:53,297 		3024 of 10000 with 76.69% 	 Time used:  0.12 sec
2023-03-31 07:44:53,627 		3048 of 10000 with 76.84% 	 Time used:  0.33 sec
2023-03-31 07:44:53,928 		3072 of 10000 with 76.82% 	 Time used:  0.30 sec
2023-03-31 07:44:54,527 		3096 of 10000 with 76.81% 	 Time used:  0.60 sec
2023-03-31 07:44:54,848 		3120 of 10000 with 76.83% 	 Time used:  0.32 sec
2023-03-31 07:44:55,137 		3144 of 10000 with 76.97% 	 Time used:  0.29 sec
2023-03-31 07:44:55,483 		3168 of 10000 with 76.96% 	 Time used:  0.34 sec
2023-03-31 07:44:55,781 		3192 of 10000 with 76.94% 	 Time used:  0.30 sec
2023-03-31 07:44:55,895 		3216 of 10000 with 76.90% 	 Time used:  0.11 sec
2023-03-31 07:44:56,216 		3240 of 10000 with 76.88% 	 Time used:  0.32 sec
2023-03-31 07:44:56,340 		3264 of 10000 with 76.90% 	 Time used:  0.12 sec
2023-03-31 07:44:56,623 		3288 of 10000 with 76.95% 	 Time used:  0.28 sec
2023-03-31 07:44:56,735 		3312 of 10000 with 76.99% 	 Time used:  0.11 sec
2023-03-31 07:44:57,064 		3336 of 10000 with 76.98% 	 Time used:  0.33 sec
2023-03-31 07:44:57,371 		3360 of 10000 with 76.93% 	 Time used:  0.31 sec
2023-03-31 07:44:57,470 		3384 of 10000 with 76.98% 	 Time used:  0.10 sec
2023-03-31 07:44:57,779 		3408 of 10000 with 77.02% 	 Time used:  0.31 sec
2023-03-31 07:44:57,892 		3432 of 10000 with 77.01% 	 Time used:  0.11 sec
2023-03-31 07:44:58,191 		3456 of 10000 with 77.03% 	 Time used:  0.30 sec
2023-03-31 07:44:58,318 		3480 of 10000 with 77.10% 	 Time used:  0.13 sec
2023-03-31 07:44:58,626 		3504 of 10000 with 77.00% 	 Time used:  0.31 sec
2023-03-31 07:44:58,725 		3528 of 10000 with 76.96% 	 Time used:  0.10 sec
2023-03-31 07:44:59,034 		3552 of 10000 with 77.03% 	 Time used:  0.31 sec
2023-03-31 07:44:59,158 		3576 of 10000 with 77.01% 	 Time used:  0.12 sec
2023-03-31 07:44:59,493 		3600 of 10000 with 76.94% 	 Time used:  0.33 sec
2023-03-31 07:44:59,621 		3624 of 10000 with 76.88% 	 Time used:  0.13 sec
2023-03-31 07:44:59,920 		3648 of 10000 with 76.89% 	 Time used:  0.30 sec
2023-03-31 07:45:00,041 		3672 of 10000 with 76.93% 	 Time used:  0.12 sec
2023-03-31 07:45:00,425 		3696 of 10000 with 76.98% 	 Time used:  0.38 sec
2023-03-31 07:45:00,608 		3720 of 10000 with 76.96% 	 Time used:  0.18 sec
2023-03-31 07:45:00,941 		3744 of 10000 with 76.95% 	 Time used:  0.33 sec
2023-03-31 07:45:01,220 		3768 of 10000 with 76.88% 	 Time used:  0.28 sec
2023-03-31 07:45:01,327 		3792 of 10000 with 76.93% 	 Time used:  0.10 sec
2023-03-31 07:45:01,729 		3816 of 10000 with 76.97% 	 Time used:  0.40 sec
2023-03-31 07:45:01,859 		3840 of 10000 with 76.98% 	 Time used:  0.13 sec
2023-03-31 07:45:02,196 		3864 of 10000 with 77.07% 	 Time used:  0.34 sec
2023-03-31 07:45:02,460 		3888 of 10000 with 77.06% 	 Time used:  0.26 sec
2023-03-31 07:45:02,606 		3912 of 10000 with 77.10% 	 Time used:  0.14 sec
2023-03-31 07:45:02,950 		3936 of 10000 with 77.18% 	 Time used:  0.34 sec
2023-03-31 07:45:03,066 		3960 of 10000 with 77.20% 	 Time used:  0.11 sec
2023-03-31 07:45:03,394 		3984 of 10000 with 77.21% 	 Time used:  0.33 sec
2023-03-31 07:45:03,701 		4008 of 10000 with 77.20% 	 Time used:  0.30 sec
2023-03-31 07:45:03,820 		4032 of 10000 with 77.23% 	 Time used:  0.12 sec
2023-03-31 07:45:04,151 		4056 of 10000 with 77.22% 	 Time used:  0.33 sec
2023-03-31 07:45:04,518 		4080 of 10000 with 77.30% 	 Time used:  0.36 sec
2023-03-31 07:45:04,823 		4104 of 10000 with 77.31% 	 Time used:  0.30 sec
2023-03-31 07:45:05,154 		4128 of 10000 with 77.30% 	 Time used:  0.33 sec
2023-03-31 07:45:05,453 		4152 of 10000 with 77.29% 	 Time used:  0.30 sec
2023-03-31 07:45:05,572 		4176 of 10000 with 77.27% 	 Time used:  0.12 sec
2023-03-31 07:45:05,910 		4200 of 10000 with 77.36% 	 Time used:  0.34 sec
2023-03-31 07:45:06,217 		4224 of 10000 with 77.37% 	 Time used:  0.31 sec
2023-03-31 07:45:06,579 		4248 of 10000 with 77.38% 	 Time used:  0.36 sec
2023-03-31 07:45:06,913 		4272 of 10000 with 77.43% 	 Time used:  0.33 sec
2023-03-31 07:45:07,045 		4296 of 10000 with 77.37% 	 Time used:  0.13 sec
2023-03-31 07:45:07,437 		4320 of 10000 with 77.34% 	 Time used:  0.36 sec
2023-03-31 07:45:07,765 		4344 of 10000 with 77.28% 	 Time used:  0.33 sec
2023-03-31 07:45:08,684 		4368 of 10000 with 77.31% 	 Time used:  0.92 sec
2023-03-31 07:45:08,993 		4392 of 10000 with 77.32% 	 Time used:  0.31 sec
2023-03-31 07:45:09,114 		4416 of 10000 with 77.36% 	 Time used:  0.12 sec
2023-03-31 07:45:09,451 		4440 of 10000 with 77.36% 	 Time used:  0.34 sec
2023-03-31 07:45:09,750 		4464 of 10000 with 77.37% 	 Time used:  0.30 sec
2023-03-31 07:45:09,877 		4488 of 10000 with 77.38% 	 Time used:  0.13 sec
2023-03-31 07:45:10,723 		4512 of 10000 with 77.37% 	 Time used:  0.84 sec
2023-03-31 07:45:10,998 		4536 of 10000 with 77.45% 	 Time used:  0.27 sec
2023-03-31 07:45:11,381 		4560 of 10000 with 77.37% 	 Time used:  0.38 sec
2023-03-31 07:45:11,710 		4584 of 10000 with 77.38% 	 Time used:  0.33 sec
2023-03-31 07:45:11,975 		4608 of 10000 with 77.37% 	 Time used:  0.26 sec
2023-03-31 07:45:12,300 		4632 of 10000 with 77.29% 	 Time used:  0.32 sec
2023-03-31 07:45:12,428 		4656 of 10000 with 77.32% 	 Time used:  0.13 sec
2023-03-31 07:45:12,940 		4680 of 10000 with 77.33% 	 Time used:  0.51 sec
2023-03-31 07:45:13,243 		4704 of 10000 with 77.30% 	 Time used:  0.30 sec
2023-03-31 07:45:13,621 		4728 of 10000 with 77.31% 	 Time used:  0.38 sec
2023-03-31 07:45:13,983 		4752 of 10000 with 77.23% 	 Time used:  0.36 sec
2023-03-31 07:45:14,276 		4776 of 10000 with 77.28% 	 Time used:  0.29 sec
2023-03-31 07:45:14,399 		4800 of 10000 with 77.29% 	 Time used:  0.12 sec
2023-03-31 07:45:14,811 		4824 of 10000 with 77.28% 	 Time used:  0.41 sec
2023-03-31 07:45:14,904 		4848 of 10000 with 77.29% 	 Time used:  0.09 sec
2023-03-31 07:45:15,210 		4872 of 10000 with 77.32% 	 Time used:  0.30 sec
2023-03-31 07:45:15,309 		4896 of 10000 with 77.35% 	 Time used:  0.10 sec
2023-03-31 07:45:15,679 		4920 of 10000 with 77.36% 	 Time used:  0.37 sec
2023-03-31 07:45:15,820 		4944 of 10000 with 77.33% 	 Time used:  0.14 sec
2023-03-31 07:45:16,127 		4968 of 10000 with 77.27% 	 Time used:  0.31 sec
2023-03-31 07:45:16,261 		4992 of 10000 with 77.26% 	 Time used:  0.13 sec
2023-03-31 07:45:16,541 		5016 of 10000 with 77.29% 	 Time used:  0.28 sec
2023-03-31 07:45:16,710 		5040 of 10000 with 77.30% 	 Time used:  0.17 sec
2023-03-31 07:45:17,048 		5064 of 10000 with 77.29% 	 Time used:  0.34 sec
2023-03-31 07:45:17,635 		5088 of 10000 with 77.28% 	 Time used:  0.59 sec
2023-03-31 07:45:17,729 		5112 of 10000 with 77.23% 	 Time used:  0.09 sec
2023-03-31 07:45:18,143 		5136 of 10000 with 77.18% 	 Time used:  0.41 sec
2023-03-31 07:45:18,447 		5160 of 10000 with 77.19% 	 Time used:  0.30 sec
2023-03-31 07:45:18,701 		5184 of 10000 with 77.16% 	 Time used:  0.25 sec
2023-03-31 07:45:18,820 		5208 of 10000 with 77.11% 	 Time used:  0.12 sec
2023-03-31 07:45:18,949 		5232 of 10000 with 77.06% 	 Time used:  0.13 sec
2023-03-31 07:45:19,259 		5256 of 10000 with 77.05% 	 Time used:  0.31 sec
2023-03-31 07:45:19,541 		5280 of 10000 with 77.08% 	 Time used:  0.28 sec
2023-03-31 07:45:19,677 		5304 of 10000 with 77.11% 	 Time used:  0.13 sec
2023-03-31 07:45:19,991 		5328 of 10000 with 77.14% 	 Time used:  0.31 sec
2023-03-31 07:45:20,116 		5352 of 10000 with 77.15% 	 Time used:  0.12 sec
2023-03-31 07:45:20,462 		5376 of 10000 with 77.16% 	 Time used:  0.34 sec
2023-03-31 07:45:20,751 		5400 of 10000 with 77.07% 	 Time used:  0.29 sec
2023-03-31 07:45:21,075 		5424 of 10000 with 77.05% 	 Time used:  0.32 sec
2023-03-31 07:45:21,182 		5448 of 10000 with 77.06% 	 Time used:  0.10 sec
2023-03-31 07:45:21,483 		5472 of 10000 with 77.03% 	 Time used:  0.30 sec
2023-03-31 07:45:21,785 		5496 of 10000 with 77.04% 	 Time used:  0.30 sec
2023-03-31 07:45:22,095 		5520 of 10000 with 77.05% 	 Time used:  0.31 sec
2023-03-31 07:45:22,394 		5544 of 10000 with 77.04% 	 Time used:  0.30 sec
2023-03-31 07:45:22,705 		5568 of 10000 with 76.98% 	 Time used:  0.31 sec
2023-03-31 07:45:23,196 		5592 of 10000 with 76.97% 	 Time used:  0.49 sec
2023-03-31 07:45:23,331 		5616 of 10000 with 76.94% 	 Time used:  0.13 sec
2023-03-31 07:45:23,663 		5640 of 10000 with 76.95% 	 Time used:  0.33 sec
2023-03-31 07:45:23,780 		5664 of 10000 with 76.91% 	 Time used:  0.12 sec
2023-03-31 07:45:24,116 		5688 of 10000 with 76.86% 	 Time used:  0.33 sec
2023-03-31 07:45:24,240 		5712 of 10000 with 76.94% 	 Time used:  0.12 sec
2023-03-31 07:45:24,531 		5736 of 10000 with 76.97% 	 Time used:  0.29 sec
2023-03-31 07:45:24,873 		5760 of 10000 with 77.01% 	 Time used:  0.32 sec
2023-03-31 07:45:25,311 		5784 of 10000 with 77.06% 	 Time used:  0.42 sec
2023-03-31 07:45:25,619 		5808 of 10000 with 77.03% 	 Time used:  0.31 sec
2023-03-31 07:45:25,914 		5832 of 10000 with 77.01% 	 Time used:  0.29 sec
2023-03-31 07:45:26,329 		5856 of 10000 with 76.98% 	 Time used:  0.41 sec
2023-03-31 07:45:26,635 		5880 of 10000 with 77.04% 	 Time used:  0.30 sec
2023-03-31 07:45:26,947 		5904 of 10000 with 77.02% 	 Time used:  0.31 sec
2023-03-31 07:45:27,093 		5928 of 10000 with 76.94% 	 Time used:  0.14 sec
2023-03-31 07:45:27,599 		5952 of 10000 with 76.97% 	 Time used:  0.50 sec
2023-03-31 07:45:27,771 		5976 of 10000 with 76.99% 	 Time used:  0.17 sec
2023-03-31 07:45:28,202 		6000 of 10000 with 77.00% 	 Time used:  0.43 sec
2023-03-31 07:45:28,583 		6024 of 10000 with 76.96% 	 Time used:  0.38 sec
2023-03-31 07:45:28,704 		6048 of 10000 with 76.98% 	 Time used:  0.12 sec
2023-03-31 07:45:29,036 		6072 of 10000 with 76.99% 	 Time used:  0.33 sec
2023-03-31 07:45:29,157 		6096 of 10000 with 77.05% 	 Time used:  0.12 sec
2023-03-31 07:45:29,482 		6120 of 10000 with 77.09% 	 Time used:  0.32 sec
2023-03-31 07:45:29,592 		6144 of 10000 with 77.08% 	 Time used:  0.10 sec
2023-03-31 07:45:29,799 		6168 of 10000 with 77.09% 	 Time used:  0.21 sec
2023-03-31 07:45:29,944 		6192 of 10000 with 77.08% 	 Time used:  0.14 sec
2023-03-31 07:45:30,272 		6216 of 10000 with 77.12% 	 Time used:  0.33 sec
2023-03-31 07:45:30,575 		6240 of 10000 with 77.12% 	 Time used:  0.30 sec
2023-03-31 07:45:30,690 		6264 of 10000 with 77.12% 	 Time used:  0.11 sec
2023-03-31 07:45:31,205 		6288 of 10000 with 77.18% 	 Time used:  0.51 sec
2023-03-31 07:45:31,507 		6312 of 10000 with 77.20% 	 Time used:  0.30 sec
2023-03-31 07:45:31,811 		6336 of 10000 with 77.21% 	 Time used:  0.30 sec
2023-03-31 07:45:32,114 		6360 of 10000 with 77.25% 	 Time used:  0.30 sec
2023-03-31 07:45:32,412 		6384 of 10000 with 77.26% 	 Time used:  0.30 sec
2023-03-31 07:45:32,713 		6408 of 10000 with 77.28% 	 Time used:  0.30 sec
2023-03-31 07:45:32,809 		6432 of 10000 with 77.27% 	 Time used:  0.10 sec
2023-03-31 07:45:33,123 		6456 of 10000 with 77.25% 	 Time used:  0.31 sec
2023-03-31 07:45:33,252 		6480 of 10000 with 77.28% 	 Time used:  0.13 sec
2023-03-31 07:45:33,647 		6504 of 10000 with 77.28% 	 Time used:  0.39 sec
2023-03-31 07:45:33,945 		6528 of 10000 with 77.28% 	 Time used:  0.30 sec
2023-03-31 07:45:34,069 		6552 of 10000 with 77.23% 	 Time used:  0.12 sec
2023-03-31 07:45:34,378 		6576 of 10000 with 77.22% 	 Time used:  0.31 sec
2023-03-31 07:45:34,691 		6600 of 10000 with 77.24% 	 Time used:  0.31 sec
2023-03-31 07:45:34,994 		6624 of 10000 with 77.28% 	 Time used:  0.30 sec
2023-03-31 07:45:35,313 		6648 of 10000 with 77.29% 	 Time used:  0.32 sec
2023-03-31 07:45:35,609 		6672 of 10000 with 77.26% 	 Time used:  0.29 sec
2023-03-31 07:45:35,726 		6696 of 10000 with 77.27% 	 Time used:  0.12 sec
2023-03-31 07:45:36,063 		6720 of 10000 with 77.23% 	 Time used:  0.33 sec
2023-03-31 07:45:36,370 		6744 of 10000 with 77.25% 	 Time used:  0.31 sec
2023-03-31 07:45:36,465 		6768 of 10000 with 77.25% 	 Time used:  0.09 sec
2023-03-31 07:45:36,770 		6792 of 10000 with 77.22% 	 Time used:  0.30 sec
2023-03-31 07:45:37,055 		6816 of 10000 with 77.24% 	 Time used:  0.28 sec
2023-03-31 07:45:37,187 		6840 of 10000 with 77.25% 	 Time used:  0.13 sec
2023-03-31 07:45:37,512 		6864 of 10000 with 77.27% 	 Time used:  0.32 sec
2023-03-31 07:45:37,988 		6888 of 10000 with 77.26% 	 Time used:  0.47 sec
2023-03-31 07:45:38,082 		6912 of 10000 with 77.29% 	 Time used:  0.09 sec
2023-03-31 07:45:38,535 		6936 of 10000 with 77.25% 	 Time used:  0.45 sec
2023-03-31 07:45:39,030 		6960 of 10000 with 77.20% 	 Time used:  0.49 sec
2023-03-31 07:45:39,329 		6984 of 10000 with 77.16% 	 Time used:  0.30 sec
2023-03-31 07:45:39,639 		7008 of 10000 with 77.14% 	 Time used:  0.31 sec
2023-03-31 07:45:40,051 		7032 of 10000 with 77.18% 	 Time used:  0.13 sec
2023-03-31 07:45:40,467 		7056 of 10000 with 77.14% 	 Time used:  0.41 sec
2023-03-31 07:45:40,773 		7080 of 10000 with 77.15% 	 Time used:  0.31 sec
2023-03-31 07:45:41,081 		7104 of 10000 with 77.14% 	 Time used:  0.31 sec
2023-03-31 07:45:41,322 		7128 of 10000 with 77.10% 	 Time used:  0.22 sec
2023-03-31 07:45:41,686 		7152 of 10000 with 77.08% 	 Time used:  0.36 sec
2023-03-31 07:45:41,995 		7176 of 10000 with 77.10% 	 Time used:  0.31 sec
2023-03-31 07:45:42,114 		7200 of 10000 with 77.12% 	 Time used:  0.12 sec
2023-03-31 07:45:42,423 		7224 of 10000 with 77.10% 	 Time used:  0.31 sec
2023-03-31 07:45:42,649 		7248 of 10000 with 77.10% 	 Time used:  0.22 sec
2023-03-31 07:45:42,991 		7272 of 10000 with 77.09% 	 Time used:  0.34 sec
2023-03-31 07:45:43,282 		7296 of 10000 with 77.07% 	 Time used:  0.29 sec
2023-03-31 07:45:43,580 		7320 of 10000 with 77.05% 	 Time used:  0.30 sec
2023-03-31 07:45:44,039 		7344 of 10000 with 77.11% 	 Time used:  0.46 sec
2023-03-31 07:45:44,162 		7368 of 10000 with 77.16% 	 Time used:  0.12 sec
2023-03-31 07:45:44,484 		7392 of 10000 with 77.18% 	 Time used:  0.32 sec
2023-03-31 07:45:44,646 		7416 of 10000 with 77.12% 	 Time used:  0.16 sec
2023-03-31 07:45:45,009 		7440 of 10000 with 77.12% 	 Time used:  0.36 sec
2023-03-31 07:45:45,130 		7464 of 10000 with 77.09% 	 Time used:  0.12 sec
2023-03-31 07:45:45,464 		7488 of 10000 with 77.14% 	 Time used:  0.33 sec
2023-03-31 07:45:45,558 		7512 of 10000 with 77.14% 	 Time used:  0.09 sec
2023-03-31 07:45:45,903 		7536 of 10000 with 77.15% 	 Time used:  0.34 sec
2023-03-31 07:45:46,059 		7560 of 10000 with 77.10% 	 Time used:  0.15 sec
2023-03-31 07:45:46,356 		7584 of 10000 with 77.10% 	 Time used:  0.30 sec
2023-03-31 07:45:46,519 		7608 of 10000 with 77.09% 	 Time used:  0.16 sec
2023-03-31 07:45:46,867 		7632 of 10000 with 77.12% 	 Time used:  0.35 sec
2023-03-31 07:45:47,125 		7656 of 10000 with 77.12% 	 Time used:  0.26 sec
2023-03-31 07:45:47,424 		7680 of 10000 with 77.12% 	 Time used:  0.30 sec
2023-03-31 07:45:47,688 		7704 of 10000 with 77.17% 	 Time used:  0.26 sec
2023-03-31 07:45:47,857 		7728 of 10000 with 77.20% 	 Time used:  0.17 sec
2023-03-31 07:45:48,181 		7752 of 10000 with 77.21% 	 Time used:  0.32 sec
2023-03-31 07:45:48,454 		7776 of 10000 with 77.21% 	 Time used:  0.27 sec
2023-03-31 07:45:48,576 		7800 of 10000 with 77.17% 	 Time used:  0.12 sec
2023-03-31 07:45:48,945 		7824 of 10000 with 77.17% 	 Time used:  0.37 sec
2023-03-31 07:45:49,044 		7848 of 10000 with 77.13% 	 Time used:  0.10 sec
2023-03-31 07:45:49,334 		7872 of 10000 with 77.10% 	 Time used:  0.29 sec
2023-03-31 07:45:49,450 		7896 of 10000 with 77.08% 	 Time used:  0.11 sec
2023-03-31 07:45:49,761 		7920 of 10000 with 77.07% 	 Time used:  0.31 sec
2023-03-31 07:45:50,043 		7944 of 10000 with 77.05% 	 Time used:  0.28 sec
2023-03-31 07:45:50,176 		7968 of 10000 with 77.02% 	 Time used:  0.13 sec
2023-03-31 07:45:50,509 		7992 of 10000 with 77.01% 	 Time used:  0.33 sec
2023-03-31 07:45:50,771 		8016 of 10000 with 77.03% 	 Time used:  0.26 sec
2023-03-31 07:45:50,976 		8040 of 10000 with 77.05% 	 Time used:  0.20 sec
2023-03-31 07:45:51,324 		8064 of 10000 with 77.07% 	 Time used:  0.35 sec
2023-03-31 07:45:51,439 		8088 of 10000 with 77.08% 	 Time used:  0.11 sec
2023-03-31 07:45:51,752 		8112 of 10000 with 77.11% 	 Time used:  0.31 sec
2023-03-31 07:45:51,847 		8136 of 10000 with 77.09% 	 Time used:  0.09 sec
2023-03-31 07:45:52,422 		8160 of 10000 with 77.11% 	 Time used:  0.57 sec
2023-03-31 07:45:52,521 		8184 of 10000 with 77.09% 	 Time used:  0.10 sec
2023-03-31 07:45:52,832 		8208 of 10000 with 77.08% 	 Time used:  0.31 sec
2023-03-31 07:45:52,930 		8232 of 10000 with 77.10% 	 Time used:  0.10 sec
2023-03-31 07:45:53,432 		8256 of 10000 with 77.13% 	 Time used:  0.50 sec
2023-03-31 07:45:53,537 		8280 of 10000 with 77.13% 	 Time used:  0.10 sec
2023-03-31 07:45:53,845 		8304 of 10000 with 77.11% 	 Time used:  0.31 sec
2023-03-31 07:45:53,950 		8328 of 10000 with 77.04% 	 Time used:  0.10 sec
2023-03-31 07:45:54,470 		8352 of 10000 with 77.05% 	 Time used:  0.52 sec
2023-03-31 07:45:54,573 		8376 of 10000 with 77.04% 	 Time used:  0.10 sec
2023-03-31 07:45:54,878 		8400 of 10000 with 77.07% 	 Time used:  0.30 sec
2023-03-31 07:45:54,978 		8424 of 10000 with 77.07% 	 Time used:  0.10 sec
2023-03-31 07:45:55,267 		8448 of 10000 with 77.07% 	 Time used:  0.29 sec
2023-03-31 07:45:55,763 		8472 of 10000 with 77.02% 	 Time used:  0.49 sec
2023-03-31 07:45:56,061 		8496 of 10000 with 77.00% 	 Time used:  0.30 sec
2023-03-31 07:45:56,312 		8520 of 10000 with 77.04% 	 Time used:  0.25 sec
2023-03-31 07:45:56,543 		8544 of 10000 with 77.02% 	 Time used:  0.23 sec
2023-03-31 07:45:56,925 		8568 of 10000 with 77.01% 	 Time used:  0.38 sec
2023-03-31 07:45:57,215 		8592 of 10000 with 76.98% 	 Time used:  0.29 sec
2023-03-31 07:45:57,481 		8616 of 10000 with 76.98% 	 Time used:  0.26 sec
2023-03-31 07:45:57,585 		8640 of 10000 with 76.92% 	 Time used:  0.10 sec
2023-03-31 07:45:57,895 		8664 of 10000 with 76.95% 	 Time used:  0.31 sec
2023-03-31 07:45:58,183 		8688 of 10000 with 76.98% 	 Time used:  0.29 sec
2023-03-31 07:45:58,309 		8712 of 10000 with 76.97% 	 Time used:  0.12 sec
2023-03-31 07:45:58,613 		8736 of 10000 with 76.93% 	 Time used:  0.30 sec
2023-03-31 07:45:58,880 		8760 of 10000 with 76.89% 	 Time used:  0.26 sec
2023-03-31 07:45:59,103 		8784 of 10000 with 76.87% 	 Time used:  0.22 sec
2023-03-31 07:45:59,412 		8808 of 10000 with 76.88% 	 Time used:  0.31 sec
2023-03-31 07:45:59,507 		8832 of 10000 with 76.88% 	 Time used:  0.09 sec
2023-03-31 07:45:59,928 		8856 of 10000 with 76.89% 	 Time used:  0.42 sec
2023-03-31 07:46:00,020 		8880 of 10000 with 76.93% 	 Time used:  0.09 sec
2023-03-31 07:46:00,444 		8904 of 10000 with 76.93% 	 Time used:  0.42 sec
2023-03-31 07:46:00,564 		8928 of 10000 with 76.98% 	 Time used:  0.12 sec
2023-03-31 07:46:00,870 		8952 of 10000 with 76.98% 	 Time used:  0.30 sec
2023-03-31 07:46:00,973 		8976 of 10000 with 77.01% 	 Time used:  0.10 sec
2023-03-31 07:46:01,239 		9000 of 10000 with 77.00% 	 Time used:  0.26 sec
2023-03-31 07:46:01,391 		9024 of 10000 with 77.02% 	 Time used:  0.15 sec
2023-03-31 07:46:01,681 		9048 of 10000 with 76.99% 	 Time used:  0.29 sec
2023-03-31 07:46:01,784 		9072 of 10000 with 77.02% 	 Time used:  0.10 sec
2023-03-31 07:46:01,912 		9096 of 10000 with 77.02% 	 Time used:  0.13 sec
2023-03-31 07:46:02,327 		9120 of 10000 with 77.05% 	 Time used:  0.41 sec
2023-03-31 07:46:02,629 		9144 of 10000 with 77.03% 	 Time used:  0.30 sec
2023-03-31 07:46:02,908 		9168 of 10000 with 77.08% 	 Time used:  0.28 sec
2023-03-31 07:46:03,047 		9192 of 10000 with 77.12% 	 Time used:  0.14 sec
2023-03-31 07:46:03,358 		9216 of 10000 with 77.14% 	 Time used:  0.31 sec
2023-03-31 07:46:03,684 		9240 of 10000 with 77.13% 	 Time used:  0.32 sec
2023-03-31 07:46:03,802 		9264 of 10000 with 77.14% 	 Time used:  0.12 sec
2023-03-31 07:46:04,082 		9288 of 10000 with 77.12% 	 Time used:  0.28 sec
2023-03-31 07:46:04,489 		9312 of 10000 with 77.07% 	 Time used:  0.41 sec
2023-03-31 07:46:04,826 		9336 of 10000 with 77.11% 	 Time used:  0.34 sec
2023-03-31 07:46:05,139 		9360 of 10000 with 77.13% 	 Time used:  0.31 sec
2023-03-31 07:46:05,507 		9384 of 10000 with 77.10% 	 Time used:  0.37 sec
2023-03-31 07:46:05,627 		9408 of 10000 with 77.13% 	 Time used:  0.12 sec
2023-03-31 07:46:06,151 		9432 of 10000 with 77.11% 	 Time used:  0.52 sec
2023-03-31 07:46:06,472 		9456 of 10000 with 77.07% 	 Time used:  0.32 sec
2023-03-31 07:46:06,782 		9480 of 10000 with 77.07% 	 Time used:  0.31 sec
2023-03-31 07:46:06,902 		9504 of 10000 with 77.06% 	 Time used:  0.12 sec
2023-03-31 07:46:07,283 		9528 of 10000 with 77.07% 	 Time used:  0.38 sec
2023-03-31 07:46:07,645 		9552 of 10000 with 77.08% 	 Time used:  0.36 sec
2023-03-31 07:46:07,775 		9576 of 10000 with 77.09% 	 Time used:  0.13 sec
2023-03-31 07:46:08,119 		9600 of 10000 with 77.11% 	 Time used:  0.34 sec
2023-03-31 07:46:08,526 		9624 of 10000 with 77.13% 	 Time used:  0.41 sec
2023-03-31 07:46:08,648 		9648 of 10000 with 77.12% 	 Time used:  0.12 sec
2023-03-31 07:46:08,979 		9672 of 10000 with 77.14% 	 Time used:  0.33 sec
2023-03-31 07:46:09,284 		9696 of 10000 with 77.15% 	 Time used:  0.30 sec
2023-03-31 07:46:09,588 		9720 of 10000 with 77.15% 	 Time used:  0.30 sec
2023-03-31 07:46:09,920 		9744 of 10000 with 77.14% 	 Time used:  0.33 sec
2023-03-31 07:46:10,218 		9768 of 10000 with 77.16% 	 Time used:  0.30 sec
2023-03-31 07:46:10,787 		9792 of 10000 with 77.13% 	 Time used:  0.57 sec
2023-03-31 07:46:11,116 		9816 of 10000 with 77.13% 	 Time used:  0.33 sec
2023-03-31 07:46:11,210 		9840 of 10000 with 77.09% 	 Time used:  0.09 sec
2023-03-31 07:46:11,496 		9864 of 10000 with 77.07% 	 Time used:  0.28 sec
2023-03-31 07:46:11,614 		9888 of 10000 with 77.04% 	 Time used:  0.12 sec
2023-03-31 07:46:12,104 		9912 of 10000 with 77.03% 	 Time used:  0.49 sec
2023-03-31 07:46:12,401 		9936 of 10000 with 77.00% 	 Time used:  0.30 sec
2023-03-31 07:46:12,704 		9960 of 10000 with 77.05% 	 Time used:  0.30 sec
2023-03-31 07:46:12,821 		9984 of 10000 with 77.02% 	 Time used:  0.11 sec
2023-03-31 07:46:13,102 		10000 of 10000 with 77.01% 	 Time used:  0.28 sec
2023-03-31 07:46:13,102 
2023-03-31 07:46:13,131 			Learning rate: weights:   1.000e-05    
2023-03-31 07:46:13,131 			Last test performance: 77.01%
2023-03-31 07:46:13,131 ----------------
2023-03-31 07:46:18,934   70  =>  0    		Training 486 pattern with 77.08% 	Forward time: 	 5.46 sec
2023-03-31 07:46:18,934 			Loss:    2.812e-02    			Backward time: 	 0.26 sec 
2023-03-31 07:46:19,414 			Learning rate: weights:   1.000e-05    
2023-03-31 07:46:19,414 			Last test performance: 77.01%
2023-03-31 07:46:19,414 ----------------
2023-03-31 07:46:26,390   70  =>  1    		Training 486 pattern with 74.38% 	Forward time: 	 6.32 sec
2023-03-31 07:46:26,391 			Loss:    3.124e-02    			Backward time: 	 0.62 sec 
2023-03-31 07:46:26,694 			Learning rate: weights:   1.000e-05    
2023-03-31 07:46:26,695 			Last test performance: 77.01%
2023-03-31 07:46:26,695 ----------------
2023-03-31 07:46:32,743   70  =>  2    		Training 486 pattern with 81.46% 	Forward time: 	 5.77 sec
2023-03-31 07:46:32,743 			Loss:    2.429e-02    			Backward time: 	 0.25 sec 
2023-03-31 07:46:32,923 			Learning rate: weights:   1.000e-05    
2023-03-31 07:46:32,923 			Last test performance: 77.01%
2023-03-31 07:46:32,923 ----------------
2023-03-31 07:46:38,740   70  =>  3    		Training 486 pattern with 77.50% 	Forward time: 	 5.36 sec
2023-03-31 07:46:38,741 			Loss:    2.721e-02    			Backward time: 	 0.42 sec 
2023-03-31 07:46:38,977 			Learning rate: weights:   1.000e-05    
2023-03-31 07:46:38,977 			Last test performance: 77.01%
2023-03-31 07:46:38,977 ----------------
2023-03-31 07:46:45,167   70  =>  4    		Training 486 pattern with 77.08% 	Forward time: 	 5.90 sec
2023-03-31 07:46:45,167 			Loss:    2.810e-02    			Backward time: 	 0.21 sec 
2023-03-31 07:46:45,342 			Learning rate: weights:   1.000e-05    
2023-03-31 07:46:45,342 			Last test performance: 77.01%
2023-03-31 07:46:45,342 ----------------
2023-03-31 07:46:51,356   70  =>  5    		Training 486 pattern with 76.04% 	Forward time: 	 5.62 sec
2023-03-31 07:46:51,357 			Loss:    2.654e-02    			Backward time: 	 0.35 sec 
2023-03-31 07:46:51,446 			Learning rate: weights:   1.000e-05    
2023-03-31 07:46:51,446 			Last test performance: 77.01%
2023-03-31 07:46:51,447 ----------------
2023-03-31 07:46:57,938   70  =>  6    		Training 486 pattern with 77.08% 	Forward time: 	 5.87 sec
2023-03-31 07:46:57,938 			Loss:    2.817e-02    			Backward time: 	 0.59 sec 
2023-03-31 07:46:58,079 			Learning rate: weights:   1.000e-05    
2023-03-31 07:46:58,079 			Last test performance: 77.01%
2023-03-31 07:46:58,079 ----------------
2023-03-31 07:47:03,836   70  =>  7    		Training 486 pattern with 76.88% 	Forward time: 	 5.32 sec
2023-03-31 07:47:03,836 			Loss:    2.765e-02    			Backward time: 	 0.41 sec 
2023-03-31 07:47:03,972 			Learning rate: weights:   1.000e-05    
2023-03-31 07:47:03,973 			Last test performance: 77.01%
2023-03-31 07:47:03,973 ----------------
2023-03-31 07:47:10,719   70  =>  8    		Training 486 pattern with 76.04% 	Forward time: 	 6.23 sec
2023-03-31 07:47:10,720 			Loss:    2.847e-02    			Backward time: 	 0.48 sec 
2023-03-31 07:47:10,816 			Learning rate: weights:   1.000e-05    
2023-03-31 07:47:10,816 			Last test performance: 77.01%
2023-03-31 07:47:10,816 ----------------
2023-03-31 07:47:16,131   70  =>  9    		Training 486 pattern with 78.75% 	Forward time: 	 4.89 sec
2023-03-31 07:47:16,131 			Loss:    2.457e-02    			Backward time: 	 0.39 sec 
2023-03-31 07:47:16,277 			Learning rate: weights:   1.000e-05    
2023-03-31 07:47:16,277 			Last test performance: 77.01%
2023-03-31 07:47:16,277 ----------------
2023-03-31 07:47:23,959   70  =>  10   		Training 486 pattern with 76.25% 	Forward time: 	 7.32 sec
2023-03-31 07:47:23,959 			Loss:    2.749e-02    			Backward time: 	 0.30 sec 
2023-03-31 07:47:24,142 			Learning rate: weights:   1.000e-05    
2023-03-31 07:47:24,142 			Last test performance: 77.01%
2023-03-31 07:47:24,142 ----------------
2023-03-31 07:47:30,146   70  =>  11   		Training 486 pattern with 75.83% 	Forward time: 	 5.62 sec
2023-03-31 07:47:30,147 			Loss:    2.964e-02    			Backward time: 	 0.34 sec 
2023-03-31 07:47:30,286 			Learning rate: weights:   1.000e-05    
2023-03-31 07:47:30,286 			Last test performance: 77.01%
2023-03-31 07:47:30,286 ----------------
2023-03-31 07:47:35,832   70  =>  12   		Training 486 pattern with 80.21% 	Forward time: 	 5.22 sec
2023-03-31 07:47:35,832 			Loss:    2.534e-02    			Backward time: 	 0.29 sec 
2023-03-31 07:47:36,105 			Learning rate: weights:   1.000e-05    
2023-03-31 07:47:36,105 			Last test performance: 77.01%
2023-03-31 07:47:36,105 ----------------
2023-03-31 07:47:41,709   70  =>  13   		Training 486 pattern with 80.00% 	Forward time: 	 5.02 sec
2023-03-31 07:47:41,710 			Loss:    2.542e-02    			Backward time: 	 0.55 sec 
2023-03-31 07:47:41,853 			Learning rate: weights:   1.000e-05    
2023-03-31 07:47:41,853 			Last test performance: 77.01%
2023-03-31 07:47:41,853 ----------------
2023-03-31 07:47:47,415   70  =>  14   		Training 486 pattern with 77.92% 	Forward time: 	 5.09 sec
2023-03-31 07:47:47,416 			Loss:    2.675e-02    			Backward time: 	 0.42 sec 
2023-03-31 07:47:47,556 			Learning rate: weights:   1.000e-05    
2023-03-31 07:47:47,556 			Last test performance: 77.01%
2023-03-31 07:47:47,557 ----------------
2023-03-31 07:47:53,150   70  =>  15   		Training 486 pattern with 78.33% 	Forward time: 	 5.22 sec
2023-03-31 07:47:53,150 			Loss:    2.680e-02    			Backward time: 	 0.31 sec 
2023-03-31 07:47:53,288 			Learning rate: weights:   1.000e-05    
2023-03-31 07:47:53,288 			Last test performance: 77.01%
2023-03-31 07:47:53,288 ----------------
2023-03-31 07:47:58,976   70  =>  16   		Training 486 pattern with 75.00% 	Forward time: 	 5.22 sec
2023-03-31 07:47:58,977 			Loss:    2.913e-02    			Backward time: 	 0.41 sec 
2023-03-31 07:47:59,099 			Learning rate: weights:   1.000e-05    
2023-03-31 07:47:59,099 			Last test performance: 77.01%
2023-03-31 07:47:59,100 ----------------
2023-03-31 07:48:04,549   70  =>  17   		Training 486 pattern with 79.17% 	Forward time: 	 5.05 sec
2023-03-31 07:48:04,550 			Loss:    2.485e-02    			Backward time: 	 0.32 sec 
2023-03-31 07:48:04,825 			Learning rate: weights:   1.000e-05    
2023-03-31 07:48:04,825 			Last test performance: 77.01%
2023-03-31 07:48:04,825 ----------------
2023-03-31 07:48:11,242   70  =>  18   		Training 486 pattern with 78.54% 	Forward time: 	 5.94 sec
2023-03-31 07:48:11,242 			Loss:    2.474e-02    			Backward time: 	 0.39 sec 
2023-03-31 07:48:11,397 			Learning rate: weights:   1.000e-05    
2023-03-31 07:48:11,397 			Last test performance: 77.01%
2023-03-31 07:48:11,397 ----------------
2023-03-31 07:48:16,440   70  =>  19   		Training 486 pattern with 75.62% 	Forward time: 	 4.50 sec
2023-03-31 07:48:16,440 			Loss:    2.904e-02    			Backward time: 	 0.49 sec 
2023-03-31 07:48:16,536 			Learning rate: weights:   1.000e-05    
2023-03-31 07:48:16,537 			Last test performance: 77.01%
2023-03-31 07:48:16,537 ----------------
2023-03-31 07:48:23,192   70  =>  20   		Training 486 pattern with 76.88% 	Forward time: 	 6.21 sec
2023-03-31 07:48:23,193 			Loss:    2.833e-02    			Backward time: 	 0.42 sec 
2023-03-31 07:48:23,352 			Learning rate: weights:   1.000e-05    
2023-03-31 07:48:23,352 			Last test performance: 77.01%
2023-03-31 07:48:23,352 ----------------
2023-03-31 07:48:29,230   70  =>  21   		Training 486 pattern with 78.54% 	Forward time: 	 5.60 sec
2023-03-31 07:48:29,230 			Loss:    2.576e-02    			Backward time: 	 0.25 sec 
2023-03-31 07:48:29,369 			Learning rate: weights:   1.000e-05    
2023-03-31 07:48:29,369 			Last test performance: 77.01%
2023-03-31 07:48:29,369 ----------------
2023-03-31 07:48:35,045   70  =>  22   		Training 486 pattern with 77.92% 	Forward time: 	 5.27 sec
2023-03-31 07:48:35,046 			Loss:    2.692e-02    			Backward time: 	 0.38 sec 
2023-03-31 07:48:35,221 			Learning rate: weights:   1.000e-05    
2023-03-31 07:48:35,222 			Last test performance: 77.01%
2023-03-31 07:48:35,223 ----------------
2023-03-31 07:48:40,752   70  =>  23   		Training 486 pattern with 78.75% 	Forward time: 	 4.97 sec
2023-03-31 07:48:40,752 			Loss:    2.740e-02    			Backward time: 	 0.52 sec 
2023-03-31 07:48:40,957 			Learning rate: weights:   1.000e-05    
2023-03-31 07:48:40,957 			Last test performance: 77.01%
2023-03-31 07:48:40,957 ----------------
2023-03-31 07:48:45,874   70  =>  24   		Training 486 pattern with 77.08% 	Forward time: 	 4.58 sec
2023-03-31 07:48:45,874 			Loss:    2.823e-02    			Backward time: 	 0.30 sec 
2023-03-31 07:48:46,040 			Learning rate: weights:   1.000e-05    
2023-03-31 07:48:46,040 			Last test performance: 77.01%
2023-03-31 07:48:46,040 ----------------
2023-03-31 07:48:51,496   70  =>  25   		Training 486 pattern with 81.46% 	Forward time: 	 4.86 sec
2023-03-31 07:48:51,497 			Loss:    2.237e-02    			Backward time: 	 0.55 sec 
2023-03-31 07:48:51,666 			Learning rate: weights:   1.000e-05    
2023-03-31 07:48:51,666 			Last test performance: 77.01%
2023-03-31 07:48:51,666 ----------------
2023-03-31 07:48:57,032   70  =>  26   		Training 486 pattern with 75.21% 	Forward time: 	 4.93 sec
2023-03-31 07:48:57,033 			Loss:    2.890e-02    			Backward time: 	 0.36 sec 
2023-03-31 07:48:57,245 			Learning rate: weights:   1.000e-05    
2023-03-31 07:48:57,246 			Last test performance: 77.01%
2023-03-31 07:48:57,246 ----------------
2023-03-31 07:49:03,092   70  =>  27   		Training 486 pattern with 78.54% 	Forward time: 	 5.59 sec
2023-03-31 07:49:03,093 			Loss:    2.507e-02    			Backward time: 	 0.21 sec 
2023-03-31 07:49:03,231 			Learning rate: weights:   1.000e-05    
2023-03-31 07:49:03,232 			Last test performance: 77.01%
2023-03-31 07:49:03,232 ----------------
2023-03-31 07:49:09,485   70  =>  28   		Training 486 pattern with 76.67% 	Forward time: 	 5.88 sec
2023-03-31 07:49:09,485 			Loss:    2.597e-02    			Backward time: 	 0.34 sec 
2023-03-31 07:49:09,625 			Learning rate: weights:   1.000e-05    
2023-03-31 07:49:09,625 			Last test performance: 77.01%
2023-03-31 07:49:09,625 ----------------
2023-03-31 07:49:15,686   70  =>  29   		Training 486 pattern with 80.62% 	Forward time: 	 5.74 sec
2023-03-31 07:49:15,687 			Loss:    2.241e-02    			Backward time: 	 0.29 sec 
2023-03-31 07:49:15,866 			Learning rate: weights:   1.000e-05    
2023-03-31 07:49:15,866 			Last test performance: 77.01%
2023-03-31 07:49:15,866 ----------------
2023-03-31 07:49:22,517   70  =>  30   		Training 486 pattern with 80.00% 	Forward time: 	 6.31 sec
2023-03-31 07:49:22,517 			Loss:    2.326e-02    			Backward time: 	 0.31 sec 
2023-03-31 07:49:22,770 			Learning rate: weights:   1.000e-05    
2023-03-31 07:49:22,770 			Last test performance: 77.01%
2023-03-31 07:49:22,770 ----------------
2023-03-31 07:49:28,621   70  =>  31   		Training 486 pattern with 80.42% 	Forward time: 	 5.51 sec
2023-03-31 07:49:28,622 			Loss:    2.495e-02    			Backward time: 	 0.27 sec 
2023-03-31 07:49:28,774 			Learning rate: weights:   1.000e-05    
2023-03-31 07:49:28,775 			Last test performance: 77.01%
2023-03-31 07:49:28,775 ----------------
2023-03-31 07:49:34,375   70  =>  32   		Training 486 pattern with 76.46% 	Forward time: 	 5.12 sec
2023-03-31 07:49:34,375 			Loss:    2.531e-02    			Backward time: 	 0.39 sec 
2023-03-31 07:49:34,480 			Learning rate: weights:   1.000e-05    
2023-03-31 07:49:34,480 			Last test performance: 77.01%
2023-03-31 07:49:34,480 ----------------
2023-03-31 07:49:40,161   70  =>  33   		Training 486 pattern with 76.88% 	Forward time: 	 4.84 sec
2023-03-31 07:49:40,161 			Loss:    2.805e-02    			Backward time: 	 0.78 sec 
2023-03-31 07:49:40,377 			Learning rate: weights:   1.000e-05    
2023-03-31 07:49:40,378 			Last test performance: 77.01%
2023-03-31 07:49:40,378 ----------------
2023-03-31 07:49:45,911   70  =>  34   		Training 486 pattern with 78.12% 	Forward time: 	 4.88 sec
2023-03-31 07:49:45,911 			Loss:    2.734e-02    			Backward time: 	 0.58 sec 
2023-03-31 07:49:46,158 			Learning rate: weights:   1.000e-05    
2023-03-31 07:49:46,161 			Last test performance: 77.01%
2023-03-31 07:49:46,161 ----------------
2023-03-31 07:49:52,413   70  =>  35   		Training 486 pattern with 77.50% 	Forward time: 	 5.89 sec
2023-03-31 07:49:52,414 			Loss:    2.557e-02    			Backward time: 	 0.28 sec 
2023-03-31 07:49:52,542 			Learning rate: weights:   1.000e-05    
2023-03-31 07:49:52,543 			Last test performance: 77.01%
2023-03-31 07:49:52,544 ----------------
2023-03-31 07:49:58,877   70  =>  36   		Training 486 pattern with 76.88% 	Forward time: 	 5.99 sec
2023-03-31 07:49:58,877 			Loss:    2.761e-02    			Backward time: 	 0.28 sec 
2023-03-31 07:49:59,033 			Learning rate: weights:   1.000e-05    
2023-03-31 07:49:59,034 			Last test performance: 77.01%
2023-03-31 07:49:59,034 ----------------
2023-03-31 07:50:03,821   70  =>  37   		Training 486 pattern with 77.29% 	Forward time: 	 4.54 sec
2023-03-31 07:50:03,822 			Loss:    2.738e-02    			Backward time: 	 0.19 sec 
2023-03-31 07:50:04,011 			Learning rate: weights:   1.000e-05    
2023-03-31 07:50:04,011 			Last test performance: 77.01%
2023-03-31 07:50:04,011 ----------------
2023-03-31 07:50:11,688   70  =>  38   		Training 486 pattern with 76.46% 	Forward time: 	 7.22 sec
2023-03-31 07:50:11,688 			Loss:    2.670e-02    			Backward time: 	 0.42 sec 
2023-03-31 07:50:11,797 			Learning rate: weights:   1.000e-05    
2023-03-31 07:50:11,797 			Last test performance: 77.01%
2023-03-31 07:50:11,797 ----------------
2023-03-31 07:50:17,845   70  =>  39   		Training 486 pattern with 80.42% 	Forward time: 	 5.58 sec
2023-03-31 07:50:17,845 			Loss:    2.594e-02    			Backward time: 	 0.43 sec 
2023-03-31 07:50:17,959 			Learning rate: weights:   1.000e-05    
2023-03-31 07:50:17,960 			Last test performance: 77.01%
2023-03-31 07:50:17,960 ----------------
2023-03-31 07:50:24,347   70  =>  40   		Training 486 pattern with 78.75% 	Forward time: 	 5.71 sec
2023-03-31 07:50:24,348 			Loss:    2.721e-02    			Backward time: 	 0.65 sec 
2023-03-31 07:50:24,499 			Learning rate: weights:   1.000e-05    
2023-03-31 07:50:24,502 			Last test performance: 77.01%
2023-03-31 07:50:24,502 ----------------
2023-03-31 07:50:30,222   70  =>  41   		Training 486 pattern with 77.71% 	Forward time: 	 5.15 sec
2023-03-31 07:50:30,223 			Loss:    2.434e-02    			Backward time: 	 0.54 sec 
2023-03-31 07:50:30,363 			Learning rate: weights:   1.000e-05    
2023-03-31 07:50:30,364 			Last test performance: 77.01%
2023-03-31 07:50:30,364 ----------------
2023-03-31 07:50:36,504   70  =>  42   		Training 486 pattern with 77.29% 	Forward time: 	 5.60 sec
2023-03-31 07:50:36,505 			Loss:    2.767e-02    			Backward time: 	 0.48 sec 
2023-03-31 07:50:36,720 			Learning rate: weights:   1.000e-05    
2023-03-31 07:50:36,724 			Last test performance: 77.01%
2023-03-31 07:50:36,725 ----------------
2023-03-31 07:50:42,258   70  =>  43   		Training 486 pattern with 78.96% 	Forward time: 	 4.96 sec
2023-03-31 07:50:42,258 			Loss:    2.496e-02    			Backward time: 	 0.52 sec 
2023-03-31 07:50:42,403 			Learning rate: weights:   1.000e-05    
2023-03-31 07:50:42,403 			Last test performance: 77.01%
2023-03-31 07:50:42,403 ----------------
2023-03-31 07:50:48,099   70  =>  44   		Training 486 pattern with 82.92% 	Forward time: 	 5.26 sec
2023-03-31 07:50:48,099 			Loss:    2.207e-02    			Backward time: 	 0.38 sec 
2023-03-31 07:50:48,208 			Learning rate: weights:   1.000e-05    
2023-03-31 07:50:48,208 			Last test performance: 77.01%
2023-03-31 07:50:48,208 ----------------
2023-03-31 07:50:53,858   70  =>  45   		Training 486 pattern with 77.29% 	Forward time: 	 5.07 sec
2023-03-31 07:50:53,858 			Loss:    2.789e-02    			Backward time: 	 0.50 sec 
2023-03-31 07:50:53,989 			Learning rate: weights:   1.000e-05    
2023-03-31 07:50:53,989 			Last test performance: 77.01%
2023-03-31 07:50:53,990 ----------------
2023-03-31 07:50:59,367   70  =>  46   		Training 486 pattern with 81.46% 	Forward time: 	 4.87 sec
2023-03-31 07:50:59,367 			Loss:    2.325e-02    			Backward time: 	 0.45 sec 
2023-03-31 07:50:59,462 			Learning rate: weights:   1.000e-05    
2023-03-31 07:50:59,462 			Last test performance: 77.01%
2023-03-31 07:50:59,463 ----------------
2023-03-31 07:51:05,523   70  =>  47   		Training 486 pattern with 76.04% 	Forward time: 	 5.32 sec
2023-03-31 07:51:05,524 			Loss:    2.952e-02    			Backward time: 	 0.68 sec 
2023-03-31 07:51:05,720 			Learning rate: weights:   1.000e-05    
2023-03-31 07:51:05,720 			Last test performance: 77.01%
2023-03-31 07:51:05,720 ----------------
2023-03-31 07:51:12,419   70  =>  48   		Training 486 pattern with 77.08% 	Forward time: 	 6.16 sec
2023-03-31 07:51:12,420 			Loss:    2.737e-02    			Backward time: 	 0.48 sec 
2023-03-31 07:51:12,556 			Learning rate: weights:   1.000e-05    
2023-03-31 07:51:12,556 			Last test performance: 77.01%
2023-03-31 07:51:12,556 ----------------
2023-03-31 07:51:18,007   70  =>  49   		Training 486 pattern with 78.75% 	Forward time: 	 5.04 sec
2023-03-31 07:51:18,008 			Loss:    2.483e-02    			Backward time: 	 0.37 sec 
2023-03-31 07:51:18,198 			Learning rate: weights:   1.000e-05    
2023-03-31 07:51:18,199 			Last test performance: 77.01%
2023-03-31 07:51:18,199 ----------------
2023-03-31 07:51:25,111   70  =>  50   		Training 486 pattern with 80.83% 	Forward time: 	 6.68 sec
2023-03-31 07:51:25,112 			Loss:    2.268e-02    			Backward time: 	 0.20 sec 
2023-03-31 07:51:25,257 			Learning rate: weights:   1.000e-05    
2023-03-31 07:51:25,257 			Last test performance: 77.01%
2023-03-31 07:51:25,257 ----------------
2023-03-31 07:51:32,241   70  =>  51   		Training 486 pattern with 81.67% 	Forward time: 	 6.62 sec
2023-03-31 07:51:32,242 			Loss:    2.345e-02    			Backward time: 	 0.31 sec 
2023-03-31 07:51:32,557 			Learning rate: weights:   1.000e-05    
2023-03-31 07:51:32,558 			Last test performance: 77.01%
2023-03-31 07:51:32,558 ----------------
2023-03-31 07:51:37,972   70  =>  52   		Training 486 pattern with 77.92% 	Forward time: 	 4.98 sec
2023-03-31 07:51:37,973 			Loss:    2.625e-02    			Backward time: 	 0.38 sec 
2023-03-31 07:51:38,241 			Learning rate: weights:   1.000e-05    
2023-03-31 07:51:38,242 			Last test performance: 77.01%
2023-03-31 07:51:38,242 ----------------
2023-03-31 07:51:43,444   70  =>  53   		Training 486 pattern with 79.17% 	Forward time: 	 4.69 sec
2023-03-31 07:51:43,445 			Loss:    2.672e-02    			Backward time: 	 0.48 sec 
2023-03-31 07:51:43,687 			Learning rate: weights:   1.000e-05    
2023-03-31 07:51:43,688 			Last test performance: 77.01%
2023-03-31 07:51:43,688 ----------------
2023-03-31 07:51:48,646   70  =>  54   		Training 486 pattern with 79.79% 	Forward time: 	 4.16 sec
2023-03-31 07:51:48,647 			Loss:    2.356e-02    			Backward time: 	 0.77 sec 
2023-03-31 07:51:48,832 			Learning rate: weights:   1.000e-05    
2023-03-31 07:51:48,833 			Last test performance: 77.01%
2023-03-31 07:51:48,833 ----------------
2023-03-31 07:51:55,015   70  =>  55   		Training 486 pattern with 76.67% 	Forward time: 	 5.61 sec
2023-03-31 07:51:55,015 			Loss:    2.879e-02    			Backward time: 	 0.47 sec 
2023-03-31 07:51:55,193 			Learning rate: weights:   1.000e-05    
2023-03-31 07:51:55,193 			Last test performance: 77.01%
2023-03-31 07:51:55,193 ----------------
2023-03-31 07:52:00,460   70  =>  56   		Training 486 pattern with 77.71% 	Forward time: 	 4.72 sec
2023-03-31 07:52:00,460 			Loss:    2.784e-02    			Backward time: 	 0.49 sec 
2023-03-31 07:52:00,603 			Learning rate: weights:   1.000e-05    
2023-03-31 07:52:00,603 			Last test performance: 77.01%
2023-03-31 07:52:00,603 ----------------
2023-03-31 07:52:06,750   70  =>  57   		Training 486 pattern with 76.25% 	Forward time: 	 5.87 sec
2023-03-31 07:52:06,750 			Loss:    3.023e-02    			Backward time: 	 0.24 sec 
2023-03-31 07:52:06,885 			Learning rate: weights:   1.000e-05    
2023-03-31 07:52:06,885 			Last test performance: 77.01%
2023-03-31 07:52:06,885 ----------------
2023-03-31 07:52:12,723   70  =>  58   		Training 486 pattern with 76.46% 	Forward time: 	 5.27 sec
2023-03-31 07:52:12,724 			Loss:    2.825e-02    			Backward time: 	 0.54 sec 
2023-03-31 07:52:12,882 			Learning rate: weights:   1.000e-05    
2023-03-31 07:52:12,882 			Last test performance: 77.01%
2023-03-31 07:52:12,882 ----------------
2023-03-31 07:52:19,057   70  =>  59   		Training 486 pattern with 80.00% 	Forward time: 	 5.48 sec
2023-03-31 07:52:19,057 			Loss:    2.330e-02    			Backward time: 	 0.61 sec 
2023-03-31 07:52:19,155 			Learning rate: weights:   1.000e-05    
2023-03-31 07:52:19,156 			Last test performance: 77.01%
2023-03-31 07:52:19,156 ----------------
2023-03-31 07:52:25,498   70  =>  60   		Training 486 pattern with 79.17% 	Forward time: 	 5.80 sec
2023-03-31 07:52:25,499 			Loss:    2.442e-02    			Backward time: 	 0.49 sec 
2023-03-31 07:52:25,649 			Learning rate: weights:   1.000e-05    
2023-03-31 07:52:25,649 			Last test performance: 77.01%
2023-03-31 07:52:25,649 ----------------
2023-03-31 07:52:30,956   70  =>  61   		Training 486 pattern with 77.92% 	Forward time: 	 4.81 sec
2023-03-31 07:52:30,957 			Loss:    2.593e-02    			Backward time: 	 0.46 sec 
2023-03-31 07:52:31,213 			Learning rate: weights:   1.000e-05    
2023-03-31 07:52:31,213 			Last test performance: 77.01%
2023-03-31 07:52:31,214 ----------------
2023-03-31 07:52:36,667   70  =>  62   		Training 486 pattern with 77.71% 	Forward time: 	 4.92 sec
2023-03-31 07:52:36,668 			Loss:    2.988e-02    			Backward time: 	 0.50 sec 
2023-03-31 07:52:36,836 			Learning rate: weights:   1.000e-05    
2023-03-31 07:52:36,837 			Last test performance: 77.01%
2023-03-31 07:52:36,837 ----------------
2023-03-31 07:52:42,286   70  =>  63   		Training 486 pattern with 78.75% 	Forward time: 	 4.89 sec
2023-03-31 07:52:42,287 			Loss:    2.466e-02    			Backward time: 	 0.53 sec 
2023-03-31 07:52:42,459 			Learning rate: weights:   1.000e-05    
2023-03-31 07:52:42,459 			Last test performance: 77.01%
2023-03-31 07:52:42,459 ----------------
2023-03-31 07:52:48,135   70  =>  64   		Training 486 pattern with 75.83% 	Forward time: 	 5.15 sec
2023-03-31 07:52:48,136 			Loss:    2.824e-02    			Backward time: 	 0.41 sec 
2023-03-31 07:52:48,314 			Learning rate: weights:   1.000e-05    
2023-03-31 07:52:48,314 			Last test performance: 77.01%
2023-03-31 07:52:48,314 ----------------
2023-03-31 07:52:54,267   70  =>  65   		Training 486 pattern with 77.71% 	Forward time: 	 5.59 sec
2023-03-31 07:52:54,267 			Loss:    2.728e-02    			Backward time: 	 0.29 sec 
2023-03-31 07:52:54,390 			Learning rate: weights:   1.000e-05    
2023-03-31 07:52:54,390 			Last test performance: 77.01%
2023-03-31 07:52:54,390 ----------------
2023-03-31 07:52:59,553   70  =>  66   		Training 486 pattern with 80.62% 	Forward time: 	 4.81 sec
2023-03-31 07:52:59,554 			Loss:    2.289e-02    			Backward time: 	 0.28 sec 
2023-03-31 07:52:59,654 			Learning rate: weights:   1.000e-05    
2023-03-31 07:52:59,654 			Last test performance: 77.01%
2023-03-31 07:52:59,654 ----------------
2023-03-31 07:53:05,883   70  =>  67   		Training 486 pattern with 77.92% 	Forward time: 	 5.79 sec
2023-03-31 07:53:05,884 			Loss:    2.542e-02    			Backward time: 	 0.33 sec 
2023-03-31 07:53:06,048 			Learning rate: weights:   1.000e-05    
2023-03-31 07:53:06,048 			Last test performance: 77.01%
2023-03-31 07:53:06,048 ----------------
2023-03-31 07:53:12,840   70  =>  68   		Training 486 pattern with 77.71% 	Forward time: 	 6.39 sec
2023-03-31 07:53:12,841 			Loss:    2.736e-02    			Backward time: 	 0.30 sec 
2023-03-31 07:53:13,068 			Learning rate: weights:   1.000e-05    
2023-03-31 07:53:13,068 			Last test performance: 77.01%
2023-03-31 07:53:13,068 ----------------
2023-03-31 07:53:17,897   70  =>  69   		Training 486 pattern with 75.62% 	Forward time: 	 4.52 sec
2023-03-31 07:53:17,897 			Loss:    2.683e-02    			Backward time: 	 0.27 sec 
2023-03-31 07:53:18,035 			Learning rate: weights:   1.000e-05    
2023-03-31 07:53:18,035 			Last test performance: 77.01%
2023-03-31 07:53:18,035 ----------------
2023-03-31 07:53:23,770   70  =>  70   		Training 486 pattern with 77.08% 	Forward time: 	 5.42 sec
2023-03-31 07:53:23,770 			Loss:    2.756e-02    			Backward time: 	 0.28 sec 
2023-03-31 07:53:24,019 			Learning rate: weights:   1.000e-05    
2023-03-31 07:53:24,019 			Last test performance: 77.01%
2023-03-31 07:53:24,019 ----------------
2023-03-31 07:53:31,004   70  =>  71   		Training 486 pattern with 79.17% 	Forward time: 	 6.65 sec
2023-03-31 07:53:31,004 			Loss:    2.460e-02    			Backward time: 	 0.30 sec 
2023-03-31 07:53:31,183 			Learning rate: weights:   1.000e-05    
2023-03-31 07:53:31,184 			Last test performance: 77.01%
2023-03-31 07:53:31,184 ----------------
2023-03-31 07:53:37,754   70  =>  72   		Training 486 pattern with 77.08% 	Forward time: 	 5.98 sec
2023-03-31 07:53:37,755 			Loss:    2.652e-02    			Backward time: 	 0.53 sec 
2023-03-31 07:53:37,968 			Learning rate: weights:   1.000e-05    
2023-03-31 07:53:37,969 			Last test performance: 77.01%
2023-03-31 07:53:37,969 ----------------
2023-03-31 07:53:43,407   70  =>  73   		Training 486 pattern with 79.17% 	Forward time: 	 4.94 sec
2023-03-31 07:53:43,408 			Loss:    2.533e-02    			Backward time: 	 0.44 sec 
2023-03-31 07:53:43,542 			Learning rate: weights:   1.000e-05    
2023-03-31 07:53:43,542 			Last test performance: 77.01%
2023-03-31 07:53:43,542 ----------------
2023-03-31 07:53:48,709   70  =>  74   		Training 486 pattern with 75.21% 	Forward time: 	 4.80 sec
2023-03-31 07:53:48,709 			Loss:    2.897e-02    			Backward time: 	 0.33 sec 
2023-03-31 07:53:48,910 			Learning rate: weights:   1.000e-05    
2023-03-31 07:53:48,910 			Last test performance: 77.01%
2023-03-31 07:53:48,910 ----------------
2023-03-31 07:53:54,443   70  =>  75   		Training 486 pattern with 74.17% 	Forward time: 	 5.22 sec
2023-03-31 07:53:54,443 			Loss:    3.042e-02    			Backward time: 	 0.27 sec 
2023-03-31 07:53:54,530 			Learning rate: weights:   1.000e-05    
2023-03-31 07:53:54,530 			Last test performance: 77.01%
2023-03-31 07:53:54,530 ----------------
2023-03-31 07:53:59,881   70  =>  76   		Training 486 pattern with 81.04% 	Forward time: 	 4.87 sec
2023-03-31 07:53:59,881 			Loss:    2.417e-02    			Backward time: 	 0.42 sec 
2023-03-31 07:54:00,071 			Learning rate: weights:   1.000e-05    
2023-03-31 07:54:00,071 			Last test performance: 77.01%
2023-03-31 07:54:00,071 ----------------
2023-03-31 07:54:05,938   70  =>  77   		Training 486 pattern with 77.50% 	Forward time: 	 5.29 sec
2023-03-31 07:54:05,938 			Loss:    2.680e-02    			Backward time: 	 0.55 sec 
2023-03-31 07:54:06,247 			Learning rate: weights:   1.000e-05    
2023-03-31 07:54:06,247 			Last test performance: 77.01%
2023-03-31 07:54:06,247 ----------------
2023-03-31 07:54:13,446   70  =>  78   		Training 486 pattern with 79.17% 	Forward time: 	 6.86 sec
2023-03-31 07:54:13,446 			Loss:    2.309e-02    			Backward time: 	 0.31 sec 
2023-03-31 07:54:13,612 			Learning rate: weights:   1.000e-05    
2023-03-31 07:54:13,613 			Last test performance: 77.01%
2023-03-31 07:54:13,613 ----------------
2023-03-31 07:54:18,873   70  =>  79   		Training 486 pattern with 77.08% 	Forward time: 	 4.85 sec
2023-03-31 07:54:18,874 			Loss:    2.764e-02    			Backward time: 	 0.38 sec 
2023-03-31 07:54:19,018 			Learning rate: weights:   1.000e-05    
2023-03-31 07:54:19,019 			Last test performance: 77.01%
2023-03-31 07:54:19,019 ----------------
2023-03-31 07:54:24,337   70  =>  80   		Training 486 pattern with 75.42% 	Forward time: 	 4.70 sec
2023-03-31 07:54:24,338 			Loss:    2.842e-02    			Backward time: 	 0.53 sec 
2023-03-31 07:54:24,518 			Learning rate: weights:   1.000e-05    
2023-03-31 07:54:24,519 			Last test performance: 77.01%
2023-03-31 07:54:24,519 ----------------
2023-03-31 07:54:30,005   70  =>  81   		Training 486 pattern with 76.46% 	Forward time: 	 4.98 sec
2023-03-31 07:54:30,005 			Loss:    2.825e-02    			Backward time: 	 0.44 sec 
2023-03-31 07:54:30,195 			Learning rate: weights:   1.000e-05    
2023-03-31 07:54:30,195 			Last test performance: 77.01%
2023-03-31 07:54:30,195 ----------------
2023-03-31 07:54:35,871   70  =>  82   		Training 486 pattern with 77.29% 	Forward time: 	 5.04 sec
2023-03-31 07:54:35,871 			Loss:    2.730e-02    			Backward time: 	 0.56 sec 
2023-03-31 07:54:36,137 			Learning rate: weights:   1.000e-05    
2023-03-31 07:54:36,138 			Last test performance: 77.01%
2023-03-31 07:54:36,138 ----------------
2023-03-31 07:54:41,925   70  =>  83   		Training 486 pattern with 78.75% 	Forward time: 	 5.37 sec
2023-03-31 07:54:41,925 			Loss:    2.664e-02    			Backward time: 	 0.37 sec 
2023-03-31 07:54:42,062 			Learning rate: weights:   1.000e-05    
2023-03-31 07:54:42,062 			Last test performance: 77.01%
2023-03-31 07:54:42,062 ----------------
2023-03-31 07:54:47,927   70  =>  84   		Training 486 pattern with 80.00% 	Forward time: 	 5.26 sec
2023-03-31 07:54:47,928 			Loss:    2.311e-02    			Backward time: 	 0.53 sec 
2023-03-31 07:54:48,089 			Learning rate: weights:   1.000e-05    
2023-03-31 07:54:48,090 			Last test performance: 77.01%
2023-03-31 07:54:48,090 ----------------
2023-03-31 07:54:53,348   70  =>  85   		Training 486 pattern with 82.92% 	Forward time: 	 4.86 sec
2023-03-31 07:54:53,349 			Loss:    2.454e-02    			Backward time: 	 0.36 sec 
2023-03-31 07:54:53,821 			Learning rate: weights:   1.000e-05    
2023-03-31 07:54:53,821 			Last test performance: 77.01%
2023-03-31 07:54:53,821 ----------------
2023-03-31 07:54:58,567   70  =>  86   		Training 486 pattern with 78.33% 	Forward time: 	 4.39 sec
2023-03-31 07:54:58,567 			Loss:    2.384e-02    			Backward time: 	 0.31 sec 
2023-03-31 07:54:58,678 			Learning rate: weights:   1.000e-05    
2023-03-31 07:54:58,678 			Last test performance: 77.01%
2023-03-31 07:54:58,678 ----------------
2023-03-31 07:55:04,418   70  =>  87   		Training 486 pattern with 75.00% 	Forward time: 	 5.29 sec
2023-03-31 07:55:04,419 			Loss:    3.182e-02    			Backward time: 	 0.42 sec 
2023-03-31 07:55:08,918 			Learning rate: weights:   1.000e-05    
2023-03-31 07:55:08,918 			Last test performance: 77.01%
2023-03-31 07:55:08,918 ----------------
2023-03-31 07:55:16,107   70  =>  88   		Training 486 pattern with 75.21% 	Forward time: 	 6.69 sec
2023-03-31 07:55:16,108 			Loss:    2.887e-02    			Backward time: 	 0.46 sec 
2023-03-31 07:55:16,251 			Learning rate: weights:   1.000e-05    
2023-03-31 07:55:16,251 			Last test performance: 77.01%
2023-03-31 07:55:16,252 ----------------
2023-03-31 07:55:23,266   70  =>  89   		Training 486 pattern with 77.92% 	Forward time: 	 6.75 sec
2023-03-31 07:55:23,267 			Loss:    2.701e-02    			Backward time: 	 0.22 sec 
2023-03-31 07:55:23,372 			Learning rate: weights:   1.000e-05    
2023-03-31 07:55:23,372 			Last test performance: 77.01%
2023-03-31 07:55:23,372 ----------------
2023-03-31 07:55:28,983   70  =>  90   		Training 486 pattern with 76.04% 	Forward time: 	 5.12 sec
2023-03-31 07:55:28,984 			Loss:    2.671e-02    			Backward time: 	 0.42 sec 
2023-03-31 07:55:29,154 			Learning rate: weights:   1.000e-05    
2023-03-31 07:55:29,155 			Last test performance: 77.01%
2023-03-31 07:55:29,155 ----------------
2023-03-31 07:55:36,055   70  =>  91   		Training 486 pattern with 76.46% 	Forward time: 	 6.53 sec
2023-03-31 07:55:36,055 			Loss:    2.743e-02    			Backward time: 	 0.33 sec 
2023-03-31 07:55:36,226 			Learning rate: weights:   1.000e-05    
2023-03-31 07:55:36,227 			Last test performance: 77.01%
2023-03-31 07:55:36,227 ----------------
2023-03-31 07:55:42,167   70  =>  92   		Training 486 pattern with 79.79% 	Forward time: 	 5.70 sec
2023-03-31 07:55:42,167 			Loss:    2.664e-02    			Backward time: 	 0.20 sec 
2023-03-31 07:55:42,313 			Learning rate: weights:   1.000e-05    
2023-03-31 07:55:42,313 			Last test performance: 77.01%
2023-03-31 07:55:42,314 ----------------
2023-03-31 07:55:47,600   70  =>  93   		Training 486 pattern with 81.88% 	Forward time: 	 4.73 sec
2023-03-31 07:55:47,600 			Loss:    2.224e-02    			Backward time: 	 0.52 sec 
2023-03-31 07:55:47,791 			Learning rate: weights:   1.000e-05    
2023-03-31 07:55:47,792 			Last test performance: 77.01%
2023-03-31 07:55:47,792 ----------------
2023-03-31 07:55:53,659   70  =>  94   		Training 486 pattern with 80.00% 	Forward time: 	 5.33 sec
2023-03-31 07:55:53,660 			Loss:    2.422e-02    			Backward time: 	 0.50 sec 
2023-03-31 07:55:53,762 			Learning rate: weights:   1.000e-05    
2023-03-31 07:55:53,763 			Last test performance: 77.01%
2023-03-31 07:55:53,763 ----------------
2023-03-31 07:55:59,701   70  =>  95   		Training 486 pattern with 77.71% 	Forward time: 	 5.63 sec
2023-03-31 07:55:59,702 			Loss:    2.580e-02    			Backward time: 	 0.24 sec 
2023-03-31 07:55:59,885 			Learning rate: weights:   1.000e-05    
2023-03-31 07:55:59,886 			Last test performance: 77.01%
2023-03-31 07:55:59,886 ----------------
2023-03-31 07:56:06,276   70  =>  96   		Training 486 pattern with 77.71% 	Forward time: 	 5.89 sec
2023-03-31 07:56:06,277 			Loss:    2.780e-02    			Backward time: 	 0.46 sec 
2023-03-31 07:56:06,380 			Learning rate: weights:   1.000e-05    
2023-03-31 07:56:06,381 			Last test performance: 77.01%
2023-03-31 07:56:06,381 ----------------
2023-03-31 07:56:12,294   70  =>  97   		Training 486 pattern with 79.79% 	Forward time: 	 5.54 sec
2023-03-31 07:56:12,294 			Loss:    2.522e-02    			Backward time: 	 0.30 sec 
2023-03-31 07:56:12,441 			Learning rate: weights:   1.000e-05    
2023-03-31 07:56:12,441 			Last test performance: 77.01%
2023-03-31 07:56:12,442 ----------------
2023-03-31 07:56:17,522   70  =>  98   		Training 486 pattern with 78.54% 	Forward time: 	 4.52 sec
2023-03-31 07:56:17,523 			Loss:    2.629e-02    			Backward time: 	 0.48 sec 
2023-03-31 07:56:17,875 			Learning rate: weights:   1.000e-05    
2023-03-31 07:56:17,876 			Last test performance: 77.01%
2023-03-31 07:56:17,876 ----------------
2023-03-31 07:56:23,855   70  =>  99   		Training 486 pattern with 78.33% 	Forward time: 	 5.59 sec
2023-03-31 07:56:23,855 			Loss:    2.651e-02    			Backward time: 	 0.36 sec 
2023-03-31 07:56:23,995 			Learning rate: weights:   1.000e-05    
2023-03-31 07:56:23,995 			Last test performance: 77.01%
2023-03-31 07:56:23,996 ----------------
2023-03-31 07:56:30,040   70  => 100   		Training 486 pattern with 77.50% 	Forward time: 	 5.77 sec
2023-03-31 07:56:30,040 			Loss:    2.606e-02    			Backward time: 	 0.24 sec 
2023-03-31 07:56:30,186 			Learning rate: weights:   1.000e-05    
2023-03-31 07:56:30,186 			Last test performance: 77.01%
2023-03-31 07:56:30,187 ----------------
2023-03-31 07:56:36,186   70  => 101   		Training 486 pattern with 78.96% 	Forward time: 	 5.64 sec
2023-03-31 07:56:36,186 			Loss:    2.601e-02    			Backward time: 	 0.27 sec 
2023-03-31 07:56:36,361 			Learning rate: weights:   1.000e-05    
2023-03-31 07:56:36,361 			Last test performance: 77.01%
2023-03-31 07:56:36,361 ----------------
2023-03-31 07:56:42,712   70  => 102   		Training 486 pattern with 79.38% 	Forward time: 	 6.06 sec
2023-03-31 07:56:42,712 			Loss:    2.365e-02    			Backward time: 	 0.25 sec 
2023-03-31 07:56:43,122 			Learning rate: weights:   1.000e-05    
2023-03-31 07:56:43,122 			Last test performance: 77.01%
2023-03-31 07:56:43,122 ----------------
2023-03-31 07:56:49,325   70  => 103   		Training 486 pattern with 78.96% 	Forward time: 	 5.73 sec
2023-03-31 07:56:49,325 			Loss:    2.423e-02    			Backward time: 	 0.43 sec 
2023-03-31 07:56:49,447 			Learning rate: weights:   1.000e-05    
2023-03-31 07:56:49,448 			Last test performance: 77.01%
2023-03-31 07:56:49,448 ----------------
2023-03-31 07:56:50,395 
2023-03-31 07:56:50,395 Testing:
2023-03-31 07:56:50,579 		24 of 10000 with 87.50% 	 Time used:  0.18 sec
2023-03-31 07:56:51,061 		48 of 10000 with 79.17% 	 Time used:  0.48 sec
2023-03-31 07:56:51,368 		72 of 10000 with 75.00% 	 Time used:  0.31 sec
2023-03-31 07:56:51,681 		96 of 10000 with 76.04% 	 Time used:  0.31 sec
2023-03-31 07:56:52,000 		120 of 10000 with 75.00% 	 Time used:  0.32 sec
2023-03-31 07:56:52,104 		144 of 10000 with 74.31% 	 Time used:  0.10 sec
2023-03-31 07:56:52,288 		168 of 10000 with 75.00% 	 Time used:  0.18 sec
2023-03-31 07:56:52,631 		192 of 10000 with 76.04% 	 Time used:  0.34 sec
2023-03-31 07:56:52,948 		216 of 10000 with 77.31% 	 Time used:  0.32 sec
2023-03-31 07:56:53,248 		240 of 10000 with 77.08% 	 Time used:  0.30 sec
2023-03-31 07:56:53,387 		264 of 10000 with 76.89% 	 Time used:  0.12 sec
2023-03-31 07:56:53,675 		288 of 10000 with 76.39% 	 Time used:  0.28 sec
2023-03-31 07:56:54,050 		312 of 10000 with 76.60% 	 Time used:  0.37 sec
2023-03-31 07:56:54,166 		336 of 10000 with 77.08% 	 Time used:  0.12 sec
2023-03-31 07:56:54,457 		360 of 10000 with 76.94% 	 Time used:  0.28 sec
2023-03-31 07:56:54,762 		384 of 10000 with 77.08% 	 Time used:  0.30 sec
2023-03-31 07:56:54,946 		408 of 10000 with 76.23% 	 Time used:  0.18 sec
2023-03-31 07:56:55,239 		432 of 10000 with 76.39% 	 Time used:  0.29 sec
2023-03-31 07:56:55,573 		456 of 10000 with 76.10% 	 Time used:  0.33 sec
2023-03-31 07:56:55,702 		480 of 10000 with 76.46% 	 Time used:  0.13 sec
2023-03-31 07:56:56,015 		504 of 10000 with 76.59% 	 Time used:  0.31 sec
2023-03-31 07:56:56,172 		528 of 10000 with 76.89% 	 Time used:  0.16 sec
2023-03-31 07:56:56,284 		552 of 10000 with 77.17% 	 Time used:  0.11 sec
2023-03-31 07:56:56,643 		576 of 10000 with 77.26% 	 Time used:  0.36 sec
2023-03-31 07:56:56,782 		600 of 10000 with 77.33% 	 Time used:  0.14 sec
2023-03-31 07:56:57,120 		624 of 10000 with 77.72% 	 Time used:  0.34 sec
2023-03-31 07:56:57,242 		648 of 10000 with 77.62% 	 Time used:  0.12 sec
2023-03-31 07:56:57,522 		672 of 10000 with 77.53% 	 Time used:  0.28 sec
2023-03-31 07:56:57,658 		696 of 10000 with 76.72% 	 Time used:  0.13 sec
2023-03-31 07:56:57,948 		720 of 10000 with 77.08% 	 Time used:  0.29 sec
2023-03-31 07:56:58,288 		744 of 10000 with 76.75% 	 Time used:  0.34 sec
2023-03-31 07:56:58,443 		768 of 10000 with 76.82% 	 Time used:  0.15 sec
2023-03-31 07:56:58,767 		792 of 10000 with 76.77% 	 Time used:  0.32 sec
2023-03-31 07:56:59,242 		816 of 10000 with 76.72% 	 Time used:  0.47 sec
2023-03-31 07:56:59,563 		840 of 10000 with 77.02% 	 Time used:  0.32 sec
2023-03-31 07:56:59,657 		864 of 10000 with 77.20% 	 Time used:  0.09 sec
2023-03-31 07:56:59,968 		888 of 10000 with 77.25% 	 Time used:  0.31 sec
2023-03-31 07:57:00,065 		912 of 10000 with 77.41% 	 Time used:  0.10 sec
2023-03-31 07:57:00,407 		936 of 10000 with 77.14% 	 Time used:  0.34 sec
2023-03-31 07:57:00,735 		960 of 10000 with 77.08% 	 Time used:  0.33 sec
2023-03-31 07:57:00,860 		984 of 10000 with 77.03% 	 Time used:  0.12 sec
2023-03-31 07:57:01,300 		1008 of 10000 with 77.18% 	 Time used:  0.44 sec
2023-03-31 07:57:01,612 		1032 of 10000 with 77.33% 	 Time used:  0.31 sec
2023-03-31 07:57:01,957 		1056 of 10000 with 76.99% 	 Time used:  0.34 sec
2023-03-31 07:57:02,340 		1080 of 10000 with 77.04% 	 Time used:  0.38 sec
2023-03-31 07:57:02,639 		1104 of 10000 with 77.08% 	 Time used:  0.30 sec
2023-03-31 07:57:02,907 		1128 of 10000 with 77.13% 	 Time used:  0.27 sec
2023-03-31 07:57:03,249 		1152 of 10000 with 76.91% 	 Time used:  0.34 sec
2023-03-31 07:57:03,577 		1176 of 10000 with 77.04% 	 Time used:  0.33 sec
2023-03-31 07:57:03,888 		1200 of 10000 with 77.00% 	 Time used:  0.31 sec
2023-03-31 07:57:04,217 		1224 of 10000 with 77.12% 	 Time used:  0.33 sec
2023-03-31 07:57:04,561 		1248 of 10000 with 77.08% 	 Time used:  0.34 sec
2023-03-31 07:57:04,869 		1272 of 10000 with 76.97% 	 Time used:  0.31 sec
2023-03-31 07:57:05,164 		1296 of 10000 with 77.08% 	 Time used:  0.29 sec
2023-03-31 07:57:05,505 		1320 of 10000 with 77.12% 	 Time used:  0.34 sec
2023-03-31 07:57:05,809 		1344 of 10000 with 77.08% 	 Time used:  0.30 sec
2023-03-31 07:57:06,124 		1368 of 10000 with 77.12% 	 Time used:  0.31 sec
2023-03-31 07:57:06,435 		1392 of 10000 with 77.16% 	 Time used:  0.31 sec
2023-03-31 07:57:06,776 		1416 of 10000 with 77.26% 	 Time used:  0.34 sec
2023-03-31 07:57:07,539 		1440 of 10000 with 77.29% 	 Time used:  0.76 sec
2023-03-31 07:57:07,891 		1464 of 10000 with 77.46% 	 Time used:  0.35 sec
2023-03-31 07:57:08,244 		1488 of 10000 with 77.42% 	 Time used:  0.35 sec
2023-03-31 07:57:08,559 		1512 of 10000 with 77.18% 	 Time used:  0.31 sec
2023-03-31 07:57:08,676 		1536 of 10000 with 77.21% 	 Time used:  0.12 sec
2023-03-31 07:57:08,977 		1560 of 10000 with 77.18% 	 Time used:  0.30 sec
2023-03-31 07:57:09,640 		1584 of 10000 with 77.02% 	 Time used:  0.66 sec
2023-03-31 07:57:10,028 		1608 of 10000 with 77.05% 	 Time used:  0.39 sec
2023-03-31 07:57:10,329 		1632 of 10000 with 77.08% 	 Time used:  0.30 sec
2023-03-31 07:57:10,646 		1656 of 10000 with 77.23% 	 Time used:  0.32 sec
2023-03-31 07:57:11,129 		1680 of 10000 with 77.44% 	 Time used:  0.48 sec
2023-03-31 07:57:11,483 		1704 of 10000 with 77.35% 	 Time used:  0.35 sec
2023-03-31 07:57:11,795 		1728 of 10000 with 77.14% 	 Time used:  0.31 sec
2023-03-31 07:57:12,273 		1752 of 10000 with 77.17% 	 Time used:  0.48 sec
2023-03-31 07:57:12,400 		1776 of 10000 with 77.20% 	 Time used:  0.13 sec
2023-03-31 07:57:12,733 		1800 of 10000 with 77.28% 	 Time used:  0.33 sec
2023-03-31 07:57:12,852 		1824 of 10000 with 77.25% 	 Time used:  0.12 sec
2023-03-31 07:57:13,176 		1848 of 10000 with 77.22% 	 Time used:  0.32 sec
2023-03-31 07:57:13,329 		1872 of 10000 with 77.24% 	 Time used:  0.15 sec
2023-03-31 07:57:13,662 		1896 of 10000 with 77.32% 	 Time used:  0.33 sec
2023-03-31 07:57:13,982 		1920 of 10000 with 77.50% 	 Time used:  0.32 sec
2023-03-31 07:57:14,291 		1944 of 10000 with 77.37% 	 Time used:  0.31 sec
2023-03-31 07:57:14,590 		1968 of 10000 with 77.34% 	 Time used:  0.30 sec
2023-03-31 07:57:14,715 		1992 of 10000 with 77.31% 	 Time used:  0.12 sec
2023-03-31 07:57:15,029 		2016 of 10000 with 76.98% 	 Time used:  0.31 sec
2023-03-31 07:57:15,194 		2040 of 10000 with 76.76% 	 Time used:  0.16 sec
2023-03-31 07:57:15,551 		2064 of 10000 with 76.79% 	 Time used:  0.35 sec
2023-03-31 07:57:15,836 		2088 of 10000 with 76.68% 	 Time used:  0.28 sec
2023-03-31 07:57:16,035 		2112 of 10000 with 76.80% 	 Time used:  0.20 sec
2023-03-31 07:57:16,466 		2136 of 10000 with 76.78% 	 Time used:  0.43 sec
2023-03-31 07:57:16,765 		2160 of 10000 with 76.85% 	 Time used:  0.30 sec
2023-03-31 07:57:17,030 		2184 of 10000 with 76.92% 	 Time used:  0.26 sec
2023-03-31 07:57:17,167 		2208 of 10000 with 76.99% 	 Time used:  0.14 sec
2023-03-31 07:57:17,474 		2232 of 10000 with 77.02% 	 Time used:  0.31 sec
2023-03-31 07:57:17,750 		2256 of 10000 with 76.82% 	 Time used:  0.27 sec
2023-03-31 07:57:18,084 		2280 of 10000 with 76.84% 	 Time used:  0.33 sec
2023-03-31 07:57:18,265 		2304 of 10000 with 76.74% 	 Time used:  0.18 sec
2023-03-31 07:57:18,602 		2328 of 10000 with 76.63% 	 Time used:  0.34 sec
2023-03-31 07:57:18,934 		2352 of 10000 with 76.74% 	 Time used:  0.33 sec
2023-03-31 07:57:19,224 		2376 of 10000 with 76.77% 	 Time used:  0.29 sec
2023-03-31 07:57:19,346 		2400 of 10000 with 76.83% 	 Time used:  0.12 sec
2023-03-31 07:57:19,704 		2424 of 10000 with 76.82% 	 Time used:  0.36 sec
2023-03-31 07:57:20,005 		2448 of 10000 with 76.80% 	 Time used:  0.30 sec
2023-03-31 07:57:20,302 		2472 of 10000 with 76.86% 	 Time used:  0.30 sec
2023-03-31 07:57:20,625 		2496 of 10000 with 76.88% 	 Time used:  0.32 sec
2023-03-31 07:57:20,926 		2520 of 10000 with 76.79% 	 Time used:  0.30 sec
2023-03-31 07:57:21,294 		2544 of 10000 with 76.69% 	 Time used:  0.37 sec
2023-03-31 07:57:21,602 		2568 of 10000 with 76.71% 	 Time used:  0.31 sec
2023-03-31 07:57:21,904 		2592 of 10000 with 76.62% 	 Time used:  0.30 sec
2023-03-31 07:57:22,030 		2616 of 10000 with 76.64% 	 Time used:  0.12 sec
2023-03-31 07:57:22,355 		2640 of 10000 with 76.67% 	 Time used:  0.32 sec
2023-03-31 07:57:22,738 		2664 of 10000 with 76.65% 	 Time used:  0.38 sec
2023-03-31 07:57:23,041 		2688 of 10000 with 76.75% 	 Time used:  0.30 sec
2023-03-31 07:57:23,165 		2712 of 10000 with 76.62% 	 Time used:  0.12 sec
2023-03-31 07:57:23,507 		2736 of 10000 with 76.64% 	 Time used:  0.34 sec
2023-03-31 07:57:23,846 		2760 of 10000 with 76.59% 	 Time used:  0.34 sec
2023-03-31 07:57:24,148 		2784 of 10000 with 76.51% 	 Time used:  0.30 sec
2023-03-31 07:57:24,297 		2808 of 10000 with 76.53% 	 Time used:  0.15 sec
2023-03-31 07:57:24,628 		2832 of 10000 with 76.55% 	 Time used:  0.33 sec
2023-03-31 07:57:24,746 		2856 of 10000 with 76.51% 	 Time used:  0.12 sec
2023-03-31 07:57:25,336 		2880 of 10000 with 76.53% 	 Time used:  0.59 sec
2023-03-31 07:57:25,456 		2904 of 10000 with 76.58% 	 Time used:  0.12 sec
2023-03-31 07:57:25,794 		2928 of 10000 with 76.57% 	 Time used:  0.34 sec
2023-03-31 07:57:26,104 		2952 of 10000 with 76.66% 	 Time used:  0.31 sec
2023-03-31 07:57:26,406 		2976 of 10000 with 76.65% 	 Time used:  0.30 sec
2023-03-31 07:57:26,530 		3000 of 10000 with 76.50% 	 Time used:  0.12 sec
2023-03-31 07:57:26,684 		3024 of 10000 with 76.52% 	 Time used:  0.15 sec
2023-03-31 07:57:27,083 		3048 of 10000 with 76.64% 	 Time used:  0.40 sec
2023-03-31 07:57:27,567 		3072 of 10000 with 76.63% 	 Time used:  0.48 sec
2023-03-31 07:57:27,852 		3096 of 10000 with 76.61% 	 Time used:  0.28 sec
2023-03-31 07:57:28,165 		3120 of 10000 with 76.67% 	 Time used:  0.31 sec
2023-03-31 07:57:28,493 		3144 of 10000 with 76.81% 	 Time used:  0.33 sec
2023-03-31 07:57:28,873 		3168 of 10000 with 76.80% 	 Time used:  0.38 sec
2023-03-31 07:57:29,116 		3192 of 10000 with 76.79% 	 Time used:  0.24 sec
2023-03-31 07:57:29,258 		3216 of 10000 with 76.74% 	 Time used:  0.14 sec
2023-03-31 07:57:29,431 		3240 of 10000 with 76.73% 	 Time used:  0.17 sec
2023-03-31 07:57:29,866 		3264 of 10000 with 76.78% 	 Time used:  0.43 sec
2023-03-31 07:57:30,161 		3288 of 10000 with 76.82% 	 Time used:  0.29 sec
2023-03-31 07:57:30,447 		3312 of 10000 with 76.87% 	 Time used:  0.28 sec
2023-03-31 07:57:30,711 		3336 of 10000 with 76.83% 	 Time used:  0.26 sec
2023-03-31 07:57:30,985 		3360 of 10000 with 76.79% 	 Time used:  0.27 sec
2023-03-31 07:57:31,328 		3384 of 10000 with 76.80% 	 Time used:  0.34 sec
2023-03-31 07:57:31,638 		3408 of 10000 with 76.82% 	 Time used:  0.31 sec
2023-03-31 07:57:32,116 		3432 of 10000 with 76.81% 	 Time used:  0.48 sec
2023-03-31 07:57:32,220 		3456 of 10000 with 76.79% 	 Time used:  0.10 sec
2023-03-31 07:57:32,688 		3480 of 10000 with 76.87% 	 Time used:  0.47 sec
2023-03-31 07:57:32,836 		3504 of 10000 with 76.80% 	 Time used:  0.15 sec
2023-03-31 07:57:33,256 		3528 of 10000 with 76.76% 	 Time used:  0.42 sec
2023-03-31 07:57:33,611 		3552 of 10000 with 76.83% 	 Time used:  0.35 sec
2023-03-31 07:57:33,744 		3576 of 10000 with 76.82% 	 Time used:  0.13 sec
2023-03-31 07:57:33,878 		3600 of 10000 with 76.78% 	 Time used:  0.13 sec
2023-03-31 07:57:34,010 		3624 of 10000 with 76.71% 	 Time used:  0.13 sec
2023-03-31 07:57:34,180 		3648 of 10000 with 76.75% 	 Time used:  0.17 sec
2023-03-31 07:57:34,493 		3672 of 10000 with 76.80% 	 Time used:  0.31 sec
2023-03-31 07:57:34,660 		3696 of 10000 with 76.84% 	 Time used:  0.17 sec
2023-03-31 07:57:34,988 		3720 of 10000 with 76.83% 	 Time used:  0.33 sec
2023-03-31 07:57:35,350 		3744 of 10000 with 76.79% 	 Time used:  0.36 sec
2023-03-31 07:57:35,452 		3768 of 10000 with 76.78% 	 Time used:  0.10 sec
2023-03-31 07:57:35,764 		3792 of 10000 with 76.82% 	 Time used:  0.31 sec
2023-03-31 07:57:35,893 		3816 of 10000 with 76.86% 	 Time used:  0.13 sec
2023-03-31 07:57:36,285 		3840 of 10000 with 76.88% 	 Time used:  0.39 sec
2023-03-31 07:57:36,384 		3864 of 10000 with 76.94% 	 Time used:  0.10 sec
2023-03-31 07:57:36,644 		3888 of 10000 with 76.95% 	 Time used:  0.26 sec
2023-03-31 07:57:36,782 		3912 of 10000 with 76.97% 	 Time used:  0.14 sec
2023-03-31 07:57:37,072 		3936 of 10000 with 77.06% 	 Time used:  0.29 sec
2023-03-31 07:57:37,681 		3960 of 10000 with 77.07% 	 Time used:  0.61 sec
2023-03-31 07:57:37,784 		3984 of 10000 with 77.06% 	 Time used:  0.10 sec
2023-03-31 07:57:38,069 		4008 of 10000 with 77.05% 	 Time used:  0.28 sec
2023-03-31 07:57:38,322 		4032 of 10000 with 77.08% 	 Time used:  0.25 sec
2023-03-31 07:57:38,712 		4056 of 10000 with 77.07% 	 Time used:  0.39 sec
2023-03-31 07:57:38,867 		4080 of 10000 with 77.16% 	 Time used:  0.15 sec
2023-03-31 07:57:39,013 		4104 of 10000 with 77.14% 	 Time used:  0.14 sec
2023-03-31 07:57:39,273 		4128 of 10000 with 77.13% 	 Time used:  0.25 sec
2023-03-31 07:57:39,489 		4152 of 10000 with 77.12% 	 Time used:  0.22 sec
2023-03-31 07:57:39,835 		4176 of 10000 with 77.13% 	 Time used:  0.34 sec
2023-03-31 07:57:39,956 		4200 of 10000 with 77.21% 	 Time used:  0.12 sec
2023-03-31 07:57:40,239 		4224 of 10000 with 77.23% 	 Time used:  0.28 sec
2023-03-31 07:57:40,449 		4248 of 10000 with 77.24% 	 Time used:  0.21 sec
2023-03-31 07:57:40,765 		4272 of 10000 with 77.27% 	 Time used:  0.31 sec
2023-03-31 07:57:41,080 		4296 of 10000 with 77.19% 	 Time used:  0.31 sec
2023-03-31 07:57:41,344 		4320 of 10000 with 77.15% 	 Time used:  0.26 sec
2023-03-31 07:57:41,688 		4344 of 10000 with 77.12% 	 Time used:  0.34 sec
2023-03-31 07:57:41,990 		4368 of 10000 with 77.15% 	 Time used:  0.30 sec
2023-03-31 07:57:42,251 		4392 of 10000 with 77.19% 	 Time used:  0.26 sec
2023-03-31 07:57:42,378 		4416 of 10000 with 77.22% 	 Time used:  0.13 sec
2023-03-31 07:57:42,508 		4440 of 10000 with 77.23% 	 Time used:  0.13 sec
2023-03-31 07:57:42,908 		4464 of 10000 with 77.26% 	 Time used:  0.40 sec
2023-03-31 07:57:43,002 		4488 of 10000 with 77.27% 	 Time used:  0.09 sec
2023-03-31 07:57:43,388 		4512 of 10000 with 77.24% 	 Time used:  0.38 sec
2023-03-31 07:57:43,656 		4536 of 10000 with 77.29% 	 Time used:  0.27 sec
2023-03-31 07:57:44,078 		4560 of 10000 with 77.19% 	 Time used:  0.42 sec
2023-03-31 07:57:44,223 		4584 of 10000 with 77.18% 	 Time used:  0.14 sec
2023-03-31 07:57:44,563 		4608 of 10000 with 77.17% 	 Time used:  0.34 sec
2023-03-31 07:57:44,675 		4632 of 10000 with 77.09% 	 Time used:  0.11 sec
2023-03-31 07:57:44,955 		4656 of 10000 with 77.13% 	 Time used:  0.28 sec
2023-03-31 07:57:45,242 		4680 of 10000 with 77.16% 	 Time used:  0.29 sec
2023-03-31 07:57:45,385 		4704 of 10000 with 77.13% 	 Time used:  0.14 sec
2023-03-31 07:57:45,729 		4728 of 10000 with 77.16% 	 Time used:  0.34 sec
2023-03-31 07:57:45,825 		4752 of 10000 with 77.08% 	 Time used:  0.09 sec
2023-03-31 07:57:46,136 		4776 of 10000 with 77.14% 	 Time used:  0.31 sec
2023-03-31 07:57:46,327 		4800 of 10000 with 77.15% 	 Time used:  0.19 sec
2023-03-31 07:57:46,676 		4824 of 10000 with 77.18% 	 Time used:  0.35 sec
2023-03-31 07:57:46,789 		4848 of 10000 with 77.23% 	 Time used:  0.11 sec
2023-03-31 07:57:47,099 		4872 of 10000 with 77.26% 	 Time used:  0.31 sec
2023-03-31 07:57:47,352 		4896 of 10000 with 77.29% 	 Time used:  0.25 sec
2023-03-31 07:57:47,501 		4920 of 10000 with 77.32% 	 Time used:  0.15 sec
2023-03-31 07:57:47,672 		4944 of 10000 with 77.27% 	 Time used:  0.17 sec
2023-03-31 07:57:47,987 		4968 of 10000 with 77.21% 	 Time used:  0.31 sec
2023-03-31 07:57:48,322 		4992 of 10000 with 77.20% 	 Time used:  0.33 sec
2023-03-31 07:57:48,612 		5016 of 10000 with 77.23% 	 Time used:  0.29 sec
2023-03-31 07:57:48,730 		5040 of 10000 with 77.24% 	 Time used:  0.12 sec
2023-03-31 07:57:49,063 		5064 of 10000 with 77.23% 	 Time used:  0.33 sec
2023-03-31 07:57:49,178 		5088 of 10000 with 77.22% 	 Time used:  0.11 sec
2023-03-31 07:57:49,512 		5112 of 10000 with 77.13% 	 Time used:  0.33 sec
2023-03-31 07:57:49,792 		5136 of 10000 with 77.08% 	 Time used:  0.28 sec
2023-03-31 07:57:49,924 		5160 of 10000 with 77.07% 	 Time used:  0.13 sec
2023-03-31 07:57:50,258 		5184 of 10000 with 77.04% 	 Time used:  0.33 sec
2023-03-31 07:57:50,565 		5208 of 10000 with 77.02% 	 Time used:  0.31 sec
2023-03-31 07:57:50,881 		5232 of 10000 with 76.97% 	 Time used:  0.31 sec
2023-03-31 07:57:51,017 		5256 of 10000 with 76.96% 	 Time used:  0.13 sec
2023-03-31 07:57:51,211 		5280 of 10000 with 77.01% 	 Time used:  0.19 sec
2023-03-31 07:57:51,522 		5304 of 10000 with 77.06% 	 Time used:  0.31 sec
2023-03-31 07:57:51,616 		5328 of 10000 with 77.06% 	 Time used:  0.09 sec
2023-03-31 07:57:51,913 		5352 of 10000 with 77.07% 	 Time used:  0.30 sec
2023-03-31 07:57:52,224 		5376 of 10000 with 77.06% 	 Time used:  0.31 sec
2023-03-31 07:57:52,543 		5400 of 10000 with 76.98% 	 Time used:  0.32 sec
2023-03-31 07:57:52,859 		5424 of 10000 with 76.95% 	 Time used:  0.31 sec
2023-03-31 07:57:53,158 		5448 of 10000 with 76.96% 	 Time used:  0.30 sec
2023-03-31 07:57:53,463 		5472 of 10000 with 76.90% 	 Time used:  0.30 sec
2023-03-31 07:57:53,729 		5496 of 10000 with 76.95% 	 Time used:  0.26 sec
2023-03-31 07:57:54,131 		5520 of 10000 with 76.94% 	 Time used:  0.40 sec
2023-03-31 07:57:54,437 		5544 of 10000 with 76.95% 	 Time used:  0.30 sec
2023-03-31 07:57:54,584 		5568 of 10000 with 76.94% 	 Time used:  0.14 sec
2023-03-31 07:57:54,815 		5592 of 10000 with 76.93% 	 Time used:  0.23 sec
2023-03-31 07:57:55,152 		5616 of 10000 with 76.91% 	 Time used:  0.33 sec
2023-03-31 07:57:55,464 		5640 of 10000 with 76.93% 	 Time used:  0.31 sec
2023-03-31 07:57:55,768 		5664 of 10000 with 76.87% 	 Time used:  0.30 sec
2023-03-31 07:57:55,925 		5688 of 10000 with 76.85% 	 Time used:  0.16 sec
2023-03-31 07:57:56,271 		5712 of 10000 with 76.91% 	 Time used:  0.34 sec
2023-03-31 07:57:56,576 		5736 of 10000 with 76.94% 	 Time used:  0.30 sec
2023-03-31 07:57:56,703 		5760 of 10000 with 76.96% 	 Time used:  0.13 sec
2023-03-31 07:57:56,857 		5784 of 10000 with 76.99% 	 Time used:  0.15 sec
2023-03-31 07:57:57,190 		5808 of 10000 with 76.98% 	 Time used:  0.33 sec
2023-03-31 07:57:57,341 		5832 of 10000 with 76.94% 	 Time used:  0.15 sec
2023-03-31 07:57:57,632 		5856 of 10000 with 76.95% 	 Time used:  0.29 sec
2023-03-31 07:57:57,762 		5880 of 10000 with 76.99% 	 Time used:  0.13 sec
2023-03-31 07:57:58,276 		5904 of 10000 with 76.95% 	 Time used:  0.51 sec
2023-03-31 07:57:58,557 		5928 of 10000 with 76.87% 	 Time used:  0.28 sec
2023-03-31 07:57:58,673 		5952 of 10000 with 76.86% 	 Time used:  0.11 sec
2023-03-31 07:57:58,975 		5976 of 10000 with 76.89% 	 Time used:  0.30 sec
2023-03-31 07:57:59,105 		6000 of 10000 with 76.88% 	 Time used:  0.13 sec
2023-03-31 07:57:59,545 		6024 of 10000 with 76.84% 	 Time used:  0.44 sec
2023-03-31 07:57:59,739 		6048 of 10000 with 76.87% 	 Time used:  0.19 sec
2023-03-31 07:58:00,049 		6072 of 10000 with 76.86% 	 Time used:  0.31 sec
2023-03-31 07:58:00,259 		6096 of 10000 with 76.92% 	 Time used:  0.21 sec
2023-03-31 07:58:00,550 		6120 of 10000 with 76.98% 	 Time used:  0.29 sec
2023-03-31 07:58:00,820 		6144 of 10000 with 76.95% 	 Time used:  0.27 sec
2023-03-31 07:58:01,153 		6168 of 10000 with 76.95% 	 Time used:  0.33 sec
2023-03-31 07:58:01,356 		6192 of 10000 with 76.94% 	 Time used:  0.20 sec
2023-03-31 07:58:01,759 		6216 of 10000 with 76.96% 	 Time used:  0.40 sec
2023-03-31 07:58:02,074 		6240 of 10000 with 76.97% 	 Time used:  0.31 sec
2023-03-31 07:58:02,368 		6264 of 10000 with 76.96% 	 Time used:  0.29 sec
2023-03-31 07:58:02,708 		6288 of 10000 with 77.00% 	 Time used:  0.34 sec
2023-03-31 07:58:02,833 		6312 of 10000 with 77.04% 	 Time used:  0.12 sec
2023-03-31 07:58:03,299 		6336 of 10000 with 77.05% 	 Time used:  0.46 sec
2023-03-31 07:58:03,574 		6360 of 10000 with 77.09% 	 Time used:  0.27 sec
2023-03-31 07:58:03,930 		6384 of 10000 with 77.08% 	 Time used:  0.35 sec
2023-03-31 07:58:04,269 		6408 of 10000 with 77.09% 	 Time used:  0.34 sec
2023-03-31 07:58:04,632 		6432 of 10000 with 77.08% 	 Time used:  0.36 sec
2023-03-31 07:58:04,751 		6456 of 10000 with 77.03% 	 Time used:  0.12 sec
2023-03-31 07:58:05,077 		6480 of 10000 with 77.10% 	 Time used:  0.32 sec
2023-03-31 07:58:05,208 		6504 of 10000 with 77.11% 	 Time used:  0.12 sec
2023-03-31 07:58:06,007 		6528 of 10000 with 77.11% 	 Time used:  0.80 sec
2023-03-31 07:58:06,320 		6552 of 10000 with 77.09% 	 Time used:  0.31 sec
2023-03-31 07:58:06,643 		6576 of 10000 with 77.08% 	 Time used:  0.32 sec
2023-03-31 07:58:06,953 		6600 of 10000 with 77.11% 	 Time used:  0.31 sec
2023-03-31 07:58:07,074 		6624 of 10000 with 77.14% 	 Time used:  0.12 sec
2023-03-31 07:58:07,461 		6648 of 10000 with 77.17% 	 Time used:  0.38 sec
2023-03-31 07:58:07,613 		6672 of 10000 with 77.16% 	 Time used:  0.15 sec
2023-03-31 07:58:08,326 		6696 of 10000 with 77.17% 	 Time used:  0.71 sec
2023-03-31 07:58:08,447 		6720 of 10000 with 77.16% 	 Time used:  0.12 sec
2023-03-31 07:58:08,784 		6744 of 10000 with 77.15% 	 Time used:  0.34 sec
2023-03-31 07:58:08,964 		6768 of 10000 with 77.16% 	 Time used:  0.15 sec
2023-03-31 07:58:09,312 		6792 of 10000 with 77.13% 	 Time used:  0.34 sec
2023-03-31 07:58:09,963 		6816 of 10000 with 77.16% 	 Time used:  0.65 sec
2023-03-31 07:58:10,293 		6840 of 10000 with 77.16% 	 Time used:  0.33 sec
2023-03-31 07:58:10,413 		6864 of 10000 with 77.20% 	 Time used:  0.12 sec
2023-03-31 07:58:11,310 		6888 of 10000 with 77.18% 	 Time used:  0.90 sec
2023-03-31 07:58:11,619 		6912 of 10000 with 77.18% 	 Time used:  0.31 sec
2023-03-31 07:58:12,564 		6936 of 10000 with 77.15% 	 Time used:  0.94 sec
2023-03-31 07:58:12,909 		6960 of 10000 with 77.10% 	 Time used:  0.34 sec
2023-03-31 07:58:13,282 		6984 of 10000 with 77.06% 	 Time used:  0.37 sec
2023-03-31 07:58:13,425 		7008 of 10000 with 77.04% 	 Time used:  0.14 sec
2023-03-31 07:58:14,497 		7032 of 10000 with 77.06% 	 Time used:  1.07 sec
2023-03-31 07:58:14,753 		7056 of 10000 with 77.01% 	 Time used:  0.25 sec
2023-03-31 07:58:14,878 		7080 of 10000 with 77.02% 	 Time used:  0.12 sec
2023-03-31 07:58:15,189 		7104 of 10000 with 77.01% 	 Time used:  0.31 sec
2023-03-31 07:58:15,383 		7128 of 10000 with 76.99% 	 Time used:  0.19 sec
2023-03-31 07:58:15,728 		7152 of 10000 with 76.97% 	 Time used:  0.34 sec
2023-03-31 07:58:16,019 		7176 of 10000 with 76.99% 	 Time used:  0.29 sec
2023-03-31 07:58:16,133 		7200 of 10000 with 77.03% 	 Time used:  0.11 sec
2023-03-31 07:58:16,296 		7224 of 10000 with 77.01% 	 Time used:  0.16 sec
2023-03-31 07:58:16,454 		7248 of 10000 with 77.01% 	 Time used:  0.16 sec
2023-03-31 07:58:16,703 		7272 of 10000 with 77.02% 	 Time used:  0.25 sec
2023-03-31 07:58:17,037 		7296 of 10000 with 77.01% 	 Time used:  0.33 sec
2023-03-31 07:58:17,138 		7320 of 10000 with 76.99% 	 Time used:  0.10 sec
2023-03-31 07:58:17,433 		7344 of 10000 with 77.06% 	 Time used:  0.29 sec
2023-03-31 07:58:17,736 		7368 of 10000 with 77.09% 	 Time used:  0.30 sec
2023-03-31 07:58:17,839 		7392 of 10000 with 77.11% 	 Time used:  0.10 sec
2023-03-31 07:58:18,152 		7416 of 10000 with 77.04% 	 Time used:  0.31 sec
2023-03-31 07:58:18,461 		7440 of 10000 with 77.07% 	 Time used:  0.31 sec
2023-03-31 07:58:18,577 		7464 of 10000 with 77.05% 	 Time used:  0.11 sec
2023-03-31 07:58:19,182 		7488 of 10000 with 77.10% 	 Time used:  0.60 sec
2023-03-31 07:58:19,274 		7512 of 10000 with 77.10% 	 Time used:  0.09 sec
2023-03-31 07:58:19,561 		7536 of 10000 with 77.11% 	 Time used:  0.29 sec
2023-03-31 07:58:19,677 		7560 of 10000 with 77.08% 	 Time used:  0.11 sec
2023-03-31 07:58:19,968 		7584 of 10000 with 77.07% 	 Time used:  0.29 sec
2023-03-31 07:58:20,089 		7608 of 10000 with 77.06% 	 Time used:  0.12 sec
2023-03-31 07:58:20,590 		7632 of 10000 with 77.10% 	 Time used:  0.50 sec
2023-03-31 07:58:20,883 		7656 of 10000 with 77.09% 	 Time used:  0.29 sec
2023-03-31 07:58:21,029 		7680 of 10000 with 77.11% 	 Time used:  0.14 sec
2023-03-31 07:58:21,325 		7704 of 10000 with 77.15% 	 Time used:  0.29 sec
2023-03-31 07:58:21,498 		7728 of 10000 with 77.19% 	 Time used:  0.16 sec
2023-03-31 07:58:21,824 		7752 of 10000 with 77.18% 	 Time used:  0.32 sec
2023-03-31 07:58:22,133 		7776 of 10000 with 77.19% 	 Time used:  0.31 sec
2023-03-31 07:58:22,430 		7800 of 10000 with 77.15% 	 Time used:  0.30 sec
2023-03-31 07:58:22,560 		7824 of 10000 with 77.16% 	 Time used:  0.13 sec
2023-03-31 07:58:22,943 		7848 of 10000 with 77.14% 	 Time used:  0.38 sec
2023-03-31 07:58:23,233 		7872 of 10000 with 77.12% 	 Time used:  0.29 sec
2023-03-31 07:58:23,357 		7896 of 10000 with 77.10% 	 Time used:  0.12 sec
2023-03-31 07:58:23,579 		7920 of 10000 with 77.08% 	 Time used:  0.22 sec
2023-03-31 07:58:23,912 		7944 of 10000 with 77.06% 	 Time used:  0.33 sec
2023-03-31 07:58:24,238 		7968 of 10000 with 77.03% 	 Time used:  0.32 sec
2023-03-31 07:58:24,357 		7992 of 10000 with 77.04% 	 Time used:  0.12 sec
2023-03-31 07:58:24,732 		8016 of 10000 with 77.06% 	 Time used:  0.37 sec
2023-03-31 07:58:25,060 		8040 of 10000 with 77.08% 	 Time used:  0.33 sec
2023-03-31 07:58:25,557 		8064 of 10000 with 77.10% 	 Time used:  0.50 sec
2023-03-31 07:58:25,678 		8088 of 10000 with 77.10% 	 Time used:  0.12 sec
2023-03-31 07:58:26,053 		8112 of 10000 with 77.12% 	 Time used:  0.37 sec
2023-03-31 07:58:26,354 		8136 of 10000 with 77.09% 	 Time used:  0.30 sec
2023-03-31 07:58:26,476 		8160 of 10000 with 77.12% 	 Time used:  0.12 sec
2023-03-31 07:58:26,838 		8184 of 10000 with 77.10% 	 Time used:  0.36 sec
2023-03-31 07:58:27,292 		8208 of 10000 with 77.08% 	 Time used:  0.45 sec
2023-03-31 07:58:27,599 		8232 of 10000 with 77.08% 	 Time used:  0.31 sec
2023-03-31 07:58:27,904 		8256 of 10000 with 77.11% 	 Time used:  0.30 sec
2023-03-31 07:58:28,024 		8280 of 10000 with 77.10% 	 Time used:  0.12 sec
2023-03-31 07:58:28,365 		8304 of 10000 with 77.08% 	 Time used:  0.34 sec
2023-03-31 07:58:28,620 		8328 of 10000 with 77.03% 	 Time used:  0.25 sec
2023-03-31 07:58:28,973 		8352 of 10000 with 77.02% 	 Time used:  0.35 sec
2023-03-31 07:58:29,119 		8376 of 10000 with 77.02% 	 Time used:  0.14 sec
2023-03-31 07:58:29,425 		8400 of 10000 with 77.05% 	 Time used:  0.31 sec
2023-03-31 07:58:29,813 		8424 of 10000 with 77.03% 	 Time used:  0.39 sec
2023-03-31 07:58:30,193 		8448 of 10000 with 77.05% 	 Time used:  0.38 sec
2023-03-31 07:58:30,559 		8472 of 10000 with 77.01% 	 Time used:  0.36 sec
2023-03-31 07:58:31,567 		8496 of 10000 with 76.97% 	 Time used:  1.01 sec
2023-03-31 07:58:31,882 		8520 of 10000 with 77.02% 	 Time used:  0.31 sec
2023-03-31 07:58:32,203 		8544 of 10000 with 76.99% 	 Time used:  0.32 sec
2023-03-31 07:58:32,632 		8568 of 10000 with 76.96% 	 Time used:  0.43 sec
2023-03-31 07:58:32,939 		8592 of 10000 with 76.93% 	 Time used:  0.31 sec
2023-03-31 07:58:33,089 		8616 of 10000 with 76.94% 	 Time used:  0.15 sec
2023-03-31 07:58:33,571 		8640 of 10000 with 76.88% 	 Time used:  0.48 sec
2023-03-31 07:58:33,893 		8664 of 10000 with 76.90% 	 Time used:  0.32 sec
2023-03-31 07:58:34,198 		8688 of 10000 with 76.95% 	 Time used:  0.30 sec
2023-03-31 07:58:34,505 		8712 of 10000 with 76.93% 	 Time used:  0.31 sec
2023-03-31 07:58:34,623 		8736 of 10000 with 76.89% 	 Time used:  0.12 sec
2023-03-31 07:58:34,952 		8760 of 10000 with 76.85% 	 Time used:  0.33 sec
2023-03-31 07:58:35,085 		8784 of 10000 with 76.82% 	 Time used:  0.13 sec
2023-03-31 07:58:35,418 		8808 of 10000 with 76.85% 	 Time used:  0.33 sec
2023-03-31 07:58:35,538 		8832 of 10000 with 76.86% 	 Time used:  0.12 sec
2023-03-31 07:58:35,935 		8856 of 10000 with 76.86% 	 Time used:  0.40 sec
2023-03-31 07:58:36,052 		8880 of 10000 with 76.90% 	 Time used:  0.12 sec
2023-03-31 07:58:36,432 		8904 of 10000 with 76.91% 	 Time used:  0.38 sec
2023-03-31 07:58:36,550 		8928 of 10000 with 76.95% 	 Time used:  0.12 sec
2023-03-31 07:58:36,847 		8952 of 10000 with 76.94% 	 Time used:  0.30 sec
2023-03-31 07:58:36,995 		8976 of 10000 with 76.96% 	 Time used:  0.15 sec
2023-03-31 07:58:37,381 		9000 of 10000 with 76.96% 	 Time used:  0.38 sec
2023-03-31 07:58:37,681 		9024 of 10000 with 76.97% 	 Time used:  0.30 sec
2023-03-31 07:58:37,802 		9048 of 10000 with 76.95% 	 Time used:  0.12 sec
2023-03-31 07:58:38,111 		9072 of 10000 with 76.97% 	 Time used:  0.31 sec
2023-03-31 07:58:38,382 		9096 of 10000 with 76.98% 	 Time used:  0.27 sec
2023-03-31 07:58:38,770 		9120 of 10000 with 77.01% 	 Time used:  0.39 sec
2023-03-31 07:58:39,095 		9144 of 10000 with 77.01% 	 Time used:  0.32 sec
2023-03-31 07:58:39,398 		9168 of 10000 with 77.07% 	 Time used:  0.30 sec
2023-03-31 07:58:39,700 		9192 of 10000 with 77.09% 	 Time used:  0.30 sec
2023-03-31 07:58:39,907 		9216 of 10000 with 77.11% 	 Time used:  0.21 sec
2023-03-31 07:58:40,218 		9240 of 10000 with 77.09% 	 Time used:  0.31 sec
2023-03-31 07:58:40,500 		9264 of 10000 with 77.08% 	 Time used:  0.28 sec
2023-03-31 07:58:40,799 		9288 of 10000 with 77.06% 	 Time used:  0.30 sec
2023-03-31 07:58:41,129 		9312 of 10000 with 77.00% 	 Time used:  0.33 sec
2023-03-31 07:58:41,434 		9336 of 10000 with 77.02% 	 Time used:  0.30 sec
2023-03-31 07:58:41,761 		9360 of 10000 with 77.05% 	 Time used:  0.33 sec
2023-03-31 07:58:41,884 		9384 of 10000 with 77.04% 	 Time used:  0.12 sec
2023-03-31 07:58:42,226 		9408 of 10000 with 77.06% 	 Time used:  0.34 sec
2023-03-31 07:58:42,527 		9432 of 10000 with 77.05% 	 Time used:  0.30 sec
2023-03-31 07:58:42,845 		9456 of 10000 with 76.99% 	 Time used:  0.32 sec
2023-03-31 07:58:43,094 		9480 of 10000 with 76.98% 	 Time used:  0.25 sec
2023-03-31 07:58:43,229 		9504 of 10000 with 76.98% 	 Time used:  0.13 sec
2023-03-31 07:58:43,533 		9528 of 10000 with 76.97% 	 Time used:  0.30 sec
2023-03-31 07:58:43,636 		9552 of 10000 with 76.99% 	 Time used:  0.10 sec
2023-03-31 07:58:43,805 		9576 of 10000 with 76.99% 	 Time used:  0.17 sec
2023-03-31 07:58:44,116 		9600 of 10000 with 77.03% 	 Time used:  0.31 sec
2023-03-31 07:58:44,475 		9624 of 10000 with 77.05% 	 Time used:  0.36 sec
2023-03-31 07:58:44,577 		9648 of 10000 with 77.05% 	 Time used:  0.10 sec
2023-03-31 07:58:44,863 		9672 of 10000 with 77.07% 	 Time used:  0.28 sec
2023-03-31 07:58:44,977 		9696 of 10000 with 77.08% 	 Time used:  0.11 sec
2023-03-31 07:58:45,346 		9720 of 10000 with 77.09% 	 Time used:  0.37 sec
2023-03-31 07:58:45,727 		9744 of 10000 with 77.08% 	 Time used:  0.38 sec
2023-03-31 07:58:45,844 		9768 of 10000 with 77.11% 	 Time used:  0.12 sec
2023-03-31 07:58:46,144 		9792 of 10000 with 77.09% 	 Time used:  0.30 sec
2023-03-31 07:58:46,271 		9816 of 10000 with 77.08% 	 Time used:  0.13 sec
2023-03-31 07:58:46,561 		9840 of 10000 with 77.06% 	 Time used:  0.29 sec
2023-03-31 07:58:46,880 		9864 of 10000 with 77.07% 	 Time used:  0.32 sec
2023-03-31 07:58:47,131 		9888 of 10000 with 77.05% 	 Time used:  0.25 sec
2023-03-31 07:58:47,266 		9912 of 10000 with 77.05% 	 Time used:  0.13 sec
2023-03-31 07:58:47,547 		9936 of 10000 with 77.02% 	 Time used:  0.28 sec
2023-03-31 07:58:47,839 		9960 of 10000 with 77.07% 	 Time used:  0.29 sec
2023-03-31 07:58:48,143 		9984 of 10000 with 77.05% 	 Time used:  0.30 sec
2023-03-31 07:58:48,250 		10000 of 10000 with 77.04% 	 Time used:  0.10 sec
2023-03-31 07:58:48,251 
2023-03-31 07:58:48,267 			Learning rate: weights:   1.000e-05    
2023-03-31 07:58:48,268 			Last test performance: 77.04%
2023-03-31 07:58:48,269 ----------------
2023-03-31 07:58:53,992   71  =>  0    		Training 486 pattern with 75.42% 	Forward time: 	 5.22 sec
2023-03-31 07:58:53,993 			Loss:    2.891e-02    			Backward time: 	 0.45 sec 
2023-03-31 07:58:54,194 			Learning rate: weights:   1.000e-05    
2023-03-31 07:58:54,194 			Last test performance: 77.04%
2023-03-31 07:58:54,195 ----------------
2023-03-31 07:59:00,417   71  =>  1    		Training 486 pattern with 80.42% 	Forward time: 	 5.81 sec
2023-03-31 07:59:00,417 			Loss:    2.393e-02    			Backward time: 	 0.38 sec 
2023-03-31 07:59:00,524 			Learning rate: weights:   1.000e-05    
2023-03-31 07:59:00,524 			Last test performance: 77.04%
2023-03-31 07:59:00,524 ----------------
2023-03-31 07:59:07,405   71  =>  2    		Training 486 pattern with 76.88% 	Forward time: 	 6.24 sec
2023-03-31 07:59:07,405 			Loss:    2.769e-02    			Backward time: 	 0.61 sec 
2023-03-31 07:59:08,110 			Learning rate: weights:   1.000e-05    
2023-03-31 07:59:08,110 			Last test performance: 77.04%
2023-03-31 07:59:08,110 ----------------
2023-03-31 07:59:14,464   71  =>  3    		Training 486 pattern with 79.17% 	Forward time: 	 5.84 sec
2023-03-31 07:59:14,465 			Loss:    2.595e-02    			Backward time: 	 0.49 sec 
2023-03-31 07:59:14,919 			Learning rate: weights:   1.000e-05    
2023-03-31 07:59:14,919 			Last test performance: 77.04%
2023-03-31 07:59:14,919 ----------------
2023-03-31 07:59:21,172   71  =>  4    		Training 486 pattern with 80.42% 	Forward time: 	 5.92 sec
2023-03-31 07:59:21,172 			Loss:    2.529e-02    			Backward time: 	 0.30 sec 
2023-03-31 07:59:21,299 			Learning rate: weights:   1.000e-05    
2023-03-31 07:59:21,299 			Last test performance: 77.04%
2023-03-31 07:59:21,300 ----------------
2023-03-31 07:59:28,093   71  =>  5    		Training 486 pattern with 78.96% 	Forward time: 	 6.20 sec
2023-03-31 07:59:28,094 			Loss:    2.670e-02    			Backward time: 	 0.56 sec 
2023-03-31 07:59:28,233 			Learning rate: weights:   1.000e-05    
2023-03-31 07:59:28,233 			Last test performance: 77.04%
2023-03-31 07:59:28,233 ----------------
2023-03-31 07:59:34,489   71  =>  6    		Training 486 pattern with 78.12% 	Forward time: 	 5.83 sec
2023-03-31 07:59:34,489 			Loss:    2.816e-02    			Backward time: 	 0.40 sec 
2023-03-31 07:59:34,585 			Learning rate: weights:   1.000e-05    
2023-03-31 07:59:34,585 			Last test performance: 77.04%
2023-03-31 07:59:34,585 ----------------
2023-03-31 07:59:41,097   71  =>  7    		Training 486 pattern with 77.92% 	Forward time: 	 6.22 sec
2023-03-31 07:59:41,097 			Loss:    2.584e-02    			Backward time: 	 0.26 sec 
2023-03-31 07:59:41,197 			Learning rate: weights:   1.000e-05    
2023-03-31 07:59:41,197 			Last test performance: 77.04%
2023-03-31 07:59:41,197 ----------------
2023-03-31 07:59:47,710   71  =>  8    		Training 486 pattern with 79.38% 	Forward time: 	 5.99 sec
2023-03-31 07:59:47,710 			Loss:    2.737e-02    			Backward time: 	 0.49 sec 
2023-03-31 07:59:47,848 			Learning rate: weights:   1.000e-05    
2023-03-31 07:59:47,848 			Last test performance: 77.04%
2023-03-31 07:59:47,849 ----------------
2023-03-31 07:59:53,931   71  =>  9    		Training 486 pattern with 81.25% 	Forward time: 	 5.77 sec
2023-03-31 07:59:53,932 			Loss:    2.379e-02    			Backward time: 	 0.26 sec 
2023-03-31 07:59:54,147 			Learning rate: weights:   1.000e-05    
2023-03-31 07:59:54,152 			Last test performance: 77.04%
2023-03-31 07:59:54,152 ----------------
2023-03-31 08:00:00,059   71  =>  10   		Training 486 pattern with 75.21% 	Forward time: 	 5.54 sec
2023-03-31 08:00:00,060 			Loss:    2.913e-02    			Backward time: 	 0.26 sec 
2023-03-31 08:00:00,294 			Learning rate: weights:   1.000e-05    
2023-03-31 08:00:00,294 			Last test performance: 77.04%
2023-03-31 08:00:00,294 ----------------
2023-03-31 08:00:06,181   71  =>  11   		Training 486 pattern with 77.92% 	Forward time: 	 5.40 sec
2023-03-31 08:00:06,181 			Loss:    2.672e-02    			Backward time: 	 0.40 sec 
2023-03-31 08:00:06,960 			Learning rate: weights:   1.000e-05    
2023-03-31 08:00:06,960 			Last test performance: 77.04%
2023-03-31 08:00:06,960 ----------------
2023-03-31 08:00:14,065   71  =>  12   		Training 486 pattern with 77.71% 	Forward time: 	 6.70 sec
2023-03-31 08:00:14,065 			Loss:    2.651e-02    			Backward time: 	 0.37 sec 
2023-03-31 08:00:14,218 			Learning rate: weights:   1.000e-05    
2023-03-31 08:00:14,218 			Last test performance: 77.04%
2023-03-31 08:00:14,218 ----------------
2023-03-31 08:00:21,238   71  =>  13   		Training 486 pattern with 75.83% 	Forward time: 	 6.67 sec
2023-03-31 08:00:21,239 			Loss:    2.893e-02    			Backward time: 	 0.30 sec 
2023-03-31 08:00:21,502 			Learning rate: weights:   1.000e-05    
2023-03-31 08:00:21,502 			Last test performance: 77.04%
2023-03-31 08:00:21,502 ----------------
2023-03-31 08:00:28,459   71  =>  14   		Training 486 pattern with 76.46% 	Forward time: 	 6.64 sec
2023-03-31 08:00:28,468 			Loss:    2.801e-02    			Backward time: 	 0.23 sec 
2023-03-31 08:00:28,621 			Learning rate: weights:   1.000e-05    
2023-03-31 08:00:28,621 			Last test performance: 77.04%
2023-03-31 08:00:28,621 ----------------
2023-03-31 08:00:35,284   71  =>  15   		Training 486 pattern with 75.42% 	Forward time: 	 6.27 sec
2023-03-31 08:00:35,284 			Loss:    2.709e-02    			Backward time: 	 0.31 sec 
2023-03-31 08:00:35,424 			Learning rate: weights:   1.000e-05    
2023-03-31 08:00:35,424 			Last test performance: 77.04%
2023-03-31 08:00:35,425 ----------------
2023-03-31 08:00:41,104   71  =>  16   		Training 486 pattern with 76.25% 	Forward time: 	 5.27 sec
2023-03-31 08:00:41,104 			Loss:    2.848e-02    			Backward time: 	 0.36 sec 
2023-03-31 08:00:41,362 			Learning rate: weights:   1.000e-05    
2023-03-31 08:00:41,362 			Last test performance: 77.04%
2023-03-31 08:00:41,362 ----------------
2023-03-31 08:00:47,909   71  =>  17   		Training 486 pattern with 78.54% 	Forward time: 	 5.70 sec
2023-03-31 08:00:47,909 			Loss:    2.732e-02    			Backward time: 	 0.23 sec 
2023-03-31 08:00:48,284 			Learning rate: weights:   1.000e-05    
2023-03-31 08:00:48,284 			Last test performance: 77.04%
2023-03-31 08:00:48,285 ----------------
2023-03-31 08:00:53,883   71  =>  18   		Training 486 pattern with 79.17% 	Forward time: 	 5.22 sec
2023-03-31 08:00:53,883 			Loss:    2.481e-02    			Backward time: 	 0.35 sec 
2023-03-31 08:00:54,026 			Learning rate: weights:   1.000e-05    
2023-03-31 08:00:54,026 			Last test performance: 77.04%
2023-03-31 08:00:54,026 ----------------
2023-03-31 08:01:00,242   71  =>  19   		Training 486 pattern with 80.00% 	Forward time: 	 5.93 sec
2023-03-31 08:01:00,242 			Loss:    2.671e-02    			Backward time: 	 0.26 sec 
2023-03-31 08:01:00,481 			Learning rate: weights:   1.000e-05    
2023-03-31 08:01:00,481 			Last test performance: 77.04%
2023-03-31 08:01:00,481 ----------------
2023-03-31 08:01:07,661   71  =>  20   		Training 486 pattern with 76.46% 	Forward time: 	 6.08 sec
2023-03-31 08:01:07,661 			Loss:    2.663e-02    			Backward time: 	 1.04 sec 
2023-03-31 08:01:07,847 			Learning rate: weights:   1.000e-05    
2023-03-31 08:01:07,847 			Last test performance: 77.04%
2023-03-31 08:01:07,847 ----------------
2023-03-31 08:01:13,975   71  =>  21   		Training 486 pattern with 77.50% 	Forward time: 	 5.55 sec
2023-03-31 08:01:13,976 			Loss:    2.673e-02    			Backward time: 	 0.48 sec 
2023-03-31 08:01:14,125 			Learning rate: weights:   1.000e-05    
2023-03-31 08:01:14,126 			Last test performance: 77.04%
2023-03-31 08:01:14,126 ----------------
2023-03-31 08:01:19,658   71  =>  22   		Training 486 pattern with 78.75% 	Forward time: 	 5.09 sec
2023-03-31 08:01:19,659 			Loss:    2.596e-02    			Backward time: 	 0.38 sec 
2023-03-31 08:01:20,685 			Learning rate: weights:   1.000e-05    
2023-03-31 08:01:20,685 			Last test performance: 77.04%
2023-03-31 08:01:20,685 ----------------
2023-03-31 08:01:26,236   71  =>  23   		Training 486 pattern with 79.17% 	Forward time: 	 5.27 sec
2023-03-31 08:01:26,236 			Loss:    2.540e-02    			Backward time: 	 0.25 sec 
2023-03-31 08:01:26,432 			Learning rate: weights:   1.000e-05    
2023-03-31 08:01:26,432 			Last test performance: 77.04%
2023-03-31 08:01:26,433 ----------------
2023-03-31 08:01:32,017   71  =>  24   		Training 486 pattern with 77.71% 	Forward time: 	 5.09 sec
2023-03-31 08:01:32,017 			Loss:    2.620e-02    			Backward time: 	 0.45 sec 
2023-03-31 08:01:32,153 			Learning rate: weights:   1.000e-05    
2023-03-31 08:01:32,153 			Last test performance: 77.04%
2023-03-31 08:01:32,154 ----------------
2023-03-31 08:01:37,783   71  =>  25   		Training 486 pattern with 81.04% 	Forward time: 	 5.34 sec
2023-03-31 08:01:37,784 			Loss:    2.506e-02    			Backward time: 	 0.26 sec 
2023-03-31 08:01:37,990 			Learning rate: weights:   1.000e-05    
2023-03-31 08:01:37,990 			Last test performance: 77.04%
2023-03-31 08:01:37,990 ----------------
2023-03-31 08:01:43,605   71  =>  26   		Training 486 pattern with 76.88% 	Forward time: 	 5.23 sec
2023-03-31 08:01:43,605 			Loss:    2.808e-02    			Backward time: 	 0.35 sec 
2023-03-31 08:01:43,741 			Learning rate: weights:   1.000e-05    
2023-03-31 08:01:43,741 			Last test performance: 77.04%
2023-03-31 08:01:43,741 ----------------
2023-03-31 08:01:48,902   71  =>  27   		Training 486 pattern with 79.79% 	Forward time: 	 4.78 sec
2023-03-31 08:01:48,902 			Loss:    2.248e-02    			Backward time: 	 0.33 sec 
2023-03-31 08:01:49,187 			Learning rate: weights:   1.000e-05    
2023-03-31 08:01:49,187 			Last test performance: 77.04%
2023-03-31 08:01:49,188 ----------------
2023-03-31 08:01:54,888   71  =>  28   		Training 486 pattern with 77.29% 	Forward time: 	 5.30 sec
2023-03-31 08:01:54,888 			Loss:    2.554e-02    			Backward time: 	 0.36 sec 
2023-03-31 08:01:55,015 			Learning rate: weights:   1.000e-05    
2023-03-31 08:01:55,015 			Last test performance: 77.04%
2023-03-31 08:01:55,015 ----------------
2023-03-31 08:02:01,377   71  =>  29   		Training 486 pattern with 78.54% 	Forward time: 	 5.80 sec
2023-03-31 08:02:01,377 			Loss:    2.583e-02    			Backward time: 	 0.48 sec 
2023-03-31 08:02:01,528 			Learning rate: weights:   1.000e-05    
2023-03-31 08:02:01,528 			Last test performance: 77.04%
2023-03-31 08:02:01,528 ----------------
2023-03-31 08:02:07,957   71  =>  30   		Training 486 pattern with 80.62% 	Forward time: 	 5.90 sec
2023-03-31 08:02:07,958 			Loss:    2.828e-02    			Backward time: 	 0.45 sec 
2023-03-31 08:02:08,069 			Learning rate: weights:   1.000e-05    
2023-03-31 08:02:08,070 			Last test performance: 77.04%
2023-03-31 08:02:08,070 ----------------
2023-03-31 08:02:14,573   71  =>  31   		Training 486 pattern with 78.96% 	Forward time: 	 5.70 sec
2023-03-31 08:02:14,574 			Loss:    2.412e-02    			Backward time: 	 0.76 sec 
2023-03-31 08:02:15,079 			Learning rate: weights:   1.000e-05    
2023-03-31 08:02:15,079 			Last test performance: 77.04%
2023-03-31 08:02:15,079 ----------------
2023-03-31 08:02:21,273   71  =>  32   		Training 486 pattern with 78.33% 	Forward time: 	 5.57 sec
2023-03-31 08:02:21,274 			Loss:    2.317e-02    			Backward time: 	 0.54 sec 
2023-03-31 08:02:21,482 			Learning rate: weights:   1.000e-05    
2023-03-31 08:02:21,483 			Last test performance: 77.04%
2023-03-31 08:02:21,483 ----------------
2023-03-31 08:02:27,195   71  =>  33   		Training 486 pattern with 81.25% 	Forward time: 	 5.31 sec
2023-03-31 08:02:27,195 			Loss:    2.387e-02    			Backward time: 	 0.34 sec 
2023-03-31 08:02:27,395 			Learning rate: weights:   1.000e-05    
2023-03-31 08:02:27,395 			Last test performance: 77.04%
2023-03-31 08:02:27,395 ----------------
2023-03-31 08:02:33,051   71  =>  34   		Training 486 pattern with 80.83% 	Forward time: 	 5.29 sec
2023-03-31 08:02:33,051 			Loss:    2.381e-02    			Backward time: 	 0.32 sec 
2023-03-31 08:02:33,255 			Learning rate: weights:   1.000e-05    
2023-03-31 08:02:33,255 			Last test performance: 77.04%
2023-03-31 08:02:33,255 ----------------
2023-03-31 08:02:38,719   71  =>  35   		Training 486 pattern with 79.38% 	Forward time: 	 5.01 sec
2023-03-31 08:02:38,719 			Loss:    2.449e-02    			Backward time: 	 0.42 sec 
2023-03-31 08:02:38,981 			Learning rate: weights:   1.000e-05    
2023-03-31 08:02:38,981 			Last test performance: 77.04%
2023-03-31 08:02:38,982 ----------------
2023-03-31 08:02:44,558   71  =>  36   		Training 486 pattern with 77.71% 	Forward time: 	 5.06 sec
2023-03-31 08:02:44,558 			Loss:    2.558e-02    			Backward time: 	 0.42 sec 
2023-03-31 08:02:44,730 			Learning rate: weights:   1.000e-05    
2023-03-31 08:02:44,731 			Last test performance: 77.04%
2023-03-31 08:02:44,731 ----------------
2023-03-31 08:02:50,433   71  =>  37   		Training 486 pattern with 78.33% 	Forward time: 	 5.36 sec
2023-03-31 08:02:50,433 			Loss:    2.506e-02    			Backward time: 	 0.29 sec 
2023-03-31 08:02:50,524 			Learning rate: weights:   1.000e-05    
2023-03-31 08:02:50,524 			Last test performance: 77.04%
2023-03-31 08:02:50,524 ----------------
2023-03-31 08:02:56,057   71  =>  38   		Training 486 pattern with 80.00% 	Forward time: 	 5.06 sec
2023-03-31 08:02:56,057 			Loss:    2.453e-02    			Backward time: 	 0.45 sec 
2023-03-31 08:02:56,310 			Learning rate: weights:   1.000e-05    
2023-03-31 08:02:56,311 			Last test performance: 77.04%
2023-03-31 08:02:56,311 ----------------
2023-03-31 08:03:03,109   71  =>  39   		Training 486 pattern with 77.50% 	Forward time: 	 6.45 sec
2023-03-31 08:03:03,110 			Loss:    2.945e-02    			Backward time: 	 0.27 sec 
2023-03-31 08:03:04,474 			Learning rate: weights:   1.000e-05    
2023-03-31 08:03:04,474 			Last test performance: 77.04%
2023-03-31 08:03:04,475 ----------------
2023-03-31 08:03:10,692   71  =>  40   		Training 486 pattern with 76.46% 	Forward time: 	 5.68 sec
2023-03-31 08:03:10,692 			Loss:    2.695e-02    			Backward time: 	 0.43 sec 
2023-03-31 08:03:10,939 			Learning rate: weights:   1.000e-05    
2023-03-31 08:03:10,939 			Last test performance: 77.04%
2023-03-31 08:03:10,939 ----------------
2023-03-31 08:03:16,062   71  =>  41   		Training 486 pattern with 74.79% 	Forward time: 	 4.80 sec
2023-03-31 08:03:16,063 			Loss:    2.976e-02    			Backward time: 	 0.25 sec 
2023-03-31 08:03:17,006 			Learning rate: weights:   1.000e-05    
2023-03-31 08:03:17,006 			Last test performance: 77.04%
2023-03-31 08:03:17,007 ----------------
2023-03-31 08:03:23,318   71  =>  42   		Training 486 pattern with 79.17% 	Forward time: 	 5.16 sec
2023-03-31 08:03:23,319 			Loss:    2.460e-02    			Backward time: 	 1.12 sec 
2023-03-31 08:03:23,413 			Learning rate: weights:   1.000e-05    
2023-03-31 08:03:23,413 			Last test performance: 77.04%
2023-03-31 08:03:23,414 ----------------
2023-03-31 08:03:29,238   71  =>  43   		Training 486 pattern with 77.50% 	Forward time: 	 5.16 sec
2023-03-31 08:03:29,238 			Loss:    2.431e-02    			Backward time: 	 0.62 sec 
2023-03-31 08:03:29,380 			Learning rate: weights:   1.000e-05    
2023-03-31 08:03:29,380 			Last test performance: 77.04%
2023-03-31 08:03:29,384 ----------------
2023-03-31 08:03:34,453   71  =>  44   		Training 486 pattern with 77.92% 	Forward time: 	 4.69 sec
2023-03-31 08:03:34,453 			Loss:    2.786e-02    			Backward time: 	 0.32 sec 
2023-03-31 08:03:34,613 			Learning rate: weights:   1.000e-05    
2023-03-31 08:03:34,613 			Last test performance: 77.04%
2023-03-31 08:03:34,613 ----------------
2023-03-31 08:03:40,269   71  =>  45   		Training 486 pattern with 77.08% 	Forward time: 	 5.09 sec
2023-03-31 08:03:40,271 			Loss:    2.639e-02    			Backward time: 	 0.48 sec 
2023-03-31 08:03:40,464 			Learning rate: weights:   1.000e-05    
2023-03-31 08:03:40,464 			Last test performance: 77.04%
2023-03-31 08:03:40,465 ----------------
2023-03-31 08:03:46,050   71  =>  46   		Training 486 pattern with 79.17% 	Forward time: 	 5.14 sec
2023-03-31 08:03:46,050 			Loss:    2.668e-02    			Backward time: 	 0.38 sec 
2023-03-31 08:03:46,150 			Learning rate: weights:   1.000e-05    
2023-03-31 08:03:46,150 			Last test performance: 77.04%
2023-03-31 08:03:46,150 ----------------
2023-03-31 08:03:51,388   71  =>  47   		Training 486 pattern with 77.08% 	Forward time: 	 4.72 sec
2023-03-31 08:03:51,389 			Loss:    2.657e-02    			Backward time: 	 0.49 sec 
2023-03-31 08:03:51,505 			Learning rate: weights:   1.000e-05    
2023-03-31 08:03:51,505 			Last test performance: 77.04%
2023-03-31 08:03:51,506 ----------------
2023-03-31 08:03:57,145   71  =>  48   		Training 486 pattern with 79.38% 	Forward time: 	 5.30 sec
2023-03-31 08:03:57,145 			Loss:    2.548e-02    			Backward time: 	 0.30 sec 
2023-03-31 08:03:57,319 			Learning rate: weights:   1.000e-05    
2023-03-31 08:03:57,319 			Last test performance: 77.04%
2023-03-31 08:03:57,320 ----------------
2023-03-31 08:04:02,612   71  =>  49   		Training 486 pattern with 79.79% 	Forward time: 	 4.91 sec
2023-03-31 08:04:02,612 			Loss:    2.575e-02    			Backward time: 	 0.36 sec 
2023-03-31 08:04:02,787 			Learning rate: weights:   1.000e-05    
2023-03-31 08:04:02,787 			Last test performance: 77.04%
2023-03-31 08:04:02,787 ----------------
2023-03-31 08:04:09,641   71  =>  50   		Training 486 pattern with 76.04% 	Forward time: 	 6.36 sec
2023-03-31 08:04:09,641 			Loss:    2.638e-02    			Backward time: 	 0.45 sec 
2023-03-31 08:04:09,835 			Learning rate: weights:   1.000e-05    
2023-03-31 08:04:09,836 			Last test performance: 77.04%
2023-03-31 08:04:09,836 ----------------
2023-03-31 08:04:16,016   71  =>  51   		Training 486 pattern with 75.00% 	Forward time: 	 5.75 sec
2023-03-31 08:04:16,016 			Loss:    2.784e-02    			Backward time: 	 0.39 sec 
2023-03-31 08:04:16,178 			Learning rate: weights:   1.000e-05    
2023-03-31 08:04:16,179 			Last test performance: 77.04%
2023-03-31 08:04:16,179 ----------------
2023-03-31 08:04:21,983   71  =>  52   		Training 486 pattern with 80.00% 	Forward time: 	 5.18 sec
2023-03-31 08:04:21,983 			Loss:    2.475e-02    			Backward time: 	 0.53 sec 
2023-03-31 08:04:22,455 			Learning rate: weights:   1.000e-05    
2023-03-31 08:04:22,456 			Last test performance: 77.04%
2023-03-31 08:04:22,456 ----------------
2023-03-31 08:04:28,508   71  =>  53   		Training 486 pattern with 76.04% 	Forward time: 	 5.79 sec
2023-03-31 08:04:28,508 			Loss:    2.912e-02    			Backward time: 	 0.22 sec 
2023-03-31 08:04:28,712 			Learning rate: weights:   1.000e-05    
2023-03-31 08:04:28,743 			Last test performance: 77.04%
2023-03-31 08:04:28,743 ----------------
2023-03-31 08:04:34,139   71  =>  54   		Training 486 pattern with 79.17% 	Forward time: 	 4.80 sec
2023-03-31 08:04:34,139 			Loss:    2.571e-02    			Backward time: 	 0.59 sec 
2023-03-31 08:04:34,483 			Learning rate: weights:   1.000e-05    
2023-03-31 08:04:34,483 			Last test performance: 77.04%
2023-03-31 08:04:34,483 ----------------
2023-03-31 08:04:40,248   71  =>  55   		Training 486 pattern with 79.58% 	Forward time: 	 5.34 sec
2023-03-31 08:04:40,248 			Loss:    2.234e-02    			Backward time: 	 0.39 sec 
2023-03-31 08:04:40,438 			Learning rate: weights:   1.000e-05    
2023-03-31 08:04:40,438 			Last test performance: 77.04%
2023-03-31 08:04:40,439 ----------------
2023-03-31 08:04:46,701   71  =>  56   		Training 486 pattern with 78.96% 	Forward time: 	 5.61 sec
2023-03-31 08:04:46,702 			Loss:    2.917e-02    			Backward time: 	 0.59 sec 
2023-03-31 08:04:47,005 			Learning rate: weights:   1.000e-05    
2023-03-31 08:04:47,005 			Last test performance: 77.04%
2023-03-31 08:04:47,005 ----------------
2023-03-31 08:04:52,599   71  =>  57   		Training 486 pattern with 77.29% 	Forward time: 	 5.06 sec
2023-03-31 08:04:52,599 			Loss:    2.652e-02    			Backward time: 	 0.42 sec 
2023-03-31 08:04:52,748 			Learning rate: weights:   1.000e-05    
2023-03-31 08:04:52,749 			Last test performance: 77.04%
2023-03-31 08:04:52,749 ----------------
2023-03-31 08:04:58,063   71  =>  58   		Training 486 pattern with 80.00% 	Forward time: 	 4.91 sec
2023-03-31 08:04:58,063 			Loss:    2.625e-02    			Backward time: 	 0.36 sec 
2023-03-31 08:04:58,271 			Learning rate: weights:   1.000e-05    
2023-03-31 08:04:58,271 			Last test performance: 77.04%
2023-03-31 08:04:58,271 ----------------
2023-03-31 08:05:03,847   71  =>  59   		Training 486 pattern with 77.29% 	Forward time: 	 5.17 sec
2023-03-31 08:05:03,847 			Loss:    2.688e-02    			Backward time: 	 0.36 sec 
2023-03-31 08:05:03,971 			Learning rate: weights:   1.000e-05    
2023-03-31 08:05:03,971 			Last test performance: 77.04%
2023-03-31 08:05:03,971 ----------------
2023-03-31 08:05:10,915   71  =>  60   		Training 486 pattern with 76.04% 	Forward time: 	 6.39 sec
2023-03-31 08:05:10,915 			Loss:    2.768e-02    			Backward time: 	 0.52 sec 
2023-03-31 08:05:11,035 			Learning rate: weights:   1.000e-05    
2023-03-31 08:05:11,035 			Last test performance: 77.04%
2023-03-31 08:05:11,035 ----------------
2023-03-31 08:05:16,463   71  =>  61   		Training 486 pattern with 79.38% 	Forward time: 	 5.03 sec
2023-03-31 08:05:16,464 			Loss:    2.332e-02    			Backward time: 	 0.37 sec 
2023-03-31 08:05:16,637 			Learning rate: weights:   1.000e-05    
2023-03-31 08:05:16,637 			Last test performance: 77.04%
2023-03-31 08:05:16,637 ----------------
2023-03-31 08:05:22,326   71  =>  62   		Training 486 pattern with 77.71% 	Forward time: 	 5.35 sec
2023-03-31 08:05:22,327 			Loss:    2.612e-02    			Backward time: 	 0.24 sec 
2023-03-31 08:05:22,498 			Learning rate: weights:   1.000e-05    
2023-03-31 08:05:22,498 			Last test performance: 77.04%
2023-03-31 08:05:22,498 ----------------
2023-03-31 08:05:28,833   71  =>  63   		Training 486 pattern with 80.42% 	Forward time: 	 5.86 sec
2023-03-31 08:05:28,833 			Loss:    2.307e-02    			Backward time: 	 0.43 sec 
2023-03-31 08:05:28,999 			Learning rate: weights:   1.000e-05    
2023-03-31 08:05:28,999 			Last test performance: 77.04%
2023-03-31 08:05:28,999 ----------------
2023-03-31 08:05:34,737   71  =>  64   		Training 486 pattern with 79.17% 	Forward time: 	 5.40 sec
2023-03-31 08:05:34,737 			Loss:    2.567e-02    			Backward time: 	 0.30 sec 
2023-03-31 08:05:34,856 			Learning rate: weights:   1.000e-05    
2023-03-31 08:05:34,857 			Last test performance: 77.04%
2023-03-31 08:05:34,857 ----------------
2023-03-31 08:05:40,206   71  =>  65   		Training 486 pattern with 75.62% 	Forward time: 	 4.98 sec
2023-03-31 08:05:40,207 			Loss:    2.857e-02    			Backward time: 	 0.34 sec 
2023-03-31 08:05:40,803 			Learning rate: weights:   1.000e-05    
2023-03-31 08:05:40,803 			Last test performance: 77.04%
2023-03-31 08:05:40,803 ----------------
2023-03-31 08:05:46,835   71  =>  66   		Training 486 pattern with 78.75% 	Forward time: 	 5.58 sec
2023-03-31 08:05:46,835 			Loss:    2.393e-02    			Backward time: 	 0.43 sec 
2023-03-31 08:05:46,971 			Learning rate: weights:   1.000e-05    
2023-03-31 08:05:46,972 			Last test performance: 77.04%
2023-03-31 08:05:46,972 ----------------
2023-03-31 08:05:52,451   71  =>  67   		Training 486 pattern with 77.29% 	Forward time: 	 5.13 sec
2023-03-31 08:05:52,452 			Loss:    2.925e-02    			Backward time: 	 0.31 sec 
2023-03-31 08:05:52,584 			Learning rate: weights:   1.000e-05    
2023-03-31 08:05:52,585 			Last test performance: 77.04%
2023-03-31 08:05:52,585 ----------------
2023-03-31 08:05:58,130   71  =>  68   		Training 486 pattern with 76.67% 	Forward time: 	 5.02 sec
2023-03-31 08:05:58,130 			Loss:    2.565e-02    			Backward time: 	 0.41 sec 
2023-03-31 08:05:58,302 			Learning rate: weights:   1.000e-05    
2023-03-31 08:05:58,302 			Last test performance: 77.04%
2023-03-31 08:05:58,302 ----------------
2023-03-31 08:06:04,511   71  =>  69   		Training 486 pattern with 79.79% 	Forward time: 	 5.65 sec
2023-03-31 08:06:04,512 			Loss:    2.620e-02    			Backward time: 	 0.41 sec 
2023-03-31 08:06:04,670 			Learning rate: weights:   1.000e-05    
2023-03-31 08:06:04,671 			Last test performance: 77.04%
2023-03-31 08:06:04,671 ----------------
2023-03-31 08:06:11,133   71  =>  70   		Training 486 pattern with 79.38% 	Forward time: 	 5.86 sec
2023-03-31 08:06:11,134 			Loss:    2.640e-02    			Backward time: 	 0.54 sec 
2023-03-31 08:06:11,319 			Learning rate: weights:   1.000e-05    
2023-03-31 08:06:11,319 			Last test performance: 77.04%
2023-03-31 08:06:11,319 ----------------
2023-03-31 08:06:17,546   71  =>  71   		Training 486 pattern with 78.75% 	Forward time: 	 5.90 sec
2023-03-31 08:06:17,546 			Loss:    2.588e-02    			Backward time: 	 0.29 sec 
2023-03-31 08:06:17,671 			Learning rate: weights:   1.000e-05    
2023-03-31 08:06:17,671 			Last test performance: 77.04%
2023-03-31 08:06:17,671 ----------------
2023-03-31 08:06:23,213   71  =>  72   		Training 486 pattern with 78.54% 	Forward time: 	 5.21 sec
2023-03-31 08:06:23,214 			Loss:    2.595e-02    			Backward time: 	 0.31 sec 
2023-03-31 08:06:23,475 			Learning rate: weights:   1.000e-05    
2023-03-31 08:06:23,475 			Last test performance: 77.04%
2023-03-31 08:06:23,475 ----------------
2023-03-31 08:06:29,124   71  =>  73   		Training 486 pattern with 79.17% 	Forward time: 	 5.18 sec
2023-03-31 08:06:29,124 			Loss:    2.534e-02    			Backward time: 	 0.44 sec 
2023-03-31 08:06:29,241 			Learning rate: weights:   1.000e-05    
2023-03-31 08:06:29,242 			Last test performance: 77.04%
2023-03-31 08:06:29,242 ----------------
2023-03-31 08:06:34,777   71  =>  74   		Training 486 pattern with 79.79% 	Forward time: 	 5.23 sec
2023-03-31 08:06:34,804 			Loss:    2.268e-02    			Backward time: 	 0.26 sec 
2023-03-31 08:06:34,994 			Learning rate: weights:   1.000e-05    
2023-03-31 08:06:34,994 			Last test performance: 77.04%
2023-03-31 08:06:34,994 ----------------
2023-03-31 08:06:40,261   71  =>  75   		Training 486 pattern with 82.92% 	Forward time: 	 4.80 sec
2023-03-31 08:06:40,261 			Loss:    2.602e-02    			Backward time: 	 0.38 sec 
2023-03-31 08:06:40,481 			Learning rate: weights:   1.000e-05    
2023-03-31 08:06:40,481 			Last test performance: 77.04%
2023-03-31 08:06:40,481 ----------------
2023-03-31 08:06:46,430   71  =>  76   		Training 486 pattern with 78.75% 	Forward time: 	 5.25 sec
2023-03-31 08:06:46,431 			Loss:    2.462e-02    			Backward time: 	 0.64 sec 
2023-03-31 08:06:46,615 			Learning rate: weights:   1.000e-05    
2023-03-31 08:06:46,615 			Last test performance: 77.04%
2023-03-31 08:06:46,615 ----------------
2023-03-31 08:06:52,759   71  =>  77   		Training 486 pattern with 76.67% 	Forward time: 	 5.70 sec
2023-03-31 08:06:52,759 			Loss:    2.608e-02    			Backward time: 	 0.40 sec 
2023-03-31 08:06:52,960 			Learning rate: weights:   1.000e-05    
2023-03-31 08:06:52,960 			Last test performance: 77.04%
2023-03-31 08:06:52,960 ----------------
2023-03-31 08:06:59,151   71  =>  78   		Training 486 pattern with 73.75% 	Forward time: 	 5.69 sec
2023-03-31 08:06:59,151 			Loss:    3.135e-02    			Backward time: 	 0.46 sec 
2023-03-31 08:06:59,266 			Learning rate: weights:   1.000e-05    
2023-03-31 08:06:59,266 			Last test performance: 77.04%
2023-03-31 08:06:59,266 ----------------
2023-03-31 08:07:05,552   71  =>  79   		Training 486 pattern with 80.83% 	Forward time: 	 5.84 sec
2023-03-31 08:07:05,552 			Loss:    2.663e-02    			Backward time: 	 0.41 sec 
2023-03-31 08:07:05,647 			Learning rate: weights:   1.000e-05    
2023-03-31 08:07:05,647 			Last test performance: 77.04%
2023-03-31 08:07:05,647 ----------------
2023-03-31 08:07:12,920   71  =>  80   		Training 486 pattern with 74.58% 	Forward time: 	 6.83 sec
2023-03-31 08:07:12,920 			Loss:    2.699e-02    			Backward time: 	 0.37 sec 
2023-03-31 08:07:13,208 			Learning rate: weights:   1.000e-05    
2023-03-31 08:07:13,209 			Last test performance: 77.04%
2023-03-31 08:07:13,209 ----------------
2023-03-31 08:07:19,821   71  =>  81   		Training 486 pattern with 79.38% 	Forward time: 	 6.24 sec
2023-03-31 08:07:19,822 			Loss:    2.453e-02    			Backward time: 	 0.27 sec 
2023-03-31 08:07:19,913 			Learning rate: weights:   1.000e-05    
2023-03-31 08:07:19,913 			Last test performance: 77.04%
2023-03-31 08:07:19,913 ----------------
2023-03-31 08:07:27,744   71  =>  82   		Training 486 pattern with 76.67% 	Forward time: 	 6.76 sec
2023-03-31 08:07:27,745 			Loss:    2.464e-02    			Backward time: 	 0.99 sec 
2023-03-31 08:07:27,912 			Learning rate: weights:   1.000e-05    
2023-03-31 08:07:27,912 			Last test performance: 77.04%
2023-03-31 08:07:27,912 ----------------
2023-03-31 08:07:33,700   71  =>  83   		Training 486 pattern with 78.33% 	Forward time: 	 5.34 sec
2023-03-31 08:07:33,700 			Loss:    2.488e-02    			Backward time: 	 0.37 sec 
2023-03-31 08:07:34,056 			Learning rate: weights:   1.000e-05    
2023-03-31 08:07:34,056 			Last test performance: 77.04%
2023-03-31 08:07:34,057 ----------------
2023-03-31 08:07:39,344   71  =>  84   		Training 486 pattern with 79.58% 	Forward time: 	 4.79 sec
2023-03-31 08:07:39,344 			Loss:    2.641e-02    			Backward time: 	 0.45 sec 
2023-03-31 08:07:39,558 			Learning rate: weights:   1.000e-05    
2023-03-31 08:07:39,558 			Last test performance: 77.04%
2023-03-31 08:07:39,558 ----------------
2023-03-31 08:07:45,260   71  =>  85   		Training 486 pattern with 78.33% 	Forward time: 	 4.88 sec
2023-03-31 08:07:45,260 			Loss:    2.633e-02    			Backward time: 	 0.79 sec 
2023-03-31 08:07:45,425 			Learning rate: weights:   1.000e-05    
2023-03-31 08:07:45,426 			Last test performance: 77.04%
2023-03-31 08:07:45,426 ----------------
2023-03-31 08:07:50,583   71  =>  86   		Training 486 pattern with 78.33% 	Forward time: 	 4.74 sec
2023-03-31 08:07:50,584 			Loss:    2.480e-02    			Backward time: 	 0.34 sec 
2023-03-31 08:07:50,787 			Learning rate: weights:   1.000e-05    
2023-03-31 08:07:50,787 			Last test performance: 77.04%
2023-03-31 08:07:50,787 ----------------
2023-03-31 08:07:56,728   71  =>  87   		Training 486 pattern with 77.92% 	Forward time: 	 5.57 sec
2023-03-31 08:07:56,729 			Loss:    2.718e-02    			Backward time: 	 0.31 sec 
2023-03-31 08:07:56,851 			Learning rate: weights:   1.000e-05    
2023-03-31 08:07:56,851 			Last test performance: 77.04%
2023-03-31 08:07:56,851 ----------------
2023-03-31 08:08:02,344   71  =>  88   		Training 486 pattern with 76.25% 	Forward time: 	 5.14 sec
2023-03-31 08:08:02,344 			Loss:    2.578e-02    			Backward time: 	 0.33 sec 
2023-03-31 08:08:02,502 			Learning rate: weights:   1.000e-05    
2023-03-31 08:08:02,503 			Last test performance: 77.04%
2023-03-31 08:08:02,503 ----------------
2023-03-31 08:08:08,977   71  =>  89   		Training 486 pattern with 80.21% 	Forward time: 	 6.12 sec
2023-03-31 08:08:08,978 			Loss:    2.388e-02    			Backward time: 	 0.27 sec 
2023-03-31 08:08:09,233 			Learning rate: weights:   1.000e-05    
2023-03-31 08:08:09,234 			Last test performance: 77.04%
2023-03-31 08:08:09,234 ----------------
2023-03-31 08:08:15,862   71  =>  90   		Training 486 pattern with 79.79% 	Forward time: 	 6.17 sec
2023-03-31 08:08:15,862 			Loss:    2.401e-02    			Backward time: 	 0.40 sec 
2023-03-31 08:08:15,959 			Learning rate: weights:   1.000e-05    
2023-03-31 08:08:15,959 			Last test performance: 77.04%
2023-03-31 08:08:15,960 ----------------
2023-03-31 08:08:21,720   71  =>  91   		Training 486 pattern with 74.17% 	Forward time: 	 5.30 sec
2023-03-31 08:08:21,721 			Loss:    2.920e-02    			Backward time: 	 0.40 sec 
2023-03-31 08:08:21,834 			Learning rate: weights:   1.000e-05    
2023-03-31 08:08:21,834 			Last test performance: 77.04%
2023-03-31 08:08:21,834 ----------------
2023-03-31 08:08:28,528   71  =>  92   		Training 486 pattern with 75.42% 	Forward time: 	 6.37 sec
2023-03-31 08:08:28,529 			Loss:    2.869e-02    			Backward time: 	 0.25 sec 
2023-03-31 08:08:28,668 			Learning rate: weights:   1.000e-05    
2023-03-31 08:08:28,668 			Last test performance: 77.04%
2023-03-31 08:08:28,668 ----------------
2023-03-31 08:08:34,308   71  =>  93   		Training 486 pattern with 75.21% 	Forward time: 	 4.83 sec
2023-03-31 08:08:34,309 			Loss:    3.175e-02    			Backward time: 	 0.77 sec 
2023-03-31 08:08:34,454 			Learning rate: weights:   1.000e-05    
2023-03-31 08:08:34,454 			Last test performance: 77.04%
2023-03-31 08:08:34,455 ----------------
2023-03-31 08:08:39,960   71  =>  94   		Training 486 pattern with 76.88% 	Forward time: 	 5.15 sec
2023-03-31 08:08:39,961 			Loss:    2.790e-02    			Backward time: 	 0.32 sec 
2023-03-31 08:08:40,112 			Learning rate: weights:   1.000e-05    
2023-03-31 08:08:40,113 			Last test performance: 77.04%
2023-03-31 08:08:40,113 ----------------
2023-03-31 08:08:45,450   71  =>  95   		Training 486 pattern with 80.83% 	Forward time: 	 4.85 sec
2023-03-31 08:08:45,450 			Loss:    2.250e-02    			Backward time: 	 0.46 sec 
2023-03-31 08:08:46,000 			Learning rate: weights:   1.000e-05    
2023-03-31 08:08:46,000 			Last test performance: 77.04%
2023-03-31 08:08:46,000 ----------------
2023-03-31 08:08:50,895   71  =>  96   		Training 486 pattern with 80.42% 	Forward time: 	 4.37 sec
2023-03-31 08:08:50,895 			Loss:    2.176e-02    			Backward time: 	 0.49 sec 
2023-03-31 08:08:51,103 			Learning rate: weights:   1.000e-05    
2023-03-31 08:08:51,103 			Last test performance: 77.04%
2023-03-31 08:08:51,104 ----------------
2023-03-31 08:08:56,499   71  =>  97   		Training 486 pattern with 73.33% 	Forward time: 	 4.72 sec
2023-03-31 08:08:56,499 			Loss:    3.018e-02    			Backward time: 	 0.60 sec 
2023-03-31 08:08:56,833 			Learning rate: weights:   1.000e-05    
2023-03-31 08:08:56,833 			Last test performance: 77.04%
2023-03-31 08:08:56,833 ----------------
2023-03-31 08:09:02,672   71  =>  98   		Training 486 pattern with 74.17% 	Forward time: 	 5.40 sec
2023-03-31 08:09:02,672 			Loss:    2.821e-02    			Backward time: 	 0.35 sec 
2023-03-31 08:09:04,130 			Learning rate: weights:   1.000e-05    
2023-03-31 08:09:04,130 			Last test performance: 77.04%
2023-03-31 08:09:04,130 ----------------
2023-03-31 08:09:11,392   71  =>  99   		Training 486 pattern with 76.46% 	Forward time: 	 6.88 sec
2023-03-31 08:09:11,392 			Loss:    3.060e-02    			Backward time: 	 0.30 sec 
2023-03-31 08:09:11,463 			Learning rate: weights:   1.000e-05    
2023-03-31 08:09:11,464 			Last test performance: 77.04%
2023-03-31 08:09:11,464 ----------------
2023-03-31 08:09:17,347   71  => 100   		Training 486 pattern with 77.92% 	Forward time: 	 5.48 sec
2023-03-31 08:09:17,347 			Loss:    2.869e-02    			Backward time: 	 0.34 sec 
2023-03-31 08:09:17,545 			Learning rate: weights:   1.000e-05    
2023-03-31 08:09:17,546 			Last test performance: 77.04%
2023-03-31 08:09:17,546 ----------------
2023-03-31 08:09:23,387   71  => 101   		Training 486 pattern with 75.83% 	Forward time: 	 5.20 sec
2023-03-31 08:09:23,388 			Loss:    2.951e-02    			Backward time: 	 0.54 sec 
2023-03-31 08:09:23,638 			Learning rate: weights:   1.000e-05    
2023-03-31 08:09:23,639 			Last test performance: 77.04%
2023-03-31 08:09:23,639 ----------------
2023-03-31 08:09:29,328   71  => 102   		Training 486 pattern with 75.62% 	Forward time: 	 5.29 sec
2023-03-31 08:09:29,328 			Loss:    2.893e-02    			Backward time: 	 0.36 sec 
2023-03-31 08:09:29,435 			Learning rate: weights:   1.000e-05    
2023-03-31 08:09:29,435 			Last test performance: 77.04%
2023-03-31 08:09:29,435 ----------------
2023-03-31 08:09:35,508   71  => 103   		Training 486 pattern with 77.92% 	Forward time: 	 5.64 sec
2023-03-31 08:09:35,508 			Loss:    2.819e-02    			Backward time: 	 0.40 sec 
2023-03-31 08:09:35,645 			Learning rate: weights:   1.000e-05    
2023-03-31 08:09:35,646 			Last test performance: 77.04%
2023-03-31 08:09:35,646 ----------------
2023-03-31 08:09:36,903 
2023-03-31 08:09:36,903 Testing:
2023-03-31 08:09:37,250 		24 of 10000 with 87.50% 	 Time used:  0.35 sec
2023-03-31 08:09:37,551 		48 of 10000 with 77.08% 	 Time used:  0.30 sec
2023-03-31 08:09:37,655 		72 of 10000 with 72.22% 	 Time used:  0.10 sec
2023-03-31 08:09:37,965 		96 of 10000 with 73.96% 	 Time used:  0.31 sec
2023-03-31 08:09:38,083 		120 of 10000 with 73.33% 	 Time used:  0.12 sec
2023-03-31 08:09:38,338 		144 of 10000 with 73.61% 	 Time used:  0.25 sec
2023-03-31 08:09:38,711 		168 of 10000 with 73.81% 	 Time used:  0.37 sec
2023-03-31 08:09:39,012 		192 of 10000 with 74.48% 	 Time used:  0.30 sec
2023-03-31 08:09:39,325 		216 of 10000 with 75.00% 	 Time used:  0.31 sec
2023-03-31 08:09:39,623 		240 of 10000 with 75.00% 	 Time used:  0.30 sec
2023-03-31 08:09:39,920 		264 of 10000 with 75.00% 	 Time used:  0.30 sec
2023-03-31 08:09:40,229 		288 of 10000 with 74.65% 	 Time used:  0.31 sec
2023-03-31 08:09:40,346 		312 of 10000 with 75.00% 	 Time used:  0.12 sec
2023-03-31 08:09:40,699 		336 of 10000 with 75.30% 	 Time used:  0.35 sec
2023-03-31 08:09:40,820 		360 of 10000 with 75.28% 	 Time used:  0.12 sec
2023-03-31 08:09:40,929 		384 of 10000 with 75.52% 	 Time used:  0.11 sec
2023-03-31 08:09:41,059 		408 of 10000 with 75.00% 	 Time used:  0.13 sec
2023-03-31 08:09:41,368 		432 of 10000 with 74.77% 	 Time used:  0.31 sec
2023-03-31 08:09:41,612 		456 of 10000 with 74.56% 	 Time used:  0.24 sec
2023-03-31 08:09:41,805 		480 of 10000 with 75.00% 	 Time used:  0.19 sec
2023-03-31 08:09:42,151 		504 of 10000 with 75.20% 	 Time used:  0.35 sec
2023-03-31 08:09:42,244 		528 of 10000 with 75.57% 	 Time used:  0.09 sec
2023-03-31 08:09:42,703 		552 of 10000 with 75.72% 	 Time used:  0.46 sec
2023-03-31 08:09:42,968 		576 of 10000 with 75.87% 	 Time used:  0.26 sec
2023-03-31 08:09:43,095 		600 of 10000 with 76.17% 	 Time used:  0.13 sec
2023-03-31 08:09:43,368 		624 of 10000 with 76.44% 	 Time used:  0.27 sec
2023-03-31 08:09:43,990 		648 of 10000 with 76.23% 	 Time used:  0.62 sec
2023-03-31 08:09:44,095 		672 of 10000 with 76.19% 	 Time used:  0.10 sec
2023-03-31 08:09:44,406 		696 of 10000 with 75.43% 	 Time used:  0.31 sec
2023-03-31 08:09:44,500 		720 of 10000 with 75.83% 	 Time used:  0.09 sec
2023-03-31 08:09:44,774 		744 of 10000 with 75.27% 	 Time used:  0.27 sec
2023-03-31 08:09:45,067 		768 of 10000 with 75.39% 	 Time used:  0.29 sec
2023-03-31 08:09:45,217 		792 of 10000 with 75.51% 	 Time used:  0.15 sec
2023-03-31 08:09:45,575 		816 of 10000 with 75.49% 	 Time used:  0.36 sec
2023-03-31 08:09:45,813 		840 of 10000 with 75.83% 	 Time used:  0.24 sec
2023-03-31 08:09:46,171 		864 of 10000 with 76.04% 	 Time used:  0.36 sec
2023-03-31 08:09:46,290 		888 of 10000 with 76.35% 	 Time used:  0.12 sec
2023-03-31 08:09:46,511 		912 of 10000 with 76.54% 	 Time used:  0.22 sec
2023-03-31 08:09:46,816 		936 of 10000 with 76.39% 	 Time used:  0.30 sec
2023-03-31 08:09:47,179 		960 of 10000 with 76.35% 	 Time used:  0.36 sec
2023-03-31 08:09:47,503 		984 of 10000 with 76.42% 	 Time used:  0.32 sec
2023-03-31 08:09:47,823 		1008 of 10000 with 76.69% 	 Time used:  0.32 sec
2023-03-31 08:09:47,953 		1032 of 10000 with 76.84% 	 Time used:  0.13 sec
2023-03-31 08:09:48,289 		1056 of 10000 with 76.61% 	 Time used:  0.33 sec
2023-03-31 08:09:48,472 		1080 of 10000 with 76.67% 	 Time used:  0.18 sec
2023-03-31 08:09:48,880 		1104 of 10000 with 76.81% 	 Time used:  0.41 sec
2023-03-31 08:09:49,188 		1128 of 10000 with 76.86% 	 Time used:  0.31 sec
2023-03-31 08:09:49,492 		1152 of 10000 with 76.65% 	 Time used:  0.30 sec
2023-03-31 08:09:49,786 		1176 of 10000 with 76.79% 	 Time used:  0.29 sec
2023-03-31 08:09:50,063 		1200 of 10000 with 76.75% 	 Time used:  0.28 sec
2023-03-31 08:09:50,351 		1224 of 10000 with 76.72% 	 Time used:  0.29 sec
2023-03-31 08:09:50,667 		1248 of 10000 with 76.68% 	 Time used:  0.31 sec
2023-03-31 08:09:50,968 		1272 of 10000 with 76.73% 	 Time used:  0.30 sec
2023-03-31 08:09:51,129 		1296 of 10000 with 76.93% 	 Time used:  0.16 sec
2023-03-31 08:09:51,373 		1320 of 10000 with 76.97% 	 Time used:  0.24 sec
2023-03-31 08:09:51,704 		1344 of 10000 with 76.93% 	 Time used:  0.33 sec
2023-03-31 08:09:52,015 		1368 of 10000 with 76.97% 	 Time used:  0.31 sec
2023-03-31 08:09:52,165 		1392 of 10000 with 77.01% 	 Time used:  0.15 sec
2023-03-31 08:09:52,506 		1416 of 10000 with 77.12% 	 Time used:  0.34 sec
2023-03-31 08:09:52,804 		1440 of 10000 with 77.22% 	 Time used:  0.30 sec
2023-03-31 08:09:52,958 		1464 of 10000 with 77.32% 	 Time used:  0.15 sec
2023-03-31 08:09:53,289 		1488 of 10000 with 77.28% 	 Time used:  0.33 sec
2023-03-31 08:09:53,592 		1512 of 10000 with 77.12% 	 Time used:  0.30 sec
2023-03-31 08:09:53,765 		1536 of 10000 with 77.15% 	 Time used:  0.17 sec
2023-03-31 08:09:54,063 		1560 of 10000 with 77.12% 	 Time used:  0.30 sec
2023-03-31 08:09:54,387 		1584 of 10000 with 76.96% 	 Time used:  0.32 sec
2023-03-31 08:09:54,681 		1608 of 10000 with 76.99% 	 Time used:  0.29 sec
2023-03-31 08:09:54,999 		1632 of 10000 with 77.02% 	 Time used:  0.32 sec
2023-03-31 08:09:55,297 		1656 of 10000 with 77.17% 	 Time used:  0.30 sec
2023-03-31 08:09:55,579 		1680 of 10000 with 77.32% 	 Time used:  0.28 sec
2023-03-31 08:09:55,839 		1704 of 10000 with 77.29% 	 Time used:  0.26 sec
2023-03-31 08:09:55,982 		1728 of 10000 with 77.08% 	 Time used:  0.14 sec
2023-03-31 08:09:56,257 		1752 of 10000 with 77.11% 	 Time used:  0.27 sec
2023-03-31 08:09:56,377 		1776 of 10000 with 77.14% 	 Time used:  0.12 sec
2023-03-31 08:09:56,507 		1800 of 10000 with 77.22% 	 Time used:  0.13 sec
2023-03-31 08:09:56,916 		1824 of 10000 with 77.25% 	 Time used:  0.41 sec
2023-03-31 08:09:57,209 		1848 of 10000 with 77.22% 	 Time used:  0.29 sec
2023-03-31 08:09:57,346 		1872 of 10000 with 77.24% 	 Time used:  0.14 sec
2023-03-31 08:09:57,738 		1896 of 10000 with 77.27% 	 Time used:  0.39 sec
2023-03-31 08:09:57,989 		1920 of 10000 with 77.40% 	 Time used:  0.25 sec
2023-03-31 08:09:58,112 		1944 of 10000 with 77.26% 	 Time used:  0.12 sec
2023-03-31 08:09:58,393 		1968 of 10000 with 77.18% 	 Time used:  0.28 sec
2023-03-31 08:09:58,530 		1992 of 10000 with 77.21% 	 Time used:  0.13 sec
2023-03-31 08:09:58,839 		2016 of 10000 with 76.88% 	 Time used:  0.31 sec
2023-03-31 08:09:58,963 		2040 of 10000 with 76.67% 	 Time used:  0.12 sec
2023-03-31 08:09:59,298 		2064 of 10000 with 76.70% 	 Time used:  0.33 sec
2023-03-31 08:09:59,415 		2088 of 10000 with 76.48% 	 Time used:  0.12 sec
2023-03-31 08:09:59,724 		2112 of 10000 with 76.61% 	 Time used:  0.31 sec
2023-03-31 08:10:00,045 		2136 of 10000 with 76.64% 	 Time used:  0.32 sec
2023-03-31 08:10:00,161 		2160 of 10000 with 76.76% 	 Time used:  0.11 sec
2023-03-31 08:10:00,495 		2184 of 10000 with 76.79% 	 Time used:  0.33 sec
2023-03-31 08:10:00,611 		2208 of 10000 with 76.81% 	 Time used:  0.11 sec
2023-03-31 08:10:00,902 		2232 of 10000 with 76.84% 	 Time used:  0.29 sec
2023-03-31 08:10:01,122 		2256 of 10000 with 76.68% 	 Time used:  0.22 sec
2023-03-31 08:10:01,412 		2280 of 10000 with 76.71% 	 Time used:  0.29 sec
2023-03-31 08:10:01,728 		2304 of 10000 with 76.69% 	 Time used:  0.31 sec
2023-03-31 08:10:02,028 		2328 of 10000 with 76.63% 	 Time used:  0.30 sec
2023-03-31 08:10:02,325 		2352 of 10000 with 76.74% 	 Time used:  0.30 sec
2023-03-31 08:10:02,453 		2376 of 10000 with 76.77% 	 Time used:  0.13 sec
2023-03-31 08:10:02,782 		2400 of 10000 with 76.83% 	 Time used:  0.33 sec
2023-03-31 08:10:02,900 		2424 of 10000 with 76.82% 	 Time used:  0.12 sec
2023-03-31 08:10:03,237 		2448 of 10000 with 76.84% 	 Time used:  0.33 sec
2023-03-31 08:10:03,376 		2472 of 10000 with 76.90% 	 Time used:  0.14 sec
2023-03-31 08:10:03,772 		2496 of 10000 with 76.88% 	 Time used:  0.39 sec
2023-03-31 08:10:04,532 		2520 of 10000 with 76.87% 	 Time used:  0.37 sec
2023-03-31 08:10:04,930 		2544 of 10000 with 76.69% 	 Time used:  0.40 sec
2023-03-31 08:10:05,236 		2568 of 10000 with 76.67% 	 Time used:  0.30 sec
2023-03-31 08:10:05,577 		2592 of 10000 with 76.62% 	 Time used:  0.34 sec
2023-03-31 08:10:05,685 		2616 of 10000 with 76.64% 	 Time used:  0.11 sec
2023-03-31 08:10:05,981 		2640 of 10000 with 76.63% 	 Time used:  0.29 sec
2023-03-31 08:10:06,468 		2664 of 10000 with 76.61% 	 Time used:  0.49 sec
2023-03-31 08:10:06,799 		2688 of 10000 with 76.71% 	 Time used:  0.33 sec
2023-03-31 08:10:06,957 		2712 of 10000 with 76.62% 	 Time used:  0.13 sec
2023-03-31 08:10:07,294 		2736 of 10000 with 76.64% 	 Time used:  0.34 sec
2023-03-31 08:10:07,594 		2760 of 10000 with 76.63% 	 Time used:  0.30 sec
2023-03-31 08:10:07,710 		2784 of 10000 with 76.62% 	 Time used:  0.11 sec
2023-03-31 08:10:08,069 		2808 of 10000 with 76.64% 	 Time used:  0.36 sec
2023-03-31 08:10:08,422 		2832 of 10000 with 76.62% 	 Time used:  0.35 sec
2023-03-31 08:10:08,766 		2856 of 10000 with 76.54% 	 Time used:  0.34 sec
2023-03-31 08:10:09,113 		2880 of 10000 with 76.53% 	 Time used:  0.35 sec
2023-03-31 08:10:10,120 		2904 of 10000 with 76.62% 	 Time used:  0.31 sec
2023-03-31 08:10:10,423 		2928 of 10000 with 76.64% 	 Time used:  0.30 sec
2023-03-31 08:10:10,760 		2952 of 10000 with 76.73% 	 Time used:  0.34 sec
2023-03-31 08:10:11,118 		2976 of 10000 with 76.81% 	 Time used:  0.36 sec
2023-03-31 08:10:11,462 		3000 of 10000 with 76.67% 	 Time used:  0.34 sec
2023-03-31 08:10:11,873 		3024 of 10000 with 76.65% 	 Time used:  0.41 sec
2023-03-31 08:10:12,220 		3048 of 10000 with 76.80% 	 Time used:  0.35 sec
2023-03-31 08:10:12,542 		3072 of 10000 with 76.79% 	 Time used:  0.32 sec
2023-03-31 08:10:12,816 		3096 of 10000 with 76.71% 	 Time used:  0.27 sec
2023-03-31 08:10:13,163 		3120 of 10000 with 76.70% 	 Time used:  0.35 sec
2023-03-31 08:10:14,532 		3144 of 10000 with 76.84% 	 Time used:  1.37 sec
2023-03-31 08:10:14,748 		3168 of 10000 with 76.83% 	 Time used:  0.21 sec
2023-03-31 08:10:15,150 		3192 of 10000 with 76.82% 	 Time used:  0.40 sec
2023-03-31 08:10:15,468 		3216 of 10000 with 76.74% 	 Time used:  0.32 sec
2023-03-31 08:10:15,589 		3240 of 10000 with 76.73% 	 Time used:  0.12 sec
2023-03-31 08:10:15,964 		3264 of 10000 with 76.78% 	 Time used:  0.37 sec
2023-03-31 08:10:16,491 		3288 of 10000 with 76.82% 	 Time used:  0.53 sec
2023-03-31 08:10:16,612 		3312 of 10000 with 76.87% 	 Time used:  0.12 sec
2023-03-31 08:10:16,950 		3336 of 10000 with 76.89% 	 Time used:  0.34 sec
2023-03-31 08:10:17,253 		3360 of 10000 with 76.82% 	 Time used:  0.30 sec
2023-03-31 08:10:17,370 		3384 of 10000 with 76.86% 	 Time used:  0.12 sec
2023-03-31 08:10:17,994 		3408 of 10000 with 76.91% 	 Time used:  0.62 sec
2023-03-31 08:10:18,316 		3432 of 10000 with 76.89% 	 Time used:  0.32 sec
2023-03-31 08:10:18,669 		3456 of 10000 with 76.88% 	 Time used:  0.35 sec
2023-03-31 08:10:18,977 		3480 of 10000 with 76.95% 	 Time used:  0.31 sec
2023-03-31 08:10:19,097 		3504 of 10000 with 76.86% 	 Time used:  0.12 sec
2023-03-31 08:10:19,549 		3528 of 10000 with 76.84% 	 Time used:  0.45 sec
2023-03-31 08:10:19,833 		3552 of 10000 with 76.91% 	 Time used:  0.28 sec
2023-03-31 08:10:19,971 		3576 of 10000 with 76.90% 	 Time used:  0.14 sec
2023-03-31 08:10:20,347 		3600 of 10000 with 76.83% 	 Time used:  0.37 sec
2023-03-31 08:10:20,471 		3624 of 10000 with 76.77% 	 Time used:  0.12 sec
2023-03-31 08:10:20,805 		3648 of 10000 with 76.84% 	 Time used:  0.33 sec
2023-03-31 08:10:21,090 		3672 of 10000 with 76.88% 	 Time used:  0.28 sec
2023-03-31 08:10:21,402 		3696 of 10000 with 76.87% 	 Time used:  0.31 sec
2023-03-31 08:10:21,769 		3720 of 10000 with 76.85% 	 Time used:  0.37 sec
2023-03-31 08:10:22,185 		3744 of 10000 with 76.84% 	 Time used:  0.41 sec
2023-03-31 08:10:22,496 		3768 of 10000 with 76.80% 	 Time used:  0.31 sec
2023-03-31 08:10:22,795 		3792 of 10000 with 76.82% 	 Time used:  0.30 sec
2023-03-31 08:10:23,099 		3816 of 10000 with 76.86% 	 Time used:  0.30 sec
2023-03-31 08:10:23,403 		3840 of 10000 with 76.88% 	 Time used:  0.30 sec
2023-03-31 08:10:23,710 		3864 of 10000 with 76.97% 	 Time used:  0.31 sec
2023-03-31 08:10:24,011 		3888 of 10000 with 76.95% 	 Time used:  0.30 sec
2023-03-31 08:10:24,310 		3912 of 10000 with 76.97% 	 Time used:  0.30 sec
2023-03-31 08:10:24,603 		3936 of 10000 with 77.06% 	 Time used:  0.29 sec
2023-03-31 08:10:24,941 		3960 of 10000 with 77.07% 	 Time used:  0.34 sec
2023-03-31 08:10:25,061 		3984 of 10000 with 77.06% 	 Time used:  0.12 sec
2023-03-31 08:10:25,215 		4008 of 10000 with 77.12% 	 Time used:  0.15 sec
2023-03-31 08:10:25,573 		4032 of 10000 with 77.16% 	 Time used:  0.35 sec
2023-03-31 08:10:25,869 		4056 of 10000 with 77.14% 	 Time used:  0.29 sec
2023-03-31 08:10:25,997 		4080 of 10000 with 77.23% 	 Time used:  0.13 sec
2023-03-31 08:10:26,327 		4104 of 10000 with 77.22% 	 Time used:  0.33 sec
2023-03-31 08:10:26,628 		4128 of 10000 with 77.18% 	 Time used:  0.30 sec
2023-03-31 08:10:26,742 		4152 of 10000 with 77.17% 	 Time used:  0.11 sec
2023-03-31 08:10:27,023 		4176 of 10000 with 77.18% 	 Time used:  0.28 sec
2023-03-31 08:10:27,353 		4200 of 10000 with 77.26% 	 Time used:  0.33 sec
2023-03-31 08:10:27,466 		4224 of 10000 with 77.27% 	 Time used:  0.11 sec
2023-03-31 08:10:27,767 		4248 of 10000 with 77.28% 	 Time used:  0.30 sec
2023-03-31 08:10:28,089 		4272 of 10000 with 77.34% 	 Time used:  0.32 sec
2023-03-31 08:10:28,410 		4296 of 10000 with 77.33% 	 Time used:  0.32 sec
2023-03-31 08:10:28,533 		4320 of 10000 with 77.29% 	 Time used:  0.12 sec
2023-03-31 08:10:28,741 		4344 of 10000 with 77.26% 	 Time used:  0.21 sec
2023-03-31 08:10:29,249 		4368 of 10000 with 77.31% 	 Time used:  0.51 sec
2023-03-31 08:10:29,533 		4392 of 10000 with 77.35% 	 Time used:  0.28 sec
2023-03-31 08:10:30,049 		4416 of 10000 with 77.38% 	 Time used:  0.51 sec
2023-03-31 08:10:30,265 		4440 of 10000 with 77.39% 	 Time used:  0.21 sec
2023-03-31 08:10:30,600 		4464 of 10000 with 77.40% 	 Time used:  0.33 sec
2023-03-31 08:10:30,935 		4488 of 10000 with 77.41% 	 Time used:  0.33 sec
2023-03-31 08:10:31,231 		4512 of 10000 with 77.42% 	 Time used:  0.29 sec
2023-03-31 08:10:31,549 		4536 of 10000 with 77.49% 	 Time used:  0.32 sec
2023-03-31 08:10:31,845 		4560 of 10000 with 77.46% 	 Time used:  0.29 sec
2023-03-31 08:10:32,140 		4584 of 10000 with 77.47% 	 Time used:  0.29 sec
2023-03-31 08:10:32,450 		4608 of 10000 with 77.45% 	 Time used:  0.31 sec
2023-03-31 08:10:32,582 		4632 of 10000 with 77.40% 	 Time used:  0.13 sec
2023-03-31 08:10:33,128 		4656 of 10000 with 77.43% 	 Time used:  0.54 sec
2023-03-31 08:10:33,464 		4680 of 10000 with 77.44% 	 Time used:  0.33 sec
2023-03-31 08:10:33,780 		4704 of 10000 with 77.42% 	 Time used:  0.31 sec
2023-03-31 08:10:34,086 		4728 of 10000 with 77.45% 	 Time used:  0.30 sec
2023-03-31 08:10:34,481 		4752 of 10000 with 77.36% 	 Time used:  0.39 sec
2023-03-31 08:10:34,600 		4776 of 10000 with 77.41% 	 Time used:  0.12 sec
2023-03-31 08:10:34,793 		4800 of 10000 with 77.38% 	 Time used:  0.18 sec
2023-03-31 08:10:35,145 		4824 of 10000 with 77.38% 	 Time used:  0.35 sec
2023-03-31 08:10:35,265 		4848 of 10000 with 77.39% 	 Time used:  0.12 sec
2023-03-31 08:10:35,707 		4872 of 10000 with 77.42% 	 Time used:  0.44 sec
2023-03-31 08:10:36,008 		4896 of 10000 with 77.45% 	 Time used:  0.30 sec
2023-03-31 08:10:36,355 		4920 of 10000 with 77.50% 	 Time used:  0.35 sec
2023-03-31 08:10:36,658 		4944 of 10000 with 77.47% 	 Time used:  0.30 sec
2023-03-31 08:10:36,988 		4968 of 10000 with 77.40% 	 Time used:  0.33 sec
2023-03-31 08:10:37,589 		4992 of 10000 with 77.38% 	 Time used:  0.60 sec
2023-03-31 08:10:37,975 		5016 of 10000 with 77.39% 	 Time used:  0.38 sec
2023-03-31 08:10:38,099 		5040 of 10000 with 77.40% 	 Time used:  0.12 sec
2023-03-31 08:10:38,410 		5064 of 10000 with 77.41% 	 Time used:  0.31 sec
2023-03-31 08:10:38,552 		5088 of 10000 with 77.42% 	 Time used:  0.14 sec
2023-03-31 08:10:38,925 		5112 of 10000 with 77.35% 	 Time used:  0.37 sec
2023-03-31 08:10:39,071 		5136 of 10000 with 77.30% 	 Time used:  0.14 sec
2023-03-31 08:10:39,578 		5160 of 10000 with 77.29% 	 Time used:  0.51 sec
2023-03-31 08:10:39,882 		5184 of 10000 with 77.26% 	 Time used:  0.30 sec
2023-03-31 08:10:39,999 		5208 of 10000 with 77.21% 	 Time used:  0.12 sec
2023-03-31 08:10:40,411 		5232 of 10000 with 77.16% 	 Time used:  0.41 sec
2023-03-31 08:10:40,521 		5256 of 10000 with 77.13% 	 Time used:  0.11 sec
2023-03-31 08:10:40,902 		5280 of 10000 with 77.16% 	 Time used:  0.38 sec
2023-03-31 08:10:41,112 		5304 of 10000 with 77.21% 	 Time used:  0.21 sec
2023-03-31 08:10:41,241 		5328 of 10000 with 77.21% 	 Time used:  0.13 sec
2023-03-31 08:10:41,373 		5352 of 10000 with 77.22% 	 Time used:  0.13 sec
2023-03-31 08:10:41,648 		5376 of 10000 with 77.21% 	 Time used:  0.27 sec
2023-03-31 08:10:41,970 		5400 of 10000 with 77.11% 	 Time used:  0.32 sec
2023-03-31 08:10:42,116 		5424 of 10000 with 77.06% 	 Time used:  0.14 sec
2023-03-31 08:10:42,450 		5448 of 10000 with 77.07% 	 Time used:  0.33 sec
2023-03-31 08:10:42,561 		5472 of 10000 with 77.01% 	 Time used:  0.11 sec
2023-03-31 08:10:42,869 		5496 of 10000 with 77.00% 	 Time used:  0.31 sec
2023-03-31 08:10:42,991 		5520 of 10000 with 77.01% 	 Time used:  0.12 sec
2023-03-31 08:10:43,429 		5544 of 10000 with 77.02% 	 Time used:  0.40 sec
2023-03-31 08:10:43,553 		5568 of 10000 with 77.03% 	 Time used:  0.12 sec
2023-03-31 08:10:43,901 		5592 of 10000 with 77.02% 	 Time used:  0.35 sec
2023-03-31 08:10:44,207 		5616 of 10000 with 76.99% 	 Time used:  0.30 sec
2023-03-31 08:10:44,316 		5640 of 10000 with 77.02% 	 Time used:  0.11 sec
2023-03-31 08:10:44,613 		5664 of 10000 with 76.98% 	 Time used:  0.30 sec
2023-03-31 08:10:44,887 		5688 of 10000 with 76.95% 	 Time used:  0.27 sec
2023-03-31 08:10:45,298 		5712 of 10000 with 77.01% 	 Time used:  0.41 sec
2023-03-31 08:10:45,748 		5736 of 10000 with 77.04% 	 Time used:  0.45 sec
2023-03-31 08:10:46,089 		5760 of 10000 with 77.05% 	 Time used:  0.34 sec
2023-03-31 08:10:46,364 		5784 of 10000 with 77.09% 	 Time used:  0.27 sec
2023-03-31 08:10:46,631 		5808 of 10000 with 77.08% 	 Time used:  0.26 sec
2023-03-31 08:10:46,783 		5832 of 10000 with 77.07% 	 Time used:  0.15 sec
2023-03-31 08:10:47,057 		5856 of 10000 with 77.07% 	 Time used:  0.27 sec
2023-03-31 08:10:47,198 		5880 of 10000 with 77.11% 	 Time used:  0.14 sec
2023-03-31 08:10:47,556 		5904 of 10000 with 77.10% 	 Time used:  0.36 sec
2023-03-31 08:10:47,673 		5928 of 10000 with 77.02% 	 Time used:  0.12 sec
2023-03-31 08:10:47,979 		5952 of 10000 with 77.02% 	 Time used:  0.30 sec
2023-03-31 08:10:48,284 		5976 of 10000 with 77.02% 	 Time used:  0.30 sec
2023-03-31 08:10:48,385 		6000 of 10000 with 77.03% 	 Time used:  0.10 sec
2023-03-31 08:10:48,660 		6024 of 10000 with 76.98% 	 Time used:  0.27 sec
2023-03-31 08:10:48,954 		6048 of 10000 with 77.00% 	 Time used:  0.29 sec
2023-03-31 08:10:49,227 		6072 of 10000 with 77.01% 	 Time used:  0.27 sec
2023-03-31 08:10:49,549 		6096 of 10000 with 77.07% 	 Time used:  0.32 sec
2023-03-31 08:10:49,669 		6120 of 10000 with 77.12% 	 Time used:  0.12 sec
2023-03-31 08:10:50,005 		6144 of 10000 with 77.12% 	 Time used:  0.33 sec
2023-03-31 08:10:50,111 		6168 of 10000 with 77.12% 	 Time used:  0.10 sec
2023-03-31 08:10:50,440 		6192 of 10000 with 77.12% 	 Time used:  0.33 sec
2023-03-31 08:10:50,548 		6216 of 10000 with 77.16% 	 Time used:  0.11 sec
2023-03-31 08:10:50,844 		6240 of 10000 with 77.16% 	 Time used:  0.29 sec
2023-03-31 08:10:50,959 		6264 of 10000 with 77.17% 	 Time used:  0.11 sec
2023-03-31 08:10:51,478 		6288 of 10000 with 77.21% 	 Time used:  0.52 sec
2023-03-31 08:10:51,939 		6312 of 10000 with 77.25% 	 Time used:  0.46 sec
2023-03-31 08:10:52,244 		6336 of 10000 with 77.26% 	 Time used:  0.30 sec
2023-03-31 08:10:52,544 		6360 of 10000 with 77.28% 	 Time used:  0.30 sec
2023-03-31 08:10:52,867 		6384 of 10000 with 77.24% 	 Time used:  0.32 sec
2023-03-31 08:10:53,191 		6408 of 10000 with 77.25% 	 Time used:  0.32 sec
2023-03-31 08:10:53,495 		6432 of 10000 with 77.22% 	 Time used:  0.30 sec
2023-03-31 08:10:53,906 		6456 of 10000 with 77.18% 	 Time used:  0.41 sec
2023-03-31 08:10:54,217 		6480 of 10000 with 77.25% 	 Time used:  0.31 sec
2023-03-31 08:10:54,471 		6504 of 10000 with 77.28% 	 Time used:  0.25 sec
2023-03-31 08:10:54,833 		6528 of 10000 with 77.28% 	 Time used:  0.36 sec
2023-03-31 08:10:55,186 		6552 of 10000 with 77.26% 	 Time used:  0.35 sec
2023-03-31 08:10:55,517 		6576 of 10000 with 77.24% 	 Time used:  0.33 sec
2023-03-31 08:10:55,781 		6600 of 10000 with 77.24% 	 Time used:  0.26 sec
2023-03-31 08:10:56,110 		6624 of 10000 with 77.28% 	 Time used:  0.33 sec
2023-03-31 08:10:56,466 		6648 of 10000 with 77.29% 	 Time used:  0.35 sec
2023-03-31 08:10:56,763 		6672 of 10000 with 77.26% 	 Time used:  0.30 sec
2023-03-31 08:10:56,887 		6696 of 10000 with 77.27% 	 Time used:  0.12 sec
2023-03-31 08:10:57,298 		6720 of 10000 with 77.26% 	 Time used:  0.40 sec
2023-03-31 08:10:57,613 		6744 of 10000 with 77.27% 	 Time used:  0.31 sec
2023-03-31 08:10:57,889 		6768 of 10000 with 77.26% 	 Time used:  0.27 sec
2023-03-31 08:10:58,217 		6792 of 10000 with 77.25% 	 Time used:  0.33 sec
2023-03-31 08:10:58,507 		6816 of 10000 with 77.27% 	 Time used:  0.29 sec
2023-03-31 08:10:58,800 		6840 of 10000 with 77.30% 	 Time used:  0.29 sec
2023-03-31 08:10:58,939 		6864 of 10000 with 77.33% 	 Time used:  0.14 sec
2023-03-31 08:10:59,236 		6888 of 10000 with 77.31% 	 Time used:  0.30 sec
2023-03-31 08:10:59,549 		6912 of 10000 with 77.33% 	 Time used:  0.31 sec
2023-03-31 08:10:59,828 		6936 of 10000 with 77.31% 	 Time used:  0.28 sec
2023-03-31 08:10:59,963 		6960 of 10000 with 77.26% 	 Time used:  0.13 sec
2023-03-31 08:11:00,273 		6984 of 10000 with 77.22% 	 Time used:  0.31 sec
2023-03-31 08:11:00,382 		7008 of 10000 with 77.18% 	 Time used:  0.11 sec
2023-03-31 08:11:00,666 		7032 of 10000 with 77.22% 	 Time used:  0.28 sec
2023-03-31 08:11:00,773 		7056 of 10000 with 77.15% 	 Time used:  0.11 sec
2023-03-31 08:11:00,902 		7080 of 10000 with 77.16% 	 Time used:  0.13 sec
2023-03-31 08:11:01,207 		7104 of 10000 with 77.14% 	 Time used:  0.30 sec
2023-03-31 08:11:01,309 		7128 of 10000 with 77.12% 	 Time used:  0.10 sec
2023-03-31 08:11:01,440 		7152 of 10000 with 77.13% 	 Time used:  0.13 sec
2023-03-31 08:11:01,867 		7176 of 10000 with 77.16% 	 Time used:  0.43 sec
2023-03-31 08:11:02,003 		7200 of 10000 with 77.19% 	 Time used:  0.14 sec
2023-03-31 08:11:02,382 		7224 of 10000 with 77.16% 	 Time used:  0.37 sec
2023-03-31 08:11:02,501 		7248 of 10000 with 77.15% 	 Time used:  0.12 sec
2023-03-31 08:11:02,828 		7272 of 10000 with 77.17% 	 Time used:  0.32 sec
2023-03-31 08:11:03,106 		7296 of 10000 with 77.15% 	 Time used:  0.28 sec
2023-03-31 08:11:03,280 		7320 of 10000 with 77.13% 	 Time used:  0.17 sec
2023-03-31 08:11:03,473 		7344 of 10000 with 77.19% 	 Time used:  0.19 sec
2023-03-31 08:11:03,843 		7368 of 10000 with 77.24% 	 Time used:  0.37 sec
2023-03-31 08:11:04,132 		7392 of 10000 with 77.25% 	 Time used:  0.29 sec
2023-03-31 08:11:04,448 		7416 of 10000 with 77.18% 	 Time used:  0.31 sec
2023-03-31 08:11:04,751 		7440 of 10000 with 77.20% 	 Time used:  0.30 sec
2023-03-31 08:11:05,080 		7464 of 10000 with 77.20% 	 Time used:  0.32 sec
2023-03-31 08:11:05,383 		7488 of 10000 with 77.26% 	 Time used:  0.30 sec
2023-03-31 08:11:05,504 		7512 of 10000 with 77.26% 	 Time used:  0.12 sec
2023-03-31 08:11:05,833 		7536 of 10000 with 77.26% 	 Time used:  0.33 sec
2023-03-31 08:11:06,606 		7560 of 10000 with 77.22% 	 Time used:  0.77 sec
2023-03-31 08:11:06,919 		7584 of 10000 with 77.22% 	 Time used:  0.31 sec
2023-03-31 08:11:07,222 		7608 of 10000 with 77.20% 	 Time used:  0.30 sec
2023-03-31 08:11:07,535 		7632 of 10000 with 77.23% 	 Time used:  0.31 sec
2023-03-31 08:11:08,289 		7656 of 10000 with 77.21% 	 Time used:  0.34 sec
2023-03-31 08:11:08,591 		7680 of 10000 with 77.23% 	 Time used:  0.30 sec
2023-03-31 08:11:08,717 		7704 of 10000 with 77.26% 	 Time used:  0.12 sec
2023-03-31 08:11:09,430 		7728 of 10000 with 77.29% 	 Time used:  0.71 sec
2023-03-31 08:11:09,766 		7752 of 10000 with 77.30% 	 Time used:  0.33 sec
2023-03-31 08:11:10,495 		7776 of 10000 with 77.30% 	 Time used:  0.73 sec
2023-03-31 08:11:10,801 		7800 of 10000 with 77.27% 	 Time used:  0.30 sec
2023-03-31 08:11:11,144 		7824 of 10000 with 77.28% 	 Time used:  0.34 sec
2023-03-31 08:11:11,486 		7848 of 10000 with 77.23% 	 Time used:  0.34 sec
2023-03-31 08:11:11,804 		7872 of 10000 with 77.22% 	 Time used:  0.32 sec
2023-03-31 08:11:12,105 		7896 of 10000 with 77.22% 	 Time used:  0.30 sec
2023-03-31 08:11:12,656 		7920 of 10000 with 77.21% 	 Time used:  0.55 sec
2023-03-31 08:11:13,101 		7944 of 10000 with 77.19% 	 Time used:  0.44 sec
2023-03-31 08:11:13,220 		7968 of 10000 with 77.16% 	 Time used:  0.12 sec
2023-03-31 08:11:13,588 		7992 of 10000 with 77.14% 	 Time used:  0.37 sec
2023-03-31 08:11:13,891 		8016 of 10000 with 77.16% 	 Time used:  0.30 sec
2023-03-31 08:11:14,203 		8040 of 10000 with 77.18% 	 Time used:  0.31 sec
2023-03-31 08:11:14,534 		8064 of 10000 with 77.18% 	 Time used:  0.33 sec
2023-03-31 08:11:14,663 		8088 of 10000 with 77.19% 	 Time used:  0.13 sec
2023-03-31 08:11:14,904 		8112 of 10000 with 77.21% 	 Time used:  0.24 sec
2023-03-31 08:11:15,091 		8136 of 10000 with 77.18% 	 Time used:  0.19 sec
2023-03-31 08:11:15,393 		8160 of 10000 with 77.21% 	 Time used:  0.30 sec
2023-03-31 08:11:15,694 		8184 of 10000 with 77.19% 	 Time used:  0.30 sec
2023-03-31 08:11:15,809 		8208 of 10000 with 77.19% 	 Time used:  0.11 sec
2023-03-31 08:11:16,143 		8232 of 10000 with 77.20% 	 Time used:  0.33 sec
2023-03-31 08:11:16,430 		8256 of 10000 with 77.23% 	 Time used:  0.28 sec
2023-03-31 08:11:16,536 		8280 of 10000 with 77.22% 	 Time used:  0.10 sec
2023-03-31 08:11:17,040 		8304 of 10000 with 77.20% 	 Time used:  0.50 sec
2023-03-31 08:11:17,348 		8328 of 10000 with 77.14% 	 Time used:  0.31 sec
2023-03-31 08:11:17,664 		8352 of 10000 with 77.14% 	 Time used:  0.31 sec
2023-03-31 08:11:17,971 		8376 of 10000 with 77.14% 	 Time used:  0.30 sec
2023-03-31 08:11:18,270 		8400 of 10000 with 77.17% 	 Time used:  0.30 sec
2023-03-31 08:11:18,420 		8424 of 10000 with 77.16% 	 Time used:  0.15 sec
2023-03-31 08:11:18,742 		8448 of 10000 with 77.17% 	 Time used:  0.32 sec
2023-03-31 08:11:19,028 		8472 of 10000 with 77.12% 	 Time used:  0.28 sec
2023-03-31 08:11:19,163 		8496 of 10000 with 77.10% 	 Time used:  0.13 sec
2023-03-31 08:11:19,496 		8520 of 10000 with 77.14% 	 Time used:  0.33 sec
2023-03-31 08:11:19,615 		8544 of 10000 with 77.12% 	 Time used:  0.12 sec
2023-03-31 08:11:20,062 		8568 of 10000 with 77.10% 	 Time used:  0.45 sec
2023-03-31 08:11:20,296 		8592 of 10000 with 77.07% 	 Time used:  0.23 sec
2023-03-31 08:11:20,457 		8616 of 10000 with 77.05% 	 Time used:  0.16 sec
2023-03-31 08:11:20,792 		8640 of 10000 with 76.99% 	 Time used:  0.33 sec
2023-03-31 08:11:21,080 		8664 of 10000 with 77.02% 	 Time used:  0.29 sec
2023-03-31 08:11:21,401 		8688 of 10000 with 77.05% 	 Time used:  0.32 sec
2023-03-31 08:11:21,703 		8712 of 10000 with 77.03% 	 Time used:  0.30 sec
2023-03-31 08:11:21,819 		8736 of 10000 with 77.00% 	 Time used:  0.12 sec
2023-03-31 08:11:22,153 		8760 of 10000 with 76.96% 	 Time used:  0.33 sec
2023-03-31 08:11:22,378 		8784 of 10000 with 76.94% 	 Time used:  0.22 sec
2023-03-31 08:11:22,732 		8808 of 10000 with 76.96% 	 Time used:  0.35 sec
2023-03-31 08:11:23,035 		8832 of 10000 with 76.97% 	 Time used:  0.30 sec
2023-03-31 08:11:23,217 		8856 of 10000 with 76.98% 	 Time used:  0.12 sec
2023-03-31 08:11:23,553 		8880 of 10000 with 77.02% 	 Time used:  0.33 sec
2023-03-31 08:11:24,002 		8904 of 10000 with 77.02% 	 Time used:  0.45 sec
2023-03-31 08:11:24,310 		8928 of 10000 with 77.06% 	 Time used:  0.31 sec
2023-03-31 08:11:24,436 		8952 of 10000 with 77.07% 	 Time used:  0.12 sec
2023-03-31 08:11:24,740 		8976 of 10000 with 77.08% 	 Time used:  0.30 sec
2023-03-31 08:11:25,118 		9000 of 10000 with 77.07% 	 Time used:  0.38 sec
2023-03-31 08:11:25,432 		9024 of 10000 with 77.08% 	 Time used:  0.31 sec
2023-03-31 08:11:25,734 		9048 of 10000 with 77.06% 	 Time used:  0.30 sec
2023-03-31 08:11:25,983 		9072 of 10000 with 77.08% 	 Time used:  0.25 sec
2023-03-31 08:11:26,544 		9096 of 10000 with 77.09% 	 Time used:  0.56 sec
2023-03-31 08:11:26,845 		9120 of 10000 with 77.12% 	 Time used:  0.30 sec
2023-03-31 08:11:26,958 		9144 of 10000 with 77.11% 	 Time used:  0.11 sec
2023-03-31 08:11:27,249 		9168 of 10000 with 77.16% 	 Time used:  0.29 sec
2023-03-31 08:11:27,577 		9192 of 10000 with 77.20% 	 Time used:  0.33 sec
2023-03-31 08:11:27,982 		9216 of 10000 with 77.21% 	 Time used:  0.40 sec
2023-03-31 08:11:28,284 		9240 of 10000 with 77.21% 	 Time used:  0.30 sec
2023-03-31 08:11:28,411 		9264 of 10000 with 77.21% 	 Time used:  0.13 sec
2023-03-31 08:11:28,847 		9288 of 10000 with 77.20% 	 Time used:  0.43 sec
2023-03-31 08:11:29,161 		9312 of 10000 with 77.16% 	 Time used:  0.31 sec
2023-03-31 08:11:29,304 		9336 of 10000 with 77.19% 	 Time used:  0.14 sec
2023-03-31 08:11:29,720 		9360 of 10000 with 77.21% 	 Time used:  0.41 sec
2023-03-31 08:11:30,203 		9384 of 10000 with 77.21% 	 Time used:  0.48 sec
2023-03-31 08:11:30,458 		9408 of 10000 with 77.23% 	 Time used:  0.25 sec
2023-03-31 08:11:30,847 		9432 of 10000 with 77.22% 	 Time used:  0.39 sec
2023-03-31 08:11:31,080 		9456 of 10000 with 77.16% 	 Time used:  0.23 sec
2023-03-31 08:11:31,564 		9480 of 10000 with 77.14% 	 Time used:  0.48 sec
2023-03-31 08:11:31,872 		9504 of 10000 with 77.13% 	 Time used:  0.31 sec
2023-03-31 08:11:31,990 		9528 of 10000 with 77.11% 	 Time used:  0.12 sec
2023-03-31 08:11:32,450 		9552 of 10000 with 77.13% 	 Time used:  0.46 sec
2023-03-31 08:11:32,813 		9576 of 10000 with 77.13% 	 Time used:  0.36 sec
2023-03-31 08:11:33,122 		9600 of 10000 with 77.17% 	 Time used:  0.31 sec
2023-03-31 08:11:33,431 		9624 of 10000 with 77.19% 	 Time used:  0.31 sec
2023-03-31 08:11:33,739 		9648 of 10000 with 77.19% 	 Time used:  0.31 sec
2023-03-31 08:11:34,040 		9672 of 10000 with 77.20% 	 Time used:  0.30 sec
2023-03-31 08:11:34,192 		9696 of 10000 with 77.21% 	 Time used:  0.15 sec
2023-03-31 08:11:34,525 		9720 of 10000 with 77.21% 	 Time used:  0.33 sec
2023-03-31 08:11:34,766 		9744 of 10000 with 77.20% 	 Time used:  0.24 sec
2023-03-31 08:11:35,119 		9768 of 10000 with 77.21% 	 Time used:  0.35 sec
2023-03-31 08:11:35,420 		9792 of 10000 with 77.20% 	 Time used:  0.30 sec
2023-03-31 08:11:35,724 		9816 of 10000 with 77.18% 	 Time used:  0.30 sec
2023-03-31 08:11:35,842 		9840 of 10000 with 77.16% 	 Time used:  0.12 sec
2023-03-31 08:11:36,138 		9864 of 10000 with 77.14% 	 Time used:  0.29 sec
2023-03-31 08:11:36,441 		9888 of 10000 with 77.13% 	 Time used:  0.30 sec
2023-03-31 08:11:36,762 		9912 of 10000 with 77.13% 	 Time used:  0.32 sec
2023-03-31 08:11:36,885 		9936 of 10000 with 77.11% 	 Time used:  0.12 sec
2023-03-31 08:11:37,216 		9960 of 10000 with 77.16% 	 Time used:  0.33 sec
2023-03-31 08:11:37,538 		9984 of 10000 with 77.14% 	 Time used:  0.32 sec
2023-03-31 08:11:37,825 		10000 of 10000 with 77.13% 	 Time used:  0.29 sec
2023-03-31 08:11:37,825 
2023-03-31 08:11:37,833 			Learning rate: weights:   1.000e-05    
2023-03-31 08:11:37,833 			Last test performance: 77.13%
2023-03-31 08:11:37,833 ----------------
2023-03-31 08:11:43,052   72  =>  0    		Training 486 pattern with 77.71% 	Forward time: 	 4.64 sec
2023-03-31 08:11:43,052 			Loss:    2.571e-02    			Backward time: 	 0.49 sec 
2023-03-31 08:11:43,152 			Learning rate: weights:   1.000e-05    
2023-03-31 08:11:43,152 			Last test performance: 77.13%
2023-03-31 08:11:43,152 ----------------
2023-03-31 08:11:48,594   72  =>  1    		Training 486 pattern with 80.00% 	Forward time: 	 4.97 sec
2023-03-31 08:11:48,594 			Loss:    2.445e-02    			Backward time: 	 0.42 sec 
2023-03-31 08:11:49,024 			Learning rate: weights:   1.000e-05    
2023-03-31 08:11:49,025 			Last test performance: 77.13%
2023-03-31 08:11:49,025 ----------------
2023-03-31 08:11:54,708   72  =>  2    		Training 486 pattern with 77.08% 	Forward time: 	 5.01 sec
2023-03-31 08:11:54,708 			Loss:    2.696e-02    			Backward time: 	 0.63 sec 
2023-03-31 08:11:54,969 			Learning rate: weights:   1.000e-05    
2023-03-31 08:11:54,969 			Last test performance: 77.13%
2023-03-31 08:11:54,970 ----------------
2023-03-31 08:12:00,866   72  =>  3    		Training 486 pattern with 78.33% 	Forward time: 	 5.55 sec
2023-03-31 08:12:00,866 			Loss:    2.593e-02    			Backward time: 	 0.31 sec 
2023-03-31 08:12:01,036 			Learning rate: weights:   1.000e-05    
2023-03-31 08:12:01,036 			Last test performance: 77.13%
2023-03-31 08:12:01,036 ----------------
2023-03-31 08:12:09,512   72  =>  4    		Training 486 pattern with 75.83% 	Forward time: 	 7.87 sec
2023-03-31 08:12:09,513 			Loss:    2.709e-02    			Backward time: 	 0.50 sec 
2023-03-31 08:12:09,654 			Learning rate: weights:   1.000e-05    
2023-03-31 08:12:09,655 			Last test performance: 77.13%
2023-03-31 08:12:09,655 ----------------
2023-03-31 08:12:15,442   72  =>  5    		Training 486 pattern with 76.04% 	Forward time: 	 5.28 sec
2023-03-31 08:12:15,443 			Loss:    2.801e-02    			Backward time: 	 0.42 sec 
2023-03-31 08:12:15,562 			Learning rate: weights:   1.000e-05    
2023-03-31 08:12:15,562 			Last test performance: 77.13%
2023-03-31 08:12:15,562 ----------------
2023-03-31 08:12:21,325   72  =>  6    		Training 486 pattern with 78.96% 	Forward time: 	 5.16 sec
2023-03-31 08:12:21,326 			Loss:    2.570e-02    			Backward time: 	 0.52 sec 
2023-03-31 08:12:21,441 			Learning rate: weights:   1.000e-05    
2023-03-31 08:12:21,441 			Last test performance: 77.13%
2023-03-31 08:12:21,441 ----------------
2023-03-31 08:12:27,640   72  =>  7    		Training 486 pattern with 74.58% 	Forward time: 	 5.84 sec
2023-03-31 08:12:27,641 			Loss:    2.960e-02    			Backward time: 	 0.33 sec 
2023-03-31 08:12:27,768 			Learning rate: weights:   1.000e-05    
2023-03-31 08:12:27,768 			Last test performance: 77.13%
2023-03-31 08:12:27,769 ----------------
2023-03-31 08:12:33,381   72  =>  8    		Training 486 pattern with 79.58% 	Forward time: 	 4.93 sec
2023-03-31 08:12:33,381 			Loss:    2.449e-02    			Backward time: 	 0.65 sec 
2023-03-31 08:12:33,517 			Learning rate: weights:   1.000e-05    
2023-03-31 08:12:33,517 			Last test performance: 77.13%
2023-03-31 08:12:33,517 ----------------
2023-03-31 08:12:39,362   72  =>  9    		Training 486 pattern with 77.08% 	Forward time: 	 5.50 sec
2023-03-31 08:12:39,362 			Loss:    2.597e-02    			Backward time: 	 0.31 sec 
2023-03-31 08:12:39,653 			Learning rate: weights:   1.000e-05    
2023-03-31 08:12:39,654 			Last test performance: 77.13%
2023-03-31 08:12:39,654 ----------------
2023-03-31 08:12:45,507   72  =>  10   		Training 486 pattern with 73.75% 	Forward time: 	 5.46 sec
2023-03-31 08:12:45,508 			Loss:    2.985e-02    			Backward time: 	 0.33 sec 
2023-03-31 08:12:45,798 			Learning rate: weights:   1.000e-05    
2023-03-31 08:12:45,798 			Last test performance: 77.13%
2023-03-31 08:12:45,799 ----------------
2023-03-31 08:12:51,400   72  =>  11   		Training 486 pattern with 79.38% 	Forward time: 	 5.22 sec
2023-03-31 08:12:51,401 			Loss:    2.251e-02    			Backward time: 	 0.28 sec 
2023-03-31 08:12:51,650 			Learning rate: weights:   1.000e-05    
2023-03-31 08:12:51,650 			Last test performance: 77.13%
2023-03-31 08:12:51,650 ----------------
2023-03-31 08:12:57,150   72  =>  12   		Training 486 pattern with 79.38% 	Forward time: 	 4.97 sec
2023-03-31 08:12:57,150 			Loss:    2.610e-02    			Backward time: 	 0.48 sec 
2023-03-31 08:12:57,324 			Learning rate: weights:   1.000e-05    
2023-03-31 08:12:57,325 			Last test performance: 77.13%
2023-03-31 08:12:57,325 ----------------
2023-03-31 08:13:03,199   72  =>  13   		Training 486 pattern with 75.83% 	Forward time: 	 5.42 sec
2023-03-31 08:13:03,199 			Loss:    2.755e-02    			Backward time: 	 0.42 sec 
2023-03-31 08:13:03,342 			Learning rate: weights:   1.000e-05    
2023-03-31 08:13:03,342 			Last test performance: 77.13%
2023-03-31 08:13:03,342 ----------------
2023-03-31 08:13:10,522   72  =>  14   		Training 486 pattern with 73.96% 	Forward time: 	 6.90 sec
2023-03-31 08:13:10,522 			Loss:    2.916e-02    			Backward time: 	 0.25 sec 
2023-03-31 08:13:10,721 			Learning rate: weights:   1.000e-05    
2023-03-31 08:13:10,721 			Last test performance: 77.13%
2023-03-31 08:13:10,721 ----------------
2023-03-31 08:13:15,686   72  =>  15   		Training 486 pattern with 78.96% 	Forward time: 	 4.53 sec
2023-03-31 08:13:15,686 			Loss:    2.398e-02    			Backward time: 	 0.41 sec 
2023-03-31 08:13:15,969 			Learning rate: weights:   1.000e-05    
2023-03-31 08:13:15,969 			Last test performance: 77.13%
2023-03-31 08:13:15,969 ----------------
2023-03-31 08:13:22,327   72  =>  16   		Training 486 pattern with 78.54% 	Forward time: 	 5.82 sec
2023-03-31 08:13:22,327 			Loss:    2.635e-02    			Backward time: 	 0.50 sec 
2023-03-31 08:13:22,515 			Learning rate: weights:   1.000e-05    
2023-03-31 08:13:22,516 			Last test performance: 77.13%
2023-03-31 08:13:22,516 ----------------
2023-03-31 08:13:28,228   72  =>  17   		Training 486 pattern with 78.75% 	Forward time: 	 5.17 sec
2023-03-31 08:13:28,228 			Loss:    2.424e-02    			Backward time: 	 0.45 sec 
2023-03-31 08:13:28,486 			Learning rate: weights:   1.000e-05    
2023-03-31 08:13:28,486 			Last test performance: 77.13%
2023-03-31 08:13:28,486 ----------------
2023-03-31 08:13:33,717   72  =>  18   		Training 486 pattern with 80.42% 	Forward time: 	 4.58 sec
2023-03-31 08:13:33,717 			Loss:    2.342e-02    			Backward time: 	 0.59 sec 
2023-03-31 08:13:33,783 			Learning rate: weights:   1.000e-05    
2023-03-31 08:13:33,783 			Last test performance: 77.13%
2023-03-31 08:13:33,784 ----------------
2023-03-31 08:13:39,357   72  =>  19   		Training 486 pattern with 77.29% 	Forward time: 	 5.10 sec
2023-03-31 08:13:39,357 			Loss:    2.608e-02    			Backward time: 	 0.43 sec 
2023-03-31 08:13:39,495 			Learning rate: weights:   1.000e-05    
2023-03-31 08:13:39,495 			Last test performance: 77.13%
2023-03-31 08:13:39,495 ----------------
2023-03-31 08:13:44,977   72  =>  20   		Training 486 pattern with 79.17% 	Forward time: 	 5.18 sec
2023-03-31 08:13:44,977 			Loss:    2.763e-02    			Backward time: 	 0.28 sec 
2023-03-31 08:13:45,045 			Learning rate: weights:   1.000e-05    
2023-03-31 08:13:45,045 			Last test performance: 77.13%
2023-03-31 08:13:45,045 ----------------
2023-03-31 08:13:50,547   72  =>  21   		Training 486 pattern with 79.79% 	Forward time: 	 5.15 sec
2023-03-31 08:13:50,548 			Loss:    2.548e-02    			Backward time: 	 0.31 sec 
2023-03-31 08:13:50,812 			Learning rate: weights:   1.000e-05    
2023-03-31 08:13:50,812 			Last test performance: 77.13%
2023-03-31 08:13:50,812 ----------------
2023-03-31 08:13:56,275   72  =>  22   		Training 486 pattern with 74.17% 	Forward time: 	 5.08 sec
2023-03-31 08:13:56,276 			Loss:    3.006e-02    			Backward time: 	 0.32 sec 
2023-03-31 08:13:56,603 			Learning rate: weights:   1.000e-05    
2023-03-31 08:13:56,603 			Last test performance: 77.13%
2023-03-31 08:13:56,604 ----------------
2023-03-31 08:14:02,809   72  =>  23   		Training 486 pattern with 76.88% 	Forward time: 	 5.68 sec
2023-03-31 08:14:02,809 			Loss:    2.789e-02    			Backward time: 	 0.48 sec 
2023-03-31 08:14:02,923 			Learning rate: weights:   1.000e-05    
2023-03-31 08:14:02,923 			Last test performance: 77.13%
2023-03-31 08:14:02,923 ----------------
2023-03-31 08:14:09,283   72  =>  24   		Training 486 pattern with 78.12% 	Forward time: 	 6.10 sec
2023-03-31 08:14:09,283 			Loss:    2.621e-02    			Backward time: 	 0.23 sec 
2023-03-31 08:14:09,419 			Learning rate: weights:   1.000e-05    
2023-03-31 08:14:09,419 			Last test performance: 77.13%
2023-03-31 08:14:09,419 ----------------
2023-03-31 08:14:15,274   72  =>  25   		Training 486 pattern with 74.58% 	Forward time: 	 5.24 sec
2023-03-31 08:14:15,274 			Loss:    3.001e-02    			Backward time: 	 0.58 sec 
2023-03-31 08:14:15,463 			Learning rate: weights:   1.000e-05    
2023-03-31 08:14:15,464 			Last test performance: 77.13%
2023-03-31 08:14:15,464 ----------------
2023-03-31 08:14:21,735   72  =>  26   		Training 486 pattern with 79.58% 	Forward time: 	 6.00 sec
2023-03-31 08:14:21,736 			Loss:    2.427e-02    			Backward time: 	 0.24 sec 
2023-03-31 08:14:21,881 			Learning rate: weights:   1.000e-05    
2023-03-31 08:14:21,882 			Last test performance: 77.13%
2023-03-31 08:14:21,882 ----------------
2023-03-31 08:14:29,099   72  =>  27   		Training 486 pattern with 76.88% 	Forward time: 	 6.61 sec
2023-03-31 08:14:29,100 			Loss:    2.732e-02    			Backward time: 	 0.56 sec 
2023-03-31 08:14:29,230 			Learning rate: weights:   1.000e-05    
2023-03-31 08:14:29,230 			Last test performance: 77.13%
2023-03-31 08:14:29,230 ----------------
2023-03-31 08:14:34,803   72  =>  28   		Training 486 pattern with 78.33% 	Forward time: 	 4.95 sec
2023-03-31 08:14:34,803 			Loss:    2.787e-02    			Backward time: 	 0.57 sec 
2023-03-31 08:14:34,992 			Learning rate: weights:   1.000e-05    
2023-03-31 08:14:34,992 			Last test performance: 77.13%
2023-03-31 08:14:34,992 ----------------
2023-03-31 08:14:41,132   72  =>  29   		Training 486 pattern with 77.08% 	Forward time: 	 5.42 sec
2023-03-31 08:14:41,132 			Loss:    2.703e-02    			Backward time: 	 0.60 sec 
2023-03-31 08:14:41,360 			Learning rate: weights:   1.000e-05    
2023-03-31 08:14:41,360 			Last test performance: 77.13%
2023-03-31 08:14:41,360 ----------------
2023-03-31 08:14:46,597   72  =>  30   		Training 486 pattern with 78.54% 	Forward time: 	 4.65 sec
2023-03-31 08:14:46,597 			Loss:    2.507e-02    			Backward time: 	 0.52 sec 
2023-03-31 08:14:46,891 			Learning rate: weights:   1.000e-05    
2023-03-31 08:14:46,891 			Last test performance: 77.13%
2023-03-31 08:14:46,891 ----------------
2023-03-31 08:14:51,845   72  =>  31   		Training 486 pattern with 79.79% 	Forward time: 	 4.42 sec
2023-03-31 08:14:51,847 			Loss:    2.876e-02    			Backward time: 	 0.50 sec 
2023-03-31 08:14:52,138 			Learning rate: weights:   1.000e-05    
2023-03-31 08:14:52,138 			Last test performance: 77.13%
2023-03-31 08:14:52,139 ----------------
2023-03-31 08:14:57,822   72  =>  32   		Training 486 pattern with 80.83% 	Forward time: 	 5.39 sec
2023-03-31 08:14:57,822 			Loss:    2.616e-02    			Backward time: 	 0.27 sec 
2023-03-31 08:14:58,072 			Learning rate: weights:   1.000e-05    
2023-03-31 08:14:58,072 			Last test performance: 77.13%
2023-03-31 08:14:58,072 ----------------
2023-03-31 08:15:03,600   72  =>  33   		Training 486 pattern with 79.17% 	Forward time: 	 5.32 sec
2023-03-31 08:15:03,601 			Loss:    2.598e-02    			Backward time: 	 0.18 sec 
2023-03-31 08:15:03,698 			Learning rate: weights:   1.000e-05    
2023-03-31 08:15:03,698 			Last test performance: 77.13%
2023-03-31 08:15:03,699 ----------------
2023-03-31 08:15:10,742   72  =>  34   		Training 486 pattern with 80.21% 	Forward time: 	 6.46 sec
2023-03-31 08:15:10,742 			Loss:    2.416e-02    			Backward time: 	 0.55 sec 
2023-03-31 08:15:10,868 			Learning rate: weights:   1.000e-05    
2023-03-31 08:15:10,868 			Last test performance: 77.13%
2023-03-31 08:15:10,868 ----------------
2023-03-31 08:15:16,453   72  =>  35   		Training 486 pattern with 78.12% 	Forward time: 	 5.21 sec
2023-03-31 08:15:16,454 			Loss:    2.736e-02    			Backward time: 	 0.31 sec 
2023-03-31 08:15:16,793 			Learning rate: weights:   1.000e-05    
2023-03-31 08:15:16,793 			Last test performance: 77.13%
2023-03-31 08:15:16,793 ----------------
2023-03-31 08:15:22,094   72  =>  36   		Training 486 pattern with 80.42% 	Forward time: 	 4.98 sec
2023-03-31 08:15:22,094 			Loss:    2.490e-02    			Backward time: 	 0.28 sec 
2023-03-31 08:15:22,261 			Learning rate: weights:   1.000e-05    
2023-03-31 08:15:22,262 			Last test performance: 77.13%
2023-03-31 08:15:22,262 ----------------
2023-03-31 08:15:29,796   72  =>  37   		Training 486 pattern with 81.25% 	Forward time: 	 7.05 sec
2023-03-31 08:15:29,796 			Loss:    2.386e-02    			Backward time: 	 0.45 sec 
2023-03-31 08:15:29,891 			Learning rate: weights:   1.000e-05    
2023-03-31 08:15:29,892 			Last test performance: 77.13%
2023-03-31 08:15:29,892 ----------------
2023-03-31 08:15:35,910   72  =>  38   		Training 486 pattern with 77.50% 	Forward time: 	 5.61 sec
2023-03-31 08:15:35,910 			Loss:    2.692e-02    			Backward time: 	 0.38 sec 
2023-03-31 08:15:36,070 			Learning rate: weights:   1.000e-05    
2023-03-31 08:15:36,071 			Last test performance: 77.13%
2023-03-31 08:15:36,071 ----------------
2023-03-31 08:15:41,885   72  =>  39   		Training 486 pattern with 77.50% 	Forward time: 	 5.53 sec
2023-03-31 08:15:41,886 			Loss:    2.805e-02    			Backward time: 	 0.25 sec 
2023-03-31 08:15:41,983 			Learning rate: weights:   1.000e-05    
2023-03-31 08:15:41,983 			Last test performance: 77.13%
2023-03-31 08:15:41,983 ----------------
2023-03-31 08:15:47,564   72  =>  40   		Training 486 pattern with 77.08% 	Forward time: 	 5.21 sec
2023-03-31 08:15:47,564 			Loss:    2.795e-02    			Backward time: 	 0.32 sec 
2023-03-31 08:15:47,737 			Learning rate: weights:   1.000e-05    
2023-03-31 08:15:47,737 			Last test performance: 77.13%
2023-03-31 08:15:47,737 ----------------
2023-03-31 08:15:53,645   72  =>  41   		Training 486 pattern with 79.38% 	Forward time: 	 5.62 sec
2023-03-31 08:15:53,645 			Loss:    2.443e-02    			Backward time: 	 0.23 sec 
2023-03-31 08:15:53,792 			Learning rate: weights:   1.000e-05    
2023-03-31 08:15:53,792 			Last test performance: 77.13%
2023-03-31 08:15:53,792 ----------------
2023-03-31 08:16:00,086   72  =>  42   		Training 486 pattern with 78.96% 	Forward time: 	 5.92 sec
2023-03-31 08:16:00,086 			Loss:    2.549e-02    			Backward time: 	 0.35 sec 
2023-03-31 08:16:00,229 			Learning rate: weights:   1.000e-05    
2023-03-31 08:16:00,229 			Last test performance: 77.13%
2023-03-31 08:16:00,229 ----------------
2023-03-31 08:16:06,329   72  =>  43   		Training 486 pattern with 76.67% 	Forward time: 	 5.65 sec
2023-03-31 08:16:06,330 			Loss:    2.878e-02    			Backward time: 	 0.42 sec 
2023-03-31 08:16:06,483 			Learning rate: weights:   1.000e-05    
2023-03-31 08:16:06,483 			Last test performance: 77.13%
2023-03-31 08:16:06,483 ----------------
2023-03-31 08:16:13,134   72  =>  44   		Training 486 pattern with 78.54% 	Forward time: 	 6.30 sec
2023-03-31 08:16:13,134 			Loss:    2.619e-02    			Backward time: 	 0.27 sec 
2023-03-31 08:16:13,289 			Learning rate: weights:   1.000e-05    
2023-03-31 08:16:13,290 			Last test performance: 77.13%
2023-03-31 08:16:13,290 ----------------
2023-03-31 08:16:19,131   72  =>  45   		Training 486 pattern with 76.67% 	Forward time: 	 5.48 sec
2023-03-31 08:16:19,132 			Loss:    2.923e-02    			Backward time: 	 0.30 sec 
2023-03-31 08:16:19,365 			Learning rate: weights:   1.000e-05    
2023-03-31 08:16:19,365 			Last test performance: 77.13%
2023-03-31 08:16:19,365 ----------------
2023-03-31 08:16:25,492   72  =>  46   		Training 486 pattern with 79.38% 	Forward time: 	 5.56 sec
2023-03-31 08:16:25,492 			Loss:    2.360e-02    			Backward time: 	 0.53 sec 
2023-03-31 08:16:25,646 			Learning rate: weights:   1.000e-05    
2023-03-31 08:16:25,646 			Last test performance: 77.13%
2023-03-31 08:16:25,646 ----------------
2023-03-31 08:16:30,741   72  =>  47   		Training 486 pattern with 77.08% 	Forward time: 	 4.50 sec
2023-03-31 08:16:30,742 			Loss:    2.568e-02    			Backward time: 	 0.57 sec 
2023-03-31 08:16:30,912 			Learning rate: weights:   1.000e-05    
2023-03-31 08:16:30,913 			Last test performance: 77.13%
2023-03-31 08:16:30,914 ----------------
2023-03-31 08:16:36,329   72  =>  48   		Training 486 pattern with 73.96% 	Forward time: 	 5.12 sec
2023-03-31 08:16:36,329 			Loss:    2.973e-02    			Backward time: 	 0.27 sec 
2023-03-31 08:16:36,527 			Learning rate: weights:   1.000e-05    
2023-03-31 08:16:36,527 			Last test performance: 77.13%
2023-03-31 08:16:36,527 ----------------
2023-03-31 08:16:41,411   72  =>  49   		Training 486 pattern with 77.71% 	Forward time: 	 4.47 sec
2023-03-31 08:16:41,412 			Loss:    2.572e-02    			Backward time: 	 0.38 sec 
2023-03-31 08:16:41,551 			Learning rate: weights:   1.000e-05    
2023-03-31 08:16:41,551 			Last test performance: 77.13%
2023-03-31 08:16:41,551 ----------------
2023-03-31 08:16:47,644   72  =>  50   		Training 486 pattern with 78.75% 	Forward time: 	 5.30 sec
2023-03-31 08:16:47,645 			Loss:    2.542e-02    			Backward time: 	 0.77 sec 
2023-03-31 08:16:47,784 			Learning rate: weights:   1.000e-05    
2023-03-31 08:16:47,785 			Last test performance: 77.13%
2023-03-31 08:16:47,785 ----------------
2023-03-31 08:16:53,286   72  =>  51   		Training 486 pattern with 73.75% 	Forward time: 	 5.10 sec
2023-03-31 08:16:53,286 			Loss:    3.157e-02    			Backward time: 	 0.35 sec 
2023-03-31 08:16:53,528 			Learning rate: weights:   1.000e-05    
2023-03-31 08:16:53,528 			Last test performance: 77.13%
2023-03-31 08:16:53,528 ----------------
2023-03-31 08:16:58,539   72  =>  52   		Training 486 pattern with 80.42% 	Forward time: 	 4.63 sec
2023-03-31 08:16:58,539 			Loss:    2.320e-02    			Backward time: 	 0.35 sec 
2023-03-31 08:16:58,713 			Learning rate: weights:   1.000e-05    
2023-03-31 08:16:58,713 			Last test performance: 77.13%
2023-03-31 08:16:58,713 ----------------
2023-03-31 08:17:04,451   72  =>  53   		Training 486 pattern with 80.83% 	Forward time: 	 5.21 sec
2023-03-31 08:17:04,451 			Loss:    2.387e-02    			Backward time: 	 0.49 sec 
2023-03-31 08:17:04,616 			Learning rate: weights:   1.000e-05    
2023-03-31 08:17:04,616 			Last test performance: 77.13%
2023-03-31 08:17:04,616 ----------------
2023-03-31 08:17:10,864   72  =>  54   		Training 486 pattern with 77.92% 	Forward time: 	 6.04 sec
2023-03-31 08:17:10,865 			Loss:    2.518e-02    			Backward time: 	 0.17 sec 
2023-03-31 08:17:11,044 			Learning rate: weights:   1.000e-05    
2023-03-31 08:17:11,044 			Last test performance: 77.13%
2023-03-31 08:17:11,044 ----------------
2023-03-31 08:17:16,160   72  =>  55   		Training 486 pattern with 79.79% 	Forward time: 	 4.61 sec
2023-03-31 08:17:16,161 			Loss:    2.603e-02    			Backward time: 	 0.48 sec 
2023-03-31 08:17:16,348 			Learning rate: weights:   1.000e-05    
2023-03-31 08:17:16,348 			Last test performance: 77.13%
2023-03-31 08:17:16,348 ----------------
2023-03-31 08:17:22,724   72  =>  56   		Training 486 pattern with 76.25% 	Forward time: 	 5.79 sec
2023-03-31 08:17:22,725 			Loss:    2.663e-02    			Backward time: 	 0.49 sec 
2023-03-31 08:17:22,877 			Learning rate: weights:   1.000e-05    
2023-03-31 08:17:22,877 			Last test performance: 77.13%
2023-03-31 08:17:22,877 ----------------
2023-03-31 08:17:30,269   72  =>  57   		Training 486 pattern with 78.12% 	Forward time: 	 6.98 sec
2023-03-31 08:17:30,269 			Loss:    2.713e-02    			Backward time: 	 0.37 sec 
2023-03-31 08:17:30,423 			Learning rate: weights:   1.000e-05    
2023-03-31 08:17:30,424 			Last test performance: 77.13%
2023-03-31 08:17:30,424 ----------------
2023-03-31 08:17:36,004   72  =>  58   		Training 486 pattern with 78.33% 	Forward time: 	 5.23 sec
2023-03-31 08:17:36,004 			Loss:    2.716e-02    			Backward time: 	 0.30 sec 
2023-03-31 08:17:36,318 			Learning rate: weights:   1.000e-05    
2023-03-31 08:17:36,318 			Last test performance: 77.13%
2023-03-31 08:17:36,318 ----------------
2023-03-31 08:17:41,345   72  =>  59   		Training 486 pattern with 80.21% 	Forward time: 	 4.49 sec
2023-03-31 08:17:41,345 			Loss:    2.443e-02    			Backward time: 	 0.44 sec 
2023-03-31 08:17:41,501 			Learning rate: weights:   1.000e-05    
2023-03-31 08:17:41,501 			Last test performance: 77.13%
2023-03-31 08:17:41,501 ----------------
2023-03-31 08:17:47,640   72  =>  60   		Training 486 pattern with 82.71% 	Forward time: 	 5.50 sec
2023-03-31 08:17:47,641 			Loss:    2.373e-02    			Backward time: 	 0.58 sec 
2023-03-31 08:17:47,932 			Learning rate: weights:   1.000e-05    
2023-03-31 08:17:47,932 			Last test performance: 77.13%
2023-03-31 08:17:47,932 ----------------
2023-03-31 08:17:53,844   72  =>  61   		Training 486 pattern with 77.08% 	Forward time: 	 5.27 sec
2023-03-31 08:17:53,844 			Loss:    2.766e-02    			Backward time: 	 0.58 sec 
2023-03-31 08:17:54,010 			Learning rate: weights:   1.000e-05    
2023-03-31 08:17:54,010 			Last test performance: 77.13%
2023-03-31 08:17:54,011 ----------------
2023-03-31 08:17:59,798   72  =>  62   		Training 486 pattern with 79.58% 	Forward time: 	 5.39 sec
2023-03-31 08:17:59,798 			Loss:    2.458e-02    			Backward time: 	 0.34 sec 
2023-03-31 08:18:00,297 			Learning rate: weights:   1.000e-05    
2023-03-31 08:18:00,298 			Last test performance: 77.13%
2023-03-31 08:18:00,298 ----------------
2023-03-31 08:18:05,989   72  =>  63   		Training 486 pattern with 78.75% 	Forward time: 	 5.07 sec
2023-03-31 08:18:05,989 			Loss:    2.429e-02    			Backward time: 	 0.52 sec 
2023-03-31 08:18:06,126 			Learning rate: weights:   1.000e-05    
2023-03-31 08:18:06,126 			Last test performance: 77.13%
2023-03-31 08:18:06,126 ----------------
2023-03-31 08:18:12,908   72  =>  64   		Training 486 pattern with 76.67% 	Forward time: 	 6.46 sec
2023-03-31 08:18:12,908 			Loss:    2.812e-02    			Backward time: 	 0.26 sec 
2023-03-31 08:18:13,249 			Learning rate: weights:   1.000e-05    
2023-03-31 08:18:13,249 			Last test performance: 77.13%
2023-03-31 08:18:13,249 ----------------
2023-03-31 08:18:19,248   72  =>  65   		Training 486 pattern with 75.42% 	Forward time: 	 5.59 sec
2023-03-31 08:18:19,249 			Loss:    2.767e-02    			Backward time: 	 0.35 sec 
2023-03-31 08:18:19,427 			Learning rate: weights:   1.000e-05    
2023-03-31 08:18:19,427 			Last test performance: 77.13%
2023-03-31 08:18:19,427 ----------------
2023-03-31 08:18:25,589   72  =>  66   		Training 486 pattern with 78.12% 	Forward time: 	 5.75 sec
2023-03-31 08:18:25,598 			Loss:    2.508e-02    			Backward time: 	 0.34 sec 
2023-03-31 08:18:25,798 			Learning rate: weights:   1.000e-05    
2023-03-31 08:18:25,799 			Last test performance: 77.13%
2023-03-31 08:18:25,801 ----------------
2023-03-31 08:18:31,157   72  =>  67   		Training 486 pattern with 79.79% 	Forward time: 	 4.84 sec
2023-03-31 08:18:31,158 			Loss:    2.601e-02    			Backward time: 	 0.43 sec 
2023-03-31 08:18:31,275 			Learning rate: weights:   1.000e-05    
2023-03-31 08:18:31,275 			Last test performance: 77.13%
2023-03-31 08:18:31,275 ----------------
2023-03-31 08:18:36,640   72  =>  68   		Training 486 pattern with 79.79% 	Forward time: 	 4.77 sec
2023-03-31 08:18:36,640 			Loss:    2.398e-02    			Backward time: 	 0.54 sec 
2023-03-31 08:18:36,775 			Learning rate: weights:   1.000e-05    
2023-03-31 08:18:36,776 			Last test performance: 77.13%
2023-03-31 08:18:36,776 ----------------
2023-03-31 08:18:43,020   72  =>  69   		Training 486 pattern with 78.96% 	Forward time: 	 5.81 sec
2023-03-31 08:18:43,022 			Loss:    2.443e-02    			Backward time: 	 0.35 sec 
2023-03-31 08:18:43,185 			Learning rate: weights:   1.000e-05    
2023-03-31 08:18:43,185 			Last test performance: 77.13%
2023-03-31 08:18:43,185 ----------------
2023-03-31 08:18:48,479   72  =>  70   		Training 486 pattern with 73.33% 	Forward time: 	 4.75 sec
2023-03-31 08:18:48,480 			Loss:    3.011e-02    			Backward time: 	 0.46 sec 
2023-03-31 08:18:48,674 			Learning rate: weights:   1.000e-05    
2023-03-31 08:18:48,675 			Last test performance: 77.13%
2023-03-31 08:18:48,675 ----------------
2023-03-31 08:18:54,415   72  =>  71   		Training 486 pattern with 75.62% 	Forward time: 	 4.88 sec
2023-03-31 08:18:54,416 			Loss:    2.752e-02    			Backward time: 	 0.81 sec 
2023-03-31 08:18:54,680 			Learning rate: weights:   1.000e-05    
2023-03-31 08:18:54,680 			Last test performance: 77.13%
2023-03-31 08:18:54,680 ----------------
2023-03-31 08:19:00,342   72  =>  72   		Training 486 pattern with 77.50% 	Forward time: 	 5.34 sec
2023-03-31 08:19:00,343 			Loss:    2.714e-02    			Backward time: 	 0.27 sec 
2023-03-31 08:19:00,494 			Learning rate: weights:   1.000e-05    
2023-03-31 08:19:00,495 			Last test performance: 77.13%
2023-03-31 08:19:00,495 ----------------
2023-03-31 08:19:06,454   72  =>  73   		Training 486 pattern with 78.54% 	Forward time: 	 5.59 sec
2023-03-31 08:19:06,454 			Loss:    2.756e-02    			Backward time: 	 0.28 sec 
2023-03-31 08:19:06,568 			Learning rate: weights:   1.000e-05    
2023-03-31 08:19:06,568 			Last test performance: 77.13%
2023-03-31 08:19:06,568 ----------------
2023-03-31 08:19:13,400   72  =>  74   		Training 486 pattern with 78.12% 	Forward time: 	 6.27 sec
2023-03-31 08:19:13,400 			Loss:    2.444e-02    			Backward time: 	 0.46 sec 
2023-03-31 08:19:14,127 			Learning rate: weights:   1.000e-05    
2023-03-31 08:19:14,127 			Last test performance: 77.13%
2023-03-31 08:19:14,127 ----------------
2023-03-31 08:19:20,071   72  =>  75   		Training 486 pattern with 81.88% 	Forward time: 	 5.39 sec
2023-03-31 08:19:20,072 			Loss:    2.324e-02    			Backward time: 	 0.51 sec 
2023-03-31 08:19:20,264 			Learning rate: weights:   1.000e-05    
2023-03-31 08:19:20,264 			Last test performance: 77.13%
2023-03-31 08:19:20,264 ----------------
2023-03-31 08:19:26,364   72  =>  76   		Training 486 pattern with 77.08% 	Forward time: 	 5.76 sec
2023-03-31 08:19:26,364 			Loss:    2.678e-02    			Backward time: 	 0.31 sec 
2023-03-31 08:19:26,457 			Learning rate: weights:   1.000e-05    
2023-03-31 08:19:26,457 			Last test performance: 77.13%
2023-03-31 08:19:26,458 ----------------
2023-03-31 08:19:31,863   72  =>  77   		Training 486 pattern with 78.12% 	Forward time: 	 4.92 sec
2023-03-31 08:19:31,863 			Loss:    2.677e-02    			Backward time: 	 0.45 sec 
2023-03-31 08:19:31,966 			Learning rate: weights:   1.000e-05    
2023-03-31 08:19:31,966 			Last test performance: 77.13%
2023-03-31 08:19:31,966 ----------------
2023-03-31 08:19:37,568   72  =>  78   		Training 486 pattern with 77.29% 	Forward time: 	 5.15 sec
2023-03-31 08:19:37,568 			Loss:    2.652e-02    			Backward time: 	 0.42 sec 
2023-03-31 08:19:37,717 			Learning rate: weights:   1.000e-05    
2023-03-31 08:19:37,717 			Last test performance: 77.13%
2023-03-31 08:19:37,717 ----------------
2023-03-31 08:19:43,171   72  =>  79   		Training 486 pattern with 78.54% 	Forward time: 	 4.71 sec
2023-03-31 08:19:43,172 			Loss:    2.648e-02    			Backward time: 	 0.72 sec 
2023-03-31 08:19:43,267 			Learning rate: weights:   1.000e-05    
2023-03-31 08:19:43,267 			Last test performance: 77.13%
2023-03-31 08:19:43,267 ----------------
2023-03-31 08:19:49,379   72  =>  80   		Training 486 pattern with 77.71% 	Forward time: 	 5.85 sec
2023-03-31 08:19:49,379 			Loss:    2.740e-02    			Backward time: 	 0.22 sec 
2023-03-31 08:19:49,526 			Learning rate: weights:   1.000e-05    
2023-03-31 08:19:49,526 			Last test performance: 77.13%
2023-03-31 08:19:49,526 ----------------
2023-03-31 08:19:56,168   72  =>  81   		Training 486 pattern with 76.04% 	Forward time: 	 5.94 sec
2023-03-31 08:19:56,169 			Loss:    2.967e-02    			Backward time: 	 0.52 sec 
2023-03-31 08:19:56,367 			Learning rate: weights:   1.000e-05    
2023-03-31 08:19:56,367 			Last test performance: 77.13%
2023-03-31 08:19:56,368 ----------------
2023-03-31 08:20:01,839   72  =>  82   		Training 486 pattern with 79.38% 	Forward time: 	 4.76 sec
2023-03-31 08:20:01,839 			Loss:    2.393e-02    			Backward time: 	 0.64 sec 
2023-03-31 08:20:04,081 			Learning rate: weights:   1.000e-05    
2023-03-31 08:20:04,081 			Last test performance: 77.13%
2023-03-31 08:20:04,081 ----------------
2023-03-31 08:20:09,946   72  =>  83   		Training 486 pattern with 78.33% 	Forward time: 	 5.32 sec
2023-03-31 08:20:09,946 			Loss:    2.715e-02    			Backward time: 	 0.52 sec 
2023-03-31 08:20:10,085 			Learning rate: weights:   1.000e-05    
2023-03-31 08:20:10,085 			Last test performance: 77.13%
2023-03-31 08:20:10,085 ----------------
2023-03-31 08:20:16,443   72  =>  84   		Training 486 pattern with 80.62% 	Forward time: 	 5.84 sec
2023-03-31 08:20:16,443 			Loss:    2.643e-02    			Backward time: 	 0.49 sec 
2023-03-31 08:20:16,627 			Learning rate: weights:   1.000e-05    
2023-03-31 08:20:16,627 			Last test performance: 77.13%
2023-03-31 08:20:16,628 ----------------
2023-03-31 08:20:22,126   72  =>  85   		Training 486 pattern with 77.71% 	Forward time: 	 4.68 sec
2023-03-31 08:20:22,126 			Loss:    2.619e-02    			Backward time: 	 0.79 sec 
2023-03-31 08:20:22,240 			Learning rate: weights:   1.000e-05    
2023-03-31 08:20:22,240 			Last test performance: 77.13%
2023-03-31 08:20:22,240 ----------------
2023-03-31 08:20:28,779   72  =>  86   		Training 486 pattern with 78.33% 	Forward time: 	 6.02 sec
2023-03-31 08:20:28,779 			Loss:    2.548e-02    			Backward time: 	 0.48 sec 
2023-03-31 08:20:29,040 			Learning rate: weights:   1.000e-05    
2023-03-31 08:20:29,041 			Last test performance: 77.13%
2023-03-31 08:20:29,041 ----------------
2023-03-31 08:20:35,393   72  =>  87   		Training 486 pattern with 77.29% 	Forward time: 	 5.83 sec
2023-03-31 08:20:35,394 			Loss:    2.738e-02    			Backward time: 	 0.47 sec 
2023-03-31 08:20:35,894 			Learning rate: weights:   1.000e-05    
2023-03-31 08:20:35,894 			Last test performance: 77.13%
2023-03-31 08:20:35,895 ----------------
2023-03-31 08:20:41,362   72  =>  88   		Training 486 pattern with 79.17% 	Forward time: 	 5.20 sec
2023-03-31 08:20:41,363 			Loss:    2.610e-02    			Backward time: 	 0.23 sec 
2023-03-31 08:20:41,468 			Learning rate: weights:   1.000e-05    
2023-03-31 08:20:41,468 			Last test performance: 77.13%
2023-03-31 08:20:41,468 ----------------
2023-03-31 08:20:47,148   72  =>  89   		Training 486 pattern with 76.04% 	Forward time: 	 5.19 sec
2023-03-31 08:20:47,148 			Loss:    2.867e-02    			Backward time: 	 0.46 sec 
2023-03-31 08:20:47,246 			Learning rate: weights:   1.000e-05    
2023-03-31 08:20:47,246 			Last test performance: 77.13%
2023-03-31 08:20:47,246 ----------------
2023-03-31 08:20:53,269   72  =>  90   		Training 486 pattern with 79.17% 	Forward time: 	 5.57 sec
2023-03-31 08:20:53,269 			Loss:    2.428e-02    			Backward time: 	 0.39 sec 
2023-03-31 08:20:53,362 			Learning rate: weights:   1.000e-05    
2023-03-31 08:20:53,363 			Last test performance: 77.13%
2023-03-31 08:20:53,363 ----------------
2023-03-31 08:20:58,687   72  =>  91   		Training 486 pattern with 78.96% 	Forward time: 	 4.83 sec
2023-03-31 08:20:58,687 			Loss:    2.479e-02    			Backward time: 	 0.45 sec 
2023-03-31 08:20:58,876 			Learning rate: weights:   1.000e-05    
2023-03-31 08:20:58,876 			Last test performance: 77.13%
2023-03-31 08:20:58,876 ----------------
2023-03-31 08:21:05,156   72  =>  92   		Training 486 pattern with 80.83% 	Forward time: 	 5.80 sec
2023-03-31 08:21:05,156 			Loss:    2.288e-02    			Backward time: 	 0.45 sec 
2023-03-31 08:21:05,287 			Learning rate: weights:   1.000e-05    
2023-03-31 08:21:05,287 			Last test performance: 77.13%
2023-03-31 08:21:05,287 ----------------
2023-03-31 08:21:13,089   72  =>  93   		Training 486 pattern with 76.67% 	Forward time: 	 7.38 sec
2023-03-31 08:21:13,089 			Loss:    2.619e-02    			Backward time: 	 0.38 sec 
2023-03-31 08:21:13,296 			Learning rate: weights:   1.000e-05    
2023-03-31 08:21:13,296 			Last test performance: 77.13%
2023-03-31 08:21:13,296 ----------------
2023-03-31 08:21:19,417   72  =>  94   		Training 486 pattern with 82.71% 	Forward time: 	 5.62 sec
2023-03-31 08:21:19,417 			Loss:    2.231e-02    			Backward time: 	 0.41 sec 
2023-03-31 08:21:19,558 			Learning rate: weights:   1.000e-05    
2023-03-31 08:21:19,558 			Last test performance: 77.13%
2023-03-31 08:21:19,559 ----------------
2023-03-31 08:21:26,634   72  =>  95   		Training 486 pattern with 75.62% 	Forward time: 	 6.76 sec
2023-03-31 08:21:26,635 			Loss:    2.704e-02    			Backward time: 	 0.26 sec 
2023-03-31 08:21:26,767 			Learning rate: weights:   1.000e-05    
2023-03-31 08:21:26,768 			Last test performance: 77.13%
2023-03-31 08:21:26,768 ----------------
2023-03-31 08:21:33,801   72  =>  96   		Training 486 pattern with 80.62% 	Forward time: 	 6.77 sec
2023-03-31 08:21:33,802 			Loss:    2.492e-02    			Backward time: 	 0.22 sec 
2023-03-31 08:21:34,009 			Learning rate: weights:   1.000e-05    
2023-03-31 08:21:34,009 			Last test performance: 77.13%
2023-03-31 08:21:34,009 ----------------
2023-03-31 08:21:39,657   72  =>  97   		Training 486 pattern with 75.00% 	Forward time: 	 5.21 sec
2023-03-31 08:21:39,657 			Loss:    2.888e-02    			Backward time: 	 0.39 sec 
2023-03-31 08:21:39,798 			Learning rate: weights:   1.000e-05    
2023-03-31 08:21:39,799 			Last test performance: 77.13%
2023-03-31 08:21:39,799 ----------------
2023-03-31 08:21:45,760   72  =>  98   		Training 486 pattern with 79.17% 	Forward time: 	 5.62 sec
2023-03-31 08:21:45,761 			Loss:    2.737e-02    			Backward time: 	 0.26 sec 
2023-03-31 08:21:45,913 			Learning rate: weights:   1.000e-05    
2023-03-31 08:21:45,913 			Last test performance: 77.13%
2023-03-31 08:21:45,913 ----------------
2023-03-31 08:21:50,967   72  =>  99   		Training 486 pattern with 78.96% 	Forward time: 	 4.70 sec
2023-03-31 08:21:50,967 			Loss:    2.673e-02    			Backward time: 	 0.31 sec 
2023-03-31 08:21:51,199 			Learning rate: weights:   1.000e-05    
2023-03-31 08:21:51,199 			Last test performance: 77.13%
2023-03-31 08:21:51,199 ----------------
2023-03-31 08:21:56,576   72  => 100   		Training 486 pattern with 78.96% 	Forward time: 	 4.88 sec
2023-03-31 08:21:56,577 			Loss:    2.569e-02    			Backward time: 	 0.46 sec 
2023-03-31 08:21:56,684 			Learning rate: weights:   1.000e-05    
2023-03-31 08:21:56,684 			Last test performance: 77.13%
2023-03-31 08:21:56,684 ----------------
2023-03-31 08:22:01,839   72  => 101   		Training 486 pattern with 77.92% 	Forward time: 	 4.84 sec
2023-03-31 08:22:01,840 			Loss:    2.573e-02    			Backward time: 	 0.29 sec 
2023-03-31 08:22:02,073 			Learning rate: weights:   1.000e-05    
2023-03-31 08:22:02,073 			Last test performance: 77.13%
2023-03-31 08:22:02,073 ----------------
2023-03-31 08:22:09,477   72  => 102   		Training 486 pattern with 75.42% 	Forward time: 	 7.01 sec
2023-03-31 08:22:09,477 			Loss:    2.977e-02    			Backward time: 	 0.36 sec 
2023-03-31 08:22:09,640 			Learning rate: weights:   1.000e-05    
2023-03-31 08:22:09,641 			Last test performance: 77.13%
2023-03-31 08:22:09,641 ----------------
2023-03-31 08:22:16,089   72  => 103   		Training 486 pattern with 80.42% 	Forward time: 	 6.05 sec
2023-03-31 08:22:16,089 			Loss:    2.359e-02    			Backward time: 	 0.26 sec 
2023-03-31 08:22:16,240 			Learning rate: weights:   1.000e-05    
2023-03-31 08:22:16,240 			Last test performance: 77.13%
2023-03-31 08:22:16,240 ----------------
2023-03-31 08:22:17,247 
2023-03-31 08:22:17,247 Testing:
2023-03-31 08:22:17,549 		24 of 10000 with 87.50% 	 Time used:  0.30 sec
2023-03-31 08:22:17,831 		48 of 10000 with 79.17% 	 Time used:  0.28 sec
2023-03-31 08:22:17,939 		72 of 10000 with 75.00% 	 Time used:  0.11 sec
2023-03-31 08:22:18,150 		96 of 10000 with 76.04% 	 Time used:  0.21 sec
2023-03-31 08:22:18,522 		120 of 10000 with 75.00% 	 Time used:  0.37 sec
2023-03-31 08:22:18,672 		144 of 10000 with 75.00% 	 Time used:  0.15 sec
2023-03-31 08:22:19,079 		168 of 10000 with 75.00% 	 Time used:  0.41 sec
2023-03-31 08:22:19,338 		192 of 10000 with 75.00% 	 Time used:  0.26 sec
2023-03-31 08:22:19,646 		216 of 10000 with 75.93% 	 Time used:  0.31 sec
2023-03-31 08:22:19,921 		240 of 10000 with 75.83% 	 Time used:  0.27 sec
2023-03-31 08:22:20,087 		264 of 10000 with 75.76% 	 Time used:  0.16 sec
2023-03-31 08:22:20,343 		288 of 10000 with 75.35% 	 Time used:  0.26 sec
2023-03-31 08:22:20,500 		312 of 10000 with 75.64% 	 Time used:  0.15 sec
2023-03-31 08:22:20,891 		336 of 10000 with 76.49% 	 Time used:  0.39 sec
2023-03-31 08:22:21,189 		360 of 10000 with 76.39% 	 Time used:  0.30 sec
2023-03-31 08:22:21,673 		384 of 10000 with 76.56% 	 Time used:  0.48 sec
2023-03-31 08:22:21,974 		408 of 10000 with 76.23% 	 Time used:  0.30 sec
2023-03-31 08:22:22,313 		432 of 10000 with 76.16% 	 Time used:  0.34 sec
2023-03-31 08:22:22,651 		456 of 10000 with 75.88% 	 Time used:  0.34 sec
2023-03-31 08:22:22,973 		480 of 10000 with 76.04% 	 Time used:  0.32 sec
2023-03-31 08:22:23,316 		504 of 10000 with 76.39% 	 Time used:  0.34 sec
2023-03-31 08:22:23,659 		528 of 10000 with 76.70% 	 Time used:  0.34 sec
2023-03-31 08:22:24,011 		552 of 10000 with 76.81% 	 Time used:  0.35 sec
2023-03-31 08:22:24,338 		576 of 10000 with 76.91% 	 Time used:  0.33 sec
2023-03-31 08:22:24,652 		600 of 10000 with 77.00% 	 Time used:  0.31 sec
2023-03-31 08:22:25,003 		624 of 10000 with 77.24% 	 Time used:  0.35 sec
2023-03-31 08:22:25,313 		648 of 10000 with 76.85% 	 Time used:  0.31 sec
2023-03-31 08:22:25,432 		672 of 10000 with 76.79% 	 Time used:  0.12 sec
2023-03-31 08:22:25,776 		696 of 10000 with 75.86% 	 Time used:  0.34 sec
2023-03-31 08:22:25,896 		720 of 10000 with 76.25% 	 Time used:  0.12 sec
2023-03-31 08:22:26,220 		744 of 10000 with 75.81% 	 Time used:  0.32 sec
2023-03-31 08:22:26,505 		768 of 10000 with 75.65% 	 Time used:  0.28 sec
2023-03-31 08:22:27,068 		792 of 10000 with 75.76% 	 Time used:  0.56 sec
2023-03-31 08:22:27,423 		816 of 10000 with 75.74% 	 Time used:  0.35 sec
2023-03-31 08:22:27,735 		840 of 10000 with 76.07% 	 Time used:  0.31 sec
2023-03-31 08:22:28,052 		864 of 10000 with 76.27% 	 Time used:  0.32 sec
2023-03-31 08:22:28,173 		888 of 10000 with 76.46% 	 Time used:  0.12 sec
2023-03-31 08:22:28,508 		912 of 10000 with 76.64% 	 Time used:  0.33 sec
2023-03-31 08:22:28,812 		936 of 10000 with 76.50% 	 Time used:  0.30 sec
2023-03-31 08:22:29,119 		960 of 10000 with 76.35% 	 Time used:  0.31 sec
2023-03-31 08:22:29,239 		984 of 10000 with 76.32% 	 Time used:  0.12 sec
2023-03-31 08:22:29,569 		1008 of 10000 with 76.59% 	 Time used:  0.33 sec
2023-03-31 08:22:29,701 		1032 of 10000 with 76.84% 	 Time used:  0.13 sec
2023-03-31 08:22:30,161 		1056 of 10000 with 76.70% 	 Time used:  0.46 sec
2023-03-31 08:22:30,467 		1080 of 10000 with 76.76% 	 Time used:  0.30 sec
2023-03-31 08:22:30,769 		1104 of 10000 with 76.99% 	 Time used:  0.30 sec
2023-03-31 08:22:31,143 		1128 of 10000 with 77.04% 	 Time used:  0.37 sec
2023-03-31 08:22:31,263 		1152 of 10000 with 76.82% 	 Time used:  0.12 sec
2023-03-31 08:22:31,711 		1176 of 10000 with 76.87% 	 Time used:  0.45 sec
2023-03-31 08:22:32,013 		1200 of 10000 with 76.83% 	 Time used:  0.30 sec
2023-03-31 08:22:32,139 		1224 of 10000 with 76.88% 	 Time used:  0.12 sec
2023-03-31 08:22:32,484 		1248 of 10000 with 76.76% 	 Time used:  0.34 sec
2023-03-31 08:22:32,801 		1272 of 10000 with 76.81% 	 Time used:  0.32 sec
2023-03-31 08:22:33,067 		1296 of 10000 with 77.01% 	 Time used:  0.26 sec
2023-03-31 08:22:33,398 		1320 of 10000 with 77.05% 	 Time used:  0.33 sec
2023-03-31 08:22:33,700 		1344 of 10000 with 77.01% 	 Time used:  0.30 sec
2023-03-31 08:22:33,794 		1368 of 10000 with 77.12% 	 Time used:  0.09 sec
2023-03-31 08:22:34,004 		1392 of 10000 with 77.16% 	 Time used:  0.21 sec
2023-03-31 08:22:34,372 		1416 of 10000 with 77.26% 	 Time used:  0.37 sec
2023-03-31 08:22:34,679 		1440 of 10000 with 77.29% 	 Time used:  0.31 sec
2023-03-31 08:22:34,969 		1464 of 10000 with 77.46% 	 Time used:  0.29 sec
2023-03-31 08:22:35,226 		1488 of 10000 with 77.49% 	 Time used:  0.26 sec
2023-03-31 08:22:35,530 		1512 of 10000 with 77.25% 	 Time used:  0.30 sec
2023-03-31 08:22:35,825 		1536 of 10000 with 77.28% 	 Time used:  0.29 sec
2023-03-31 08:22:35,932 		1560 of 10000 with 77.24% 	 Time used:  0.10 sec
2023-03-31 08:22:36,218 		1584 of 10000 with 77.08% 	 Time used:  0.28 sec
2023-03-31 08:22:36,330 		1608 of 10000 with 77.11% 	 Time used:  0.11 sec
2023-03-31 08:22:36,641 		1632 of 10000 with 77.21% 	 Time used:  0.31 sec
2023-03-31 08:22:36,965 		1656 of 10000 with 77.36% 	 Time used:  0.32 sec
2023-03-31 08:22:37,070 		1680 of 10000 with 77.50% 	 Time used:  0.10 sec
2023-03-31 08:22:37,414 		1704 of 10000 with 77.52% 	 Time used:  0.34 sec
2023-03-31 08:22:37,672 		1728 of 10000 with 77.31% 	 Time used:  0.26 sec
2023-03-31 08:22:37,781 		1752 of 10000 with 77.28% 	 Time used:  0.11 sec
2023-03-31 08:22:37,911 		1776 of 10000 with 77.31% 	 Time used:  0.13 sec
2023-03-31 08:22:38,407 		1800 of 10000 with 77.39% 	 Time used:  0.49 sec
2023-03-31 08:22:38,678 		1824 of 10000 with 77.36% 	 Time used:  0.27 sec
2023-03-31 08:22:38,983 		1848 of 10000 with 77.33% 	 Time used:  0.30 sec
2023-03-31 08:22:39,336 		1872 of 10000 with 77.30% 	 Time used:  0.35 sec
2023-03-31 08:22:39,492 		1896 of 10000 with 77.32% 	 Time used:  0.15 sec
2023-03-31 08:22:39,862 		1920 of 10000 with 77.45% 	 Time used:  0.37 sec
2023-03-31 08:22:40,032 		1944 of 10000 with 77.31% 	 Time used:  0.17 sec
2023-03-31 08:22:40,363 		1968 of 10000 with 77.29% 	 Time used:  0.33 sec
2023-03-31 08:22:40,652 		1992 of 10000 with 77.31% 	 Time used:  0.29 sec
2023-03-31 08:22:40,756 		2016 of 10000 with 77.03% 	 Time used:  0.10 sec
2023-03-31 08:22:41,053 		2040 of 10000 with 76.81% 	 Time used:  0.30 sec
2023-03-31 08:22:41,354 		2064 of 10000 with 76.84% 	 Time used:  0.30 sec
2023-03-31 08:22:41,665 		2088 of 10000 with 76.77% 	 Time used:  0.31 sec
2023-03-31 08:22:41,800 		2112 of 10000 with 76.89% 	 Time used:  0.13 sec
2023-03-31 08:22:42,132 		2136 of 10000 with 76.92% 	 Time used:  0.33 sec
2023-03-31 08:22:42,599 		2160 of 10000 with 76.94% 	 Time used:  0.46 sec
2023-03-31 08:22:42,705 		2184 of 10000 with 76.97% 	 Time used:  0.11 sec
2023-03-31 08:22:43,059 		2208 of 10000 with 76.95% 	 Time used:  0.35 sec
2023-03-31 08:22:43,335 		2232 of 10000 with 76.97% 	 Time used:  0.27 sec
2023-03-31 08:22:43,460 		2256 of 10000 with 76.82% 	 Time used:  0.12 sec
2023-03-31 08:22:43,772 		2280 of 10000 with 76.84% 	 Time used:  0.31 sec
2023-03-31 08:22:43,903 		2304 of 10000 with 76.74% 	 Time used:  0.13 sec
2023-03-31 08:22:44,237 		2328 of 10000 with 76.63% 	 Time used:  0.33 sec
2023-03-31 08:22:44,546 		2352 of 10000 with 76.74% 	 Time used:  0.31 sec
2023-03-31 08:22:44,775 		2376 of 10000 with 76.77% 	 Time used:  0.23 sec
2023-03-31 08:22:44,994 		2400 of 10000 with 76.83% 	 Time used:  0.22 sec
2023-03-31 08:22:45,335 		2424 of 10000 with 76.82% 	 Time used:  0.34 sec
2023-03-31 08:22:45,652 		2448 of 10000 with 76.80% 	 Time used:  0.31 sec
2023-03-31 08:22:45,771 		2472 of 10000 with 76.86% 	 Time used:  0.12 sec
2023-03-31 08:22:46,105 		2496 of 10000 with 76.88% 	 Time used:  0.33 sec
2023-03-31 08:22:46,220 		2520 of 10000 with 76.83% 	 Time used:  0.11 sec
2023-03-31 08:22:46,532 		2544 of 10000 with 76.65% 	 Time used:  0.31 sec
2023-03-31 08:22:46,835 		2568 of 10000 with 76.64% 	 Time used:  0.30 sec
2023-03-31 08:22:47,144 		2592 of 10000 with 76.54% 	 Time used:  0.31 sec
2023-03-31 08:22:47,463 		2616 of 10000 with 76.53% 	 Time used:  0.32 sec
2023-03-31 08:22:47,792 		2640 of 10000 with 76.52% 	 Time used:  0.33 sec
2023-03-31 08:22:48,102 		2664 of 10000 with 76.54% 	 Time used:  0.31 sec
2023-03-31 08:22:48,407 		2688 of 10000 with 76.64% 	 Time used:  0.30 sec
2023-03-31 08:22:48,576 		2712 of 10000 with 76.55% 	 Time used:  0.17 sec
2023-03-31 08:22:49,038 		2736 of 10000 with 76.57% 	 Time used:  0.46 sec
2023-03-31 08:22:49,358 		2760 of 10000 with 76.52% 	 Time used:  0.32 sec
2023-03-31 08:22:49,472 		2784 of 10000 with 76.47% 	 Time used:  0.11 sec
2023-03-31 08:22:49,786 		2808 of 10000 with 76.53% 	 Time used:  0.31 sec
2023-03-31 08:22:50,325 		2832 of 10000 with 76.52% 	 Time used:  0.54 sec
2023-03-31 08:22:50,445 		2856 of 10000 with 76.47% 	 Time used:  0.12 sec
2023-03-31 08:22:50,765 		2880 of 10000 with 76.49% 	 Time used:  0.32 sec
2023-03-31 08:22:51,033 		2904 of 10000 with 76.58% 	 Time used:  0.27 sec
2023-03-31 08:22:51,605 		2928 of 10000 with 76.57% 	 Time used:  0.57 sec
2023-03-31 08:22:51,724 		2952 of 10000 with 76.66% 	 Time used:  0.12 sec
2023-03-31 08:22:52,038 		2976 of 10000 with 76.71% 	 Time used:  0.31 sec
2023-03-31 08:22:52,337 		3000 of 10000 with 76.57% 	 Time used:  0.30 sec
2023-03-31 08:22:52,699 		3024 of 10000 with 76.55% 	 Time used:  0.36 sec
2023-03-31 08:22:53,159 		3048 of 10000 with 76.71% 	 Time used:  0.46 sec
2023-03-31 08:22:53,254 		3072 of 10000 with 76.69% 	 Time used:  0.09 sec
2023-03-31 08:22:53,560 		3096 of 10000 with 76.65% 	 Time used:  0.30 sec
2023-03-31 08:22:53,841 		3120 of 10000 with 76.63% 	 Time used:  0.28 sec
2023-03-31 08:22:54,176 		3144 of 10000 with 76.75% 	 Time used:  0.33 sec
2023-03-31 08:22:54,473 		3168 of 10000 with 76.74% 	 Time used:  0.30 sec
2023-03-31 08:22:54,601 		3192 of 10000 with 76.72% 	 Time used:  0.13 sec
2023-03-31 08:22:54,909 		3216 of 10000 with 76.68% 	 Time used:  0.31 sec
2023-03-31 08:22:55,213 		3240 of 10000 with 76.70% 	 Time used:  0.30 sec
2023-03-31 08:22:55,527 		3264 of 10000 with 76.72% 	 Time used:  0.31 sec
2023-03-31 08:22:55,642 		3288 of 10000 with 76.76% 	 Time used:  0.11 sec
2023-03-31 08:22:56,083 		3312 of 10000 with 76.81% 	 Time used:  0.44 sec
2023-03-31 08:22:56,400 		3336 of 10000 with 76.83% 	 Time used:  0.32 sec
2023-03-31 08:22:56,525 		3360 of 10000 with 76.79% 	 Time used:  0.12 sec
2023-03-31 08:22:56,849 		3384 of 10000 with 76.83% 	 Time used:  0.32 sec
2023-03-31 08:22:57,008 		3408 of 10000 with 76.88% 	 Time used:  0.16 sec
2023-03-31 08:22:57,330 		3432 of 10000 with 76.86% 	 Time used:  0.32 sec
2023-03-31 08:22:57,493 		3456 of 10000 with 76.88% 	 Time used:  0.16 sec
2023-03-31 08:22:57,810 		3480 of 10000 with 76.95% 	 Time used:  0.32 sec
2023-03-31 08:22:57,921 		3504 of 10000 with 76.88% 	 Time used:  0.11 sec
2023-03-31 08:22:58,051 		3528 of 10000 with 76.84% 	 Time used:  0.13 sec
2023-03-31 08:22:58,571 		3552 of 10000 with 76.91% 	 Time used:  0.52 sec
2023-03-31 08:22:58,837 		3576 of 10000 with 76.90% 	 Time used:  0.26 sec
2023-03-31 08:22:58,942 		3600 of 10000 with 76.86% 	 Time used:  0.10 sec
2023-03-31 08:22:59,251 		3624 of 10000 with 76.79% 	 Time used:  0.31 sec
2023-03-31 08:22:59,536 		3648 of 10000 with 76.81% 	 Time used:  0.28 sec
2023-03-31 08:22:59,706 		3672 of 10000 with 76.85% 	 Time used:  0.17 sec
2023-03-31 08:23:00,040 		3696 of 10000 with 76.84% 	 Time used:  0.33 sec
2023-03-31 08:23:00,328 		3720 of 10000 with 76.80% 	 Time used:  0.29 sec
2023-03-31 08:23:00,454 		3744 of 10000 with 76.82% 	 Time used:  0.12 sec
2023-03-31 08:23:00,890 		3768 of 10000 with 76.86% 	 Time used:  0.43 sec
2023-03-31 08:23:01,204 		3792 of 10000 with 76.85% 	 Time used:  0.31 sec
2023-03-31 08:23:01,335 		3816 of 10000 with 76.89% 	 Time used:  0.13 sec
2023-03-31 08:23:01,700 		3840 of 10000 with 76.93% 	 Time used:  0.36 sec
2023-03-31 08:23:01,820 		3864 of 10000 with 76.99% 	 Time used:  0.12 sec
2023-03-31 08:23:02,093 		3888 of 10000 with 77.01% 	 Time used:  0.27 sec
2023-03-31 08:23:02,452 		3912 of 10000 with 77.02% 	 Time used:  0.36 sec
2023-03-31 08:23:02,582 		3936 of 10000 with 77.11% 	 Time used:  0.13 sec
2023-03-31 08:23:02,789 		3960 of 10000 with 77.15% 	 Time used:  0.21 sec
2023-03-31 08:23:03,119 		3984 of 10000 with 77.16% 	 Time used:  0.33 sec
2023-03-31 08:23:03,242 		4008 of 10000 with 77.20% 	 Time used:  0.12 sec
2023-03-31 08:23:03,677 		4032 of 10000 with 77.23% 	 Time used:  0.43 sec
2023-03-31 08:23:03,830 		4056 of 10000 with 77.22% 	 Time used:  0.15 sec
2023-03-31 08:23:04,184 		4080 of 10000 with 77.33% 	 Time used:  0.35 sec
2023-03-31 08:23:04,545 		4104 of 10000 with 77.31% 	 Time used:  0.36 sec
2023-03-31 08:23:04,857 		4128 of 10000 with 77.25% 	 Time used:  0.31 sec
2023-03-31 08:23:05,171 		4152 of 10000 with 77.24% 	 Time used:  0.31 sec
2023-03-31 08:23:05,578 		4176 of 10000 with 77.25% 	 Time used:  0.40 sec
2023-03-31 08:23:05,878 		4200 of 10000 with 77.33% 	 Time used:  0.30 sec
2023-03-31 08:23:06,241 		4224 of 10000 with 77.34% 	 Time used:  0.36 sec
2023-03-31 08:23:07,140 		4248 of 10000 with 77.38% 	 Time used:  0.52 sec
2023-03-31 08:23:07,626 		4272 of 10000 with 77.43% 	 Time used:  0.48 sec
2023-03-31 08:23:07,788 		4296 of 10000 with 77.37% 	 Time used:  0.16 sec
2023-03-31 08:23:08,196 		4320 of 10000 with 77.34% 	 Time used:  0.41 sec
2023-03-31 08:23:08,771 		4344 of 10000 with 77.30% 	 Time used:  0.57 sec
2023-03-31 08:23:09,106 		4368 of 10000 with 77.34% 	 Time used:  0.33 sec
2023-03-31 08:23:09,406 		4392 of 10000 with 77.37% 	 Time used:  0.30 sec
2023-03-31 08:23:09,628 		4416 of 10000 with 77.40% 	 Time used:  0.22 sec
2023-03-31 08:23:09,938 		4440 of 10000 with 77.41% 	 Time used:  0.31 sec
2023-03-31 08:23:10,240 		4464 of 10000 with 77.42% 	 Time used:  0.30 sec
2023-03-31 08:23:10,460 		4488 of 10000 with 77.43% 	 Time used:  0.22 sec
2023-03-31 08:23:10,706 		4512 of 10000 with 77.39% 	 Time used:  0.24 sec
2023-03-31 08:23:11,070 		4536 of 10000 with 77.47% 	 Time used:  0.36 sec
2023-03-31 08:23:11,373 		4560 of 10000 with 77.41% 	 Time used:  0.30 sec
2023-03-31 08:23:11,676 		4584 of 10000 with 77.40% 	 Time used:  0.30 sec
2023-03-31 08:23:11,981 		4608 of 10000 with 77.39% 	 Time used:  0.30 sec
2023-03-31 08:23:12,102 		4632 of 10000 with 77.33% 	 Time used:  0.12 sec
2023-03-31 08:23:12,411 		4656 of 10000 with 77.36% 	 Time used:  0.31 sec
2023-03-31 08:23:12,729 		4680 of 10000 with 77.39% 	 Time used:  0.32 sec
2023-03-31 08:23:13,039 		4704 of 10000 with 77.36% 	 Time used:  0.31 sec
2023-03-31 08:23:13,292 		4728 of 10000 with 77.39% 	 Time used:  0.25 sec
2023-03-31 08:23:13,882 		4752 of 10000 with 77.31% 	 Time used:  0.59 sec
2023-03-31 08:23:14,196 		4776 of 10000 with 77.37% 	 Time used:  0.31 sec
2023-03-31 08:23:14,495 		4800 of 10000 with 77.33% 	 Time used:  0.30 sec
2023-03-31 08:23:14,614 		4824 of 10000 with 77.32% 	 Time used:  0.12 sec
2023-03-31 08:23:14,763 		4848 of 10000 with 77.33% 	 Time used:  0.15 sec
2023-03-31 08:23:14,911 		4872 of 10000 with 77.36% 	 Time used:  0.15 sec
2023-03-31 08:23:15,249 		4896 of 10000 with 77.39% 	 Time used:  0.34 sec
2023-03-31 08:23:15,534 		4920 of 10000 with 77.42% 	 Time used:  0.28 sec
2023-03-31 08:23:15,849 		4944 of 10000 with 77.41% 	 Time used:  0.31 sec
2023-03-31 08:23:15,962 		4968 of 10000 with 77.38% 	 Time used:  0.11 sec
2023-03-31 08:23:16,286 		4992 of 10000 with 77.38% 	 Time used:  0.32 sec
2023-03-31 08:23:16,407 		5016 of 10000 with 77.41% 	 Time used:  0.12 sec
2023-03-31 08:23:16,741 		5040 of 10000 with 77.42% 	 Time used:  0.33 sec
2023-03-31 08:23:17,026 		5064 of 10000 with 77.41% 	 Time used:  0.28 sec
2023-03-31 08:23:17,230 		5088 of 10000 with 77.42% 	 Time used:  0.20 sec
2023-03-31 08:23:17,602 		5112 of 10000 with 77.39% 	 Time used:  0.37 sec
2023-03-31 08:23:17,887 		5136 of 10000 with 77.34% 	 Time used:  0.28 sec
2023-03-31 08:23:18,020 		5160 of 10000 with 77.34% 	 Time used:  0.13 sec
2023-03-31 08:23:18,265 		5184 of 10000 with 77.33% 	 Time used:  0.24 sec
2023-03-31 08:23:18,513 		5208 of 10000 with 77.30% 	 Time used:  0.25 sec
2023-03-31 08:23:18,888 		5232 of 10000 with 77.26% 	 Time used:  0.37 sec
2023-03-31 08:23:19,178 		5256 of 10000 with 77.26% 	 Time used:  0.29 sec
2023-03-31 08:23:19,484 		5280 of 10000 with 77.33% 	 Time used:  0.30 sec
2023-03-31 08:23:19,577 		5304 of 10000 with 77.36% 	 Time used:  0.09 sec
2023-03-31 08:23:19,911 		5328 of 10000 with 77.38% 	 Time used:  0.33 sec
2023-03-31 08:23:20,210 		5352 of 10000 with 77.39% 	 Time used:  0.30 sec
2023-03-31 08:23:20,467 		5376 of 10000 with 77.38% 	 Time used:  0.26 sec
2023-03-31 08:23:20,856 		5400 of 10000 with 77.30% 	 Time used:  0.39 sec
2023-03-31 08:23:21,197 		5424 of 10000 with 77.25% 	 Time used:  0.34 sec
2023-03-31 08:23:21,312 		5448 of 10000 with 77.26% 	 Time used:  0.11 sec
2023-03-31 08:23:21,638 		5472 of 10000 with 77.23% 	 Time used:  0.32 sec
2023-03-31 08:23:21,905 		5496 of 10000 with 77.24% 	 Time used:  0.27 sec
2023-03-31 08:23:22,054 		5520 of 10000 with 77.25% 	 Time used:  0.15 sec
2023-03-31 08:23:22,385 		5544 of 10000 with 77.24% 	 Time used:  0.33 sec
2023-03-31 08:23:22,687 		5568 of 10000 with 77.23% 	 Time used:  0.30 sec
2023-03-31 08:23:22,791 		5592 of 10000 with 77.22% 	 Time used:  0.10 sec
2023-03-31 08:23:23,073 		5616 of 10000 with 77.19% 	 Time used:  0.28 sec
2023-03-31 08:23:23,388 		5640 of 10000 with 77.20% 	 Time used:  0.31 sec
2023-03-31 08:23:23,505 		5664 of 10000 with 77.14% 	 Time used:  0.12 sec
2023-03-31 08:23:23,821 		5688 of 10000 with 77.13% 	 Time used:  0.31 sec
2023-03-31 08:23:23,950 		5712 of 10000 with 77.21% 	 Time used:  0.13 sec
2023-03-31 08:23:24,295 		5736 of 10000 with 77.23% 	 Time used:  0.34 sec
2023-03-31 08:23:24,595 		5760 of 10000 with 77.26% 	 Time used:  0.30 sec
2023-03-31 08:23:24,902 		5784 of 10000 with 77.28% 	 Time used:  0.31 sec
2023-03-31 08:23:25,203 		5808 of 10000 with 77.29% 	 Time used:  0.30 sec
2023-03-31 08:23:25,357 		5832 of 10000 with 77.28% 	 Time used:  0.15 sec
2023-03-31 08:23:25,795 		5856 of 10000 with 77.25% 	 Time used:  0.44 sec
2023-03-31 08:23:26,096 		5880 of 10000 with 77.31% 	 Time used:  0.30 sec
2023-03-31 08:23:26,381 		5904 of 10000 with 77.27% 	 Time used:  0.28 sec
2023-03-31 08:23:26,700 		5928 of 10000 with 77.19% 	 Time used:  0.32 sec
2023-03-31 08:23:26,837 		5952 of 10000 with 77.23% 	 Time used:  0.13 sec
2023-03-31 08:23:27,139 		5976 of 10000 with 77.24% 	 Time used:  0.30 sec
2023-03-31 08:23:27,252 		6000 of 10000 with 77.23% 	 Time used:  0.11 sec
2023-03-31 08:23:27,666 		6024 of 10000 with 77.16% 	 Time used:  0.41 sec
2023-03-31 08:23:27,771 		6048 of 10000 with 77.18% 	 Time used:  0.10 sec
2023-03-31 08:23:28,199 		6072 of 10000 with 77.19% 	 Time used:  0.43 sec
2023-03-31 08:23:28,486 		6096 of 10000 with 77.25% 	 Time used:  0.29 sec
2023-03-31 08:23:28,626 		6120 of 10000 with 77.29% 	 Time used:  0.14 sec
2023-03-31 08:23:28,960 		6144 of 10000 with 77.28% 	 Time used:  0.33 sec
2023-03-31 08:23:29,096 		6168 of 10000 with 77.29% 	 Time used:  0.13 sec
2023-03-31 08:23:29,677 		6192 of 10000 with 77.28% 	 Time used:  0.58 sec
2023-03-31 08:23:29,806 		6216 of 10000 with 77.32% 	 Time used:  0.13 sec
2023-03-31 08:23:30,117 		6240 of 10000 with 77.31% 	 Time used:  0.31 sec
2023-03-31 08:23:30,412 		6264 of 10000 with 77.30% 	 Time used:  0.29 sec
2023-03-31 08:23:30,569 		6288 of 10000 with 77.34% 	 Time used:  0.16 sec
2023-03-31 08:23:30,862 		6312 of 10000 with 77.38% 	 Time used:  0.29 sec
2023-03-31 08:23:31,041 		6336 of 10000 with 77.38% 	 Time used:  0.18 sec
2023-03-31 08:23:31,350 		6360 of 10000 with 77.42% 	 Time used:  0.31 sec
2023-03-31 08:23:31,461 		6384 of 10000 with 77.40% 	 Time used:  0.11 sec
2023-03-31 08:23:31,882 		6408 of 10000 with 77.40% 	 Time used:  0.42 sec
2023-03-31 08:23:32,086 		6432 of 10000 with 77.39% 	 Time used:  0.20 sec
2023-03-31 08:23:32,244 		6456 of 10000 with 77.35% 	 Time used:  0.15 sec
2023-03-31 08:23:32,374 		6480 of 10000 with 77.41% 	 Time used:  0.13 sec
2023-03-31 08:23:32,893 		6504 of 10000 with 77.41% 	 Time used:  0.52 sec
2023-03-31 08:23:33,017 		6528 of 10000 with 77.42% 	 Time used:  0.12 sec
2023-03-31 08:23:33,347 		6552 of 10000 with 77.40% 	 Time used:  0.33 sec
2023-03-31 08:23:33,643 		6576 of 10000 with 77.37% 	 Time used:  0.29 sec
2023-03-31 08:23:33,913 		6600 of 10000 with 77.38% 	 Time used:  0.27 sec
2023-03-31 08:23:34,045 		6624 of 10000 with 77.42% 	 Time used:  0.13 sec
2023-03-31 08:23:34,229 		6648 of 10000 with 77.42% 	 Time used:  0.18 sec
2023-03-31 08:23:34,566 		6672 of 10000 with 77.41% 	 Time used:  0.34 sec
2023-03-31 08:23:34,682 		6696 of 10000 with 77.42% 	 Time used:  0.11 sec
2023-03-31 08:23:35,018 		6720 of 10000 with 77.40% 	 Time used:  0.33 sec
2023-03-31 08:23:35,143 		6744 of 10000 with 77.40% 	 Time used:  0.12 sec
2023-03-31 08:23:35,479 		6768 of 10000 with 77.41% 	 Time used:  0.33 sec
2023-03-31 08:23:35,602 		6792 of 10000 with 77.39% 	 Time used:  0.12 sec
2023-03-31 08:23:35,831 		6816 of 10000 with 77.41% 	 Time used:  0.23 sec
2023-03-31 08:23:36,202 		6840 of 10000 with 77.41% 	 Time used:  0.36 sec
2023-03-31 08:23:36,487 		6864 of 10000 with 77.45% 	 Time used:  0.28 sec
2023-03-31 08:23:36,789 		6888 of 10000 with 77.44% 	 Time used:  0.30 sec
2023-03-31 08:23:36,905 		6912 of 10000 with 77.45% 	 Time used:  0.11 sec
2023-03-31 08:23:37,240 		6936 of 10000 with 77.44% 	 Time used:  0.33 sec
2023-03-31 08:23:37,354 		6960 of 10000 with 77.37% 	 Time used:  0.11 sec
2023-03-31 08:23:37,660 		6984 of 10000 with 77.32% 	 Time used:  0.30 sec
2023-03-31 08:23:37,797 		7008 of 10000 with 77.31% 	 Time used:  0.14 sec
2023-03-31 08:23:38,059 		7032 of 10000 with 77.33% 	 Time used:  0.26 sec
2023-03-31 08:23:38,389 		7056 of 10000 with 77.27% 	 Time used:  0.33 sec
2023-03-31 08:23:38,518 		7080 of 10000 with 77.27% 	 Time used:  0.13 sec
2023-03-31 08:23:38,931 		7104 of 10000 with 77.25% 	 Time used:  0.41 sec
2023-03-31 08:23:39,182 		7128 of 10000 with 77.22% 	 Time used:  0.25 sec
2023-03-31 08:23:39,301 		7152 of 10000 with 77.21% 	 Time used:  0.12 sec
2023-03-31 08:23:39,569 		7176 of 10000 with 77.24% 	 Time used:  0.27 sec
2023-03-31 08:23:39,677 		7200 of 10000 with 77.26% 	 Time used:  0.11 sec
2023-03-31 08:23:39,967 		7224 of 10000 with 77.21% 	 Time used:  0.29 sec
2023-03-31 08:23:40,093 		7248 of 10000 with 77.24% 	 Time used:  0.12 sec
2023-03-31 08:23:40,401 		7272 of 10000 with 77.26% 	 Time used:  0.31 sec
2023-03-31 08:23:40,553 		7296 of 10000 with 77.22% 	 Time used:  0.15 sec
2023-03-31 08:23:40,874 		7320 of 10000 with 77.20% 	 Time used:  0.32 sec
2023-03-31 08:23:40,971 		7344 of 10000 with 77.26% 	 Time used:  0.10 sec
2023-03-31 08:23:41,280 		7368 of 10000 with 77.29% 	 Time used:  0.31 sec
2023-03-31 08:23:41,574 		7392 of 10000 with 77.31% 	 Time used:  0.29 sec
2023-03-31 08:23:41,692 		7416 of 10000 with 77.27% 	 Time used:  0.12 sec
2023-03-31 08:23:41,983 		7440 of 10000 with 77.30% 	 Time used:  0.29 sec
2023-03-31 08:23:42,474 		7464 of 10000 with 77.28% 	 Time used:  0.49 sec
2023-03-31 08:23:42,568 		7488 of 10000 with 77.34% 	 Time used:  0.09 sec
2023-03-31 08:23:42,860 		7512 of 10000 with 77.34% 	 Time used:  0.29 sec
2023-03-31 08:23:43,158 		7536 of 10000 with 77.35% 	 Time used:  0.30 sec
2023-03-31 08:23:43,488 		7560 of 10000 with 77.31% 	 Time used:  0.33 sec
2023-03-31 08:23:43,593 		7584 of 10000 with 77.31% 	 Time used:  0.10 sec
2023-03-31 08:23:43,872 		7608 of 10000 with 77.30% 	 Time used:  0.28 sec
2023-03-31 08:23:44,010 		7632 of 10000 with 77.33% 	 Time used:  0.14 sec
2023-03-31 08:23:44,546 		7656 of 10000 with 77.34% 	 Time used:  0.53 sec
2023-03-31 08:23:44,830 		7680 of 10000 with 77.34% 	 Time used:  0.28 sec
2023-03-31 08:23:44,925 		7704 of 10000 with 77.39% 	 Time used:  0.09 sec
2023-03-31 08:23:45,208 		7728 of 10000 with 77.42% 	 Time used:  0.28 sec
2023-03-31 08:23:45,516 		7752 of 10000 with 77.43% 	 Time used:  0.31 sec
2023-03-31 08:23:45,985 		7776 of 10000 with 77.43% 	 Time used:  0.47 sec
2023-03-31 08:23:46,101 		7800 of 10000 with 77.38% 	 Time used:  0.11 sec
2023-03-31 08:23:46,433 		7824 of 10000 with 77.39% 	 Time used:  0.33 sec
2023-03-31 08:23:46,743 		7848 of 10000 with 77.37% 	 Time used:  0.31 sec
2023-03-31 08:23:47,216 		7872 of 10000 with 77.35% 	 Time used:  0.47 sec
2023-03-31 08:23:47,521 		7896 of 10000 with 77.34% 	 Time used:  0.30 sec
2023-03-31 08:23:47,839 		7920 of 10000 with 77.35% 	 Time used:  0.32 sec
2023-03-31 08:23:48,107 		7944 of 10000 with 77.33% 	 Time used:  0.27 sec
2023-03-31 08:23:48,412 		7968 of 10000 with 77.31% 	 Time used:  0.30 sec
2023-03-31 08:23:48,568 		7992 of 10000 with 77.33% 	 Time used:  0.12 sec
2023-03-31 08:23:48,884 		8016 of 10000 with 77.33% 	 Time used:  0.32 sec
2023-03-31 08:23:49,178 		8040 of 10000 with 77.35% 	 Time used:  0.29 sec
2023-03-31 08:23:49,309 		8064 of 10000 with 77.34% 	 Time used:  0.13 sec
2023-03-31 08:23:49,648 		8088 of 10000 with 77.35% 	 Time used:  0.34 sec
2023-03-31 08:23:49,945 		8112 of 10000 with 77.37% 	 Time used:  0.30 sec
2023-03-31 08:23:50,048 		8136 of 10000 with 77.34% 	 Time used:  0.10 sec
2023-03-31 08:23:50,324 		8160 of 10000 with 77.35% 	 Time used:  0.27 sec
2023-03-31 08:23:50,655 		8184 of 10000 with 77.33% 	 Time used:  0.33 sec
2023-03-31 08:23:50,936 		8208 of 10000 with 77.30% 	 Time used:  0.28 sec
2023-03-31 08:23:51,063 		8232 of 10000 with 77.31% 	 Time used:  0.12 sec
2023-03-31 08:23:51,224 		8256 of 10000 with 77.34% 	 Time used:  0.16 sec
2023-03-31 08:23:51,501 		8280 of 10000 with 77.32% 	 Time used:  0.28 sec
2023-03-31 08:23:51,632 		8304 of 10000 with 77.29% 	 Time used:  0.13 sec
2023-03-31 08:23:51,965 		8328 of 10000 with 77.21% 	 Time used:  0.33 sec
2023-03-31 08:23:52,090 		8352 of 10000 with 77.23% 	 Time used:  0.12 sec
2023-03-31 08:23:52,366 		8376 of 10000 with 77.22% 	 Time used:  0.27 sec
2023-03-31 08:23:52,692 		8400 of 10000 with 77.24% 	 Time used:  0.32 sec
2023-03-31 08:23:53,011 		8424 of 10000 with 77.22% 	 Time used:  0.32 sec
2023-03-31 08:23:53,131 		8448 of 10000 with 77.24% 	 Time used:  0.12 sec
2023-03-31 08:23:53,591 		8472 of 10000 with 77.21% 	 Time used:  0.46 sec
2023-03-31 08:23:53,900 		8496 of 10000 with 77.17% 	 Time used:  0.31 sec
2023-03-31 08:23:54,206 		8520 of 10000 with 77.21% 	 Time used:  0.30 sec
2023-03-31 08:23:54,510 		8544 of 10000 with 77.19% 	 Time used:  0.30 sec
2023-03-31 08:23:54,814 		8568 of 10000 with 77.16% 	 Time used:  0.30 sec
2023-03-31 08:23:54,929 		8592 of 10000 with 77.13% 	 Time used:  0.11 sec
2023-03-31 08:23:55,258 		8616 of 10000 with 77.15% 	 Time used:  0.33 sec
2023-03-31 08:23:55,386 		8640 of 10000 with 77.08% 	 Time used:  0.13 sec
2023-03-31 08:23:55,538 		8664 of 10000 with 77.12% 	 Time used:  0.15 sec
2023-03-31 08:23:55,928 		8688 of 10000 with 77.15% 	 Time used:  0.39 sec
2023-03-31 08:23:56,088 		8712 of 10000 with 77.13% 	 Time used:  0.16 sec
2023-03-31 08:23:56,505 		8736 of 10000 with 77.11% 	 Time used:  0.42 sec
2023-03-31 08:23:56,801 		8760 of 10000 with 77.05% 	 Time used:  0.29 sec
2023-03-31 08:23:57,081 		8784 of 10000 with 77.02% 	 Time used:  0.28 sec
2023-03-31 08:23:57,203 		8808 of 10000 with 77.03% 	 Time used:  0.12 sec
2023-03-31 08:23:57,475 		8832 of 10000 with 77.03% 	 Time used:  0.27 sec
2023-03-31 08:23:57,793 		8856 of 10000 with 77.03% 	 Time used:  0.32 sec
2023-03-31 08:23:58,036 		8880 of 10000 with 77.07% 	 Time used:  0.24 sec
2023-03-31 08:23:58,349 		8904 of 10000 with 77.08% 	 Time used:  0.31 sec
2023-03-31 08:23:58,446 		8928 of 10000 with 77.12% 	 Time used:  0.10 sec
2023-03-31 08:23:58,575 		8952 of 10000 with 77.12% 	 Time used:  0.13 sec
2023-03-31 08:23:59,007 		8976 of 10000 with 77.15% 	 Time used:  0.43 sec
2023-03-31 08:23:59,127 		9000 of 10000 with 77.14% 	 Time used:  0.12 sec
2023-03-31 08:23:59,453 		9024 of 10000 with 77.17% 	 Time used:  0.32 sec
2023-03-31 08:23:59,558 		9048 of 10000 with 77.13% 	 Time used:  0.10 sec
2023-03-31 08:23:59,882 		9072 of 10000 with 77.17% 	 Time used:  0.32 sec
2023-03-31 08:24:00,174 		9096 of 10000 with 77.18% 	 Time used:  0.29 sec
2023-03-31 08:24:00,471 		9120 of 10000 with 77.20% 	 Time used:  0.30 sec
2023-03-31 08:24:00,770 		9144 of 10000 with 77.19% 	 Time used:  0.30 sec
2023-03-31 08:24:00,896 		9168 of 10000 with 77.25% 	 Time used:  0.12 sec
2023-03-31 08:24:01,225 		9192 of 10000 with 77.27% 	 Time used:  0.33 sec
2023-03-31 08:24:01,528 		9216 of 10000 with 77.29% 	 Time used:  0.30 sec
2023-03-31 08:24:01,808 		9240 of 10000 with 77.28% 	 Time used:  0.28 sec
2023-03-31 08:24:02,068 		9264 of 10000 with 77.29% 	 Time used:  0.26 sec
2023-03-31 08:24:02,409 		9288 of 10000 with 77.28% 	 Time used:  0.34 sec
2023-03-31 08:24:02,714 		9312 of 10000 with 77.23% 	 Time used:  0.30 sec
2023-03-31 08:24:02,833 		9336 of 10000 with 77.27% 	 Time used:  0.12 sec
2023-03-31 08:24:03,151 		9360 of 10000 with 77.30% 	 Time used:  0.32 sec
2023-03-31 08:24:03,274 		9384 of 10000 with 77.28% 	 Time used:  0.12 sec
2023-03-31 08:24:03,625 		9408 of 10000 with 77.31% 	 Time used:  0.35 sec
2023-03-31 08:24:03,903 		9432 of 10000 with 77.29% 	 Time used:  0.28 sec
2023-03-31 08:24:04,162 		9456 of 10000 with 77.25% 	 Time used:  0.26 sec
2023-03-31 08:24:04,346 		9480 of 10000 with 77.24% 	 Time used:  0.18 sec
2023-03-31 08:24:04,924 		9504 of 10000 with 77.22% 	 Time used:  0.58 sec
2023-03-31 08:24:05,319 		9528 of 10000 with 77.21% 	 Time used:  0.39 sec
2023-03-31 08:24:05,636 		9552 of 10000 with 77.23% 	 Time used:  0.32 sec
2023-03-31 08:24:05,773 		9576 of 10000 with 77.22% 	 Time used:  0.14 sec
2023-03-31 08:24:06,257 		9600 of 10000 with 77.26% 	 Time used:  0.48 sec
2023-03-31 08:24:06,647 		9624 of 10000 with 77.29% 	 Time used:  0.39 sec
2023-03-31 08:24:06,993 		9648 of 10000 with 77.28% 	 Time used:  0.34 sec
2023-03-31 08:24:07,114 		9672 of 10000 with 77.30% 	 Time used:  0.12 sec
2023-03-31 08:24:07,449 		9696 of 10000 with 77.30% 	 Time used:  0.33 sec
2023-03-31 08:24:08,566 		9720 of 10000 with 77.30% 	 Time used:  1.12 sec
2023-03-31 08:24:08,966 		9744 of 10000 with 77.30% 	 Time used:  0.40 sec
2023-03-31 08:24:09,058 		9768 of 10000 with 77.31% 	 Time used:  0.09 sec
2023-03-31 08:24:09,187 		9792 of 10000 with 77.29% 	 Time used:  0.13 sec
2023-03-31 08:24:09,315 		9816 of 10000 with 77.27% 	 Time used:  0.13 sec
2023-03-31 08:24:09,593 		9840 of 10000 with 77.26% 	 Time used:  0.28 sec
2023-03-31 08:24:09,962 		9864 of 10000 with 77.24% 	 Time used:  0.37 sec
2023-03-31 08:24:10,114 		9888 of 10000 with 77.22% 	 Time used:  0.15 sec
2023-03-31 08:24:10,297 		9912 of 10000 with 77.21% 	 Time used:  0.18 sec
2023-03-31 08:24:10,613 		9936 of 10000 with 77.18% 	 Time used:  0.31 sec
2023-03-31 08:24:10,749 		9960 of 10000 with 77.23% 	 Time used:  0.13 sec
2023-03-31 08:24:10,903 		9984 of 10000 with 77.20% 	 Time used:  0.15 sec
2023-03-31 08:24:11,169 		10000 of 10000 with 77.19% 	 Time used:  0.26 sec
2023-03-31 08:24:11,172 
2023-03-31 08:24:11,191 			Learning rate: weights:   1.000e-05    
2023-03-31 08:24:11,191 			Last test performance: 77.19%
2023-03-31 08:24:11,191 ----------------
2023-03-31 08:24:17,251   73  =>  0    		Training 486 pattern with 76.67% 	Forward time: 	 5.57 sec
2023-03-31 08:24:17,251 			Loss:    2.806e-02    			Backward time: 	 0.41 sec 
2023-03-31 08:24:17,357 			Learning rate: weights:   1.000e-05    
2023-03-31 08:24:17,357 			Last test performance: 77.19%
2023-03-31 08:24:17,357 ----------------
2023-03-31 08:24:23,550   73  =>  1    		Training 486 pattern with 72.71% 	Forward time: 	 5.74 sec
2023-03-31 08:24:23,550 			Loss:    3.235e-02    			Backward time: 	 0.41 sec 
2023-03-31 08:24:23,712 			Learning rate: weights:   1.000e-05    
2023-03-31 08:24:23,713 			Last test performance: 77.19%
2023-03-31 08:24:23,713 ----------------
2023-03-31 08:24:30,468   73  =>  2    		Training 486 pattern with 77.92% 	Forward time: 	 6.43 sec
2023-03-31 08:24:30,469 			Loss:    2.698e-02    			Backward time: 	 0.29 sec 
2023-03-31 08:24:30,621 			Learning rate: weights:   1.000e-05    
2023-03-31 08:24:30,624 			Last test performance: 77.19%
2023-03-31 08:24:30,624 ----------------
2023-03-31 08:24:35,889   73  =>  3    		Training 486 pattern with 76.25% 	Forward time: 	 4.98 sec
2023-03-31 08:24:35,890 			Loss:    2.701e-02    			Backward time: 	 0.26 sec 
2023-03-31 08:24:36,014 			Learning rate: weights:   1.000e-05    
2023-03-31 08:24:36,031 			Last test performance: 77.19%
2023-03-31 08:24:36,032 ----------------
2023-03-31 08:24:41,388   73  =>  4    		Training 486 pattern with 76.25% 	Forward time: 	 4.95 sec
2023-03-31 08:24:41,388 			Loss:    2.734e-02    			Backward time: 	 0.39 sec 
2023-03-31 08:24:41,485 			Learning rate: weights:   1.000e-05    
2023-03-31 08:24:41,485 			Last test performance: 77.19%
2023-03-31 08:24:41,486 ----------------
2023-03-31 08:24:46,678   73  =>  5    		Training 486 pattern with 77.71% 	Forward time: 	 4.88 sec
2023-03-31 08:24:46,678 			Loss:    2.673e-02    			Backward time: 	 0.29 sec 
2023-03-31 08:24:46,840 			Learning rate: weights:   1.000e-05    
2023-03-31 08:24:46,841 			Last test performance: 77.19%
2023-03-31 08:24:46,842 ----------------
2023-03-31 08:24:51,842   73  =>  6    		Training 486 pattern with 79.17% 	Forward time: 	 4.53 sec
2023-03-31 08:24:51,842 			Loss:    2.394e-02    			Backward time: 	 0.44 sec 
2023-03-31 08:24:52,029 			Learning rate: weights:   1.000e-05    
2023-03-31 08:24:52,029 			Last test performance: 77.19%
2023-03-31 08:24:52,029 ----------------
2023-03-31 08:24:57,040   73  =>  7    		Training 486 pattern with 77.50% 	Forward time: 	 4.67 sec
2023-03-31 08:24:57,040 			Loss:    2.744e-02    			Backward time: 	 0.31 sec 
2023-03-31 08:24:57,250 			Learning rate: weights:   1.000e-05    
2023-03-31 08:24:57,250 			Last test performance: 77.19%
2023-03-31 08:24:57,250 ----------------
2023-03-31 08:25:02,624   73  =>  8    		Training 486 pattern with 78.33% 	Forward time: 	 5.02 sec
2023-03-31 08:25:02,624 			Loss:    2.652e-02    			Backward time: 	 0.33 sec 
2023-03-31 08:25:02,885 			Learning rate: weights:   1.000e-05    
2023-03-31 08:25:02,885 			Last test performance: 77.19%
2023-03-31 08:25:02,885 ----------------
2023-03-31 08:25:09,894   73  =>  9    		Training 486 pattern with 73.75% 	Forward time: 	 6.66 sec
2023-03-31 08:25:09,894 			Loss:    2.848e-02    			Backward time: 	 0.32 sec 
2023-03-31 08:25:10,071 			Learning rate: weights:   1.000e-05    
2023-03-31 08:25:10,071 			Last test performance: 77.19%
2023-03-31 08:25:10,071 ----------------
2023-03-31 08:25:17,439   73  =>  10   		Training 486 pattern with 75.62% 	Forward time: 	 7.10 sec
2023-03-31 08:25:17,439 			Loss:    2.970e-02    			Backward time: 	 0.23 sec 
2023-03-31 08:25:17,630 			Learning rate: weights:   1.000e-05    
2023-03-31 08:25:17,630 			Last test performance: 77.19%
2023-03-31 08:25:17,630 ----------------
2023-03-31 08:25:24,902   73  =>  11   		Training 486 pattern with 77.50% 	Forward time: 	 6.68 sec
2023-03-31 08:25:24,903 			Loss:    2.693e-02    			Backward time: 	 0.53 sec 
2023-03-31 08:25:25,023 			Learning rate: weights:   1.000e-05    
2023-03-31 08:25:25,023 			Last test performance: 77.19%
2023-03-31 08:25:25,023 ----------------
2023-03-31 08:25:31,163   73  =>  12   		Training 486 pattern with 75.83% 	Forward time: 	 5.70 sec
2023-03-31 08:25:31,163 			Loss:    2.926e-02    			Backward time: 	 0.40 sec 
2023-03-31 08:25:31,323 			Learning rate: weights:   1.000e-05    
2023-03-31 08:25:31,324 			Last test performance: 77.19%
2023-03-31 08:25:31,324 ----------------
2023-03-31 08:25:37,853   73  =>  13   		Training 486 pattern with 80.00% 	Forward time: 	 6.13 sec
2023-03-31 08:25:37,854 			Loss:    2.592e-02    			Backward time: 	 0.32 sec 
2023-03-31 08:25:38,005 			Learning rate: weights:   1.000e-05    
2023-03-31 08:25:38,005 			Last test performance: 77.19%
2023-03-31 08:25:38,005 ----------------
2023-03-31 08:25:44,158   73  =>  14   		Training 486 pattern with 81.04% 	Forward time: 	 5.91 sec
2023-03-31 08:25:44,158 			Loss:    2.458e-02    			Backward time: 	 0.19 sec 
2023-03-31 08:25:44,525 			Learning rate: weights:   1.000e-05    
2023-03-31 08:25:44,526 			Last test performance: 77.19%
2023-03-31 08:25:44,526 ----------------
2023-03-31 08:25:50,300   73  =>  15   		Training 486 pattern with 76.88% 	Forward time: 	 5.20 sec
2023-03-31 08:25:50,301 			Loss:    2.649e-02    			Backward time: 	 0.46 sec 
2023-03-31 08:25:50,549 			Learning rate: weights:   1.000e-05    
2023-03-31 08:25:50,549 			Last test performance: 77.19%
2023-03-31 08:25:50,550 ----------------
2023-03-31 08:25:55,582   73  =>  16   		Training 486 pattern with 79.58% 	Forward time: 	 4.77 sec
2023-03-31 08:25:55,582 			Loss:    2.568e-02    			Backward time: 	 0.23 sec 
2023-03-31 08:25:56,278 			Learning rate: weights:   1.000e-05    
2023-03-31 08:25:56,278 			Last test performance: 77.19%
2023-03-31 08:25:56,278 ----------------
2023-03-31 08:26:01,679   73  =>  17   		Training 486 pattern with 77.50% 	Forward time: 	 4.81 sec
2023-03-31 08:26:01,680 			Loss:    2.633e-02    			Backward time: 	 0.55 sec 
2023-03-31 08:26:01,819 			Learning rate: weights:   1.000e-05    
2023-03-31 08:26:01,820 			Last test performance: 77.19%
2023-03-31 08:26:01,820 ----------------
2023-03-31 08:26:09,641   73  =>  18   		Training 486 pattern with 76.46% 	Forward time: 	 6.96 sec
2023-03-31 08:26:09,641 			Loss:    2.680e-02    			Backward time: 	 0.23 sec 
2023-03-31 08:26:09,757 			Learning rate: weights:   1.000e-05    
2023-03-31 08:26:09,757 			Last test performance: 77.19%
2023-03-31 08:26:09,757 ----------------
2023-03-31 08:26:17,318   73  =>  19   		Training 486 pattern with 74.79% 	Forward time: 	 7.01 sec
2023-03-31 08:26:17,318 			Loss:    2.796e-02    			Backward time: 	 0.52 sec 
2023-03-31 08:26:17,739 			Learning rate: weights:   1.000e-05    
2023-03-31 08:26:17,740 			Last test performance: 77.19%
2023-03-31 08:26:17,740 ----------------
2023-03-31 08:26:23,261   73  =>  20   		Training 486 pattern with 79.79% 	Forward time: 	 5.25 sec
2023-03-31 08:26:23,261 			Loss:    2.970e-02    			Backward time: 	 0.23 sec 
2023-03-31 08:26:23,439 			Learning rate: weights:   1.000e-05    
2023-03-31 08:26:23,439 			Last test performance: 77.19%
2023-03-31 08:26:23,439 ----------------
2023-03-31 08:26:30,290   73  =>  21   		Training 486 pattern with 78.54% 	Forward time: 	 6.37 sec
2023-03-31 08:26:30,291 			Loss:    2.598e-02    			Backward time: 	 0.43 sec 
2023-03-31 08:26:30,469 			Learning rate: weights:   1.000e-05    
2023-03-31 08:26:30,469 			Last test performance: 77.19%
2023-03-31 08:26:30,469 ----------------
2023-03-31 08:26:35,899   73  =>  22   		Training 486 pattern with 78.54% 	Forward time: 	 4.98 sec
2023-03-31 08:26:35,900 			Loss:    2.495e-02    			Backward time: 	 0.42 sec 
2023-03-31 08:26:36,037 			Learning rate: weights:   1.000e-05    
2023-03-31 08:26:36,038 			Last test performance: 77.19%
2023-03-31 08:26:36,039 ----------------
2023-03-31 08:26:41,849   73  =>  23   		Training 486 pattern with 79.17% 	Forward time: 	 5.22 sec
2023-03-31 08:26:41,849 			Loss:    2.607e-02    			Backward time: 	 0.56 sec 
2023-03-31 08:26:41,993 			Learning rate: weights:   1.000e-05    
2023-03-31 08:26:41,993 			Last test performance: 77.19%
2023-03-31 08:26:41,993 ----------------
2023-03-31 08:26:47,267   73  =>  24   		Training 486 pattern with 77.71% 	Forward time: 	 4.70 sec
2023-03-31 08:26:47,267 			Loss:    2.664e-02    			Backward time: 	 0.54 sec 
2023-03-31 08:26:47,408 			Learning rate: weights:   1.000e-05    
2023-03-31 08:26:47,408 			Last test performance: 77.19%
2023-03-31 08:26:47,408 ----------------
2023-03-31 08:26:52,946   73  =>  25   		Training 486 pattern with 80.83% 	Forward time: 	 5.18 sec
2023-03-31 08:26:52,946 			Loss:    2.352e-02    			Backward time: 	 0.33 sec 
2023-03-31 08:26:53,066 			Learning rate: weights:   1.000e-05    
2023-03-31 08:26:53,067 			Last test performance: 77.19%
2023-03-31 08:26:53,067 ----------------
2023-03-31 08:26:58,478   73  =>  26   		Training 486 pattern with 76.46% 	Forward time: 	 4.63 sec
2023-03-31 08:26:58,478 			Loss:    2.782e-02    			Backward time: 	 0.66 sec 
2023-03-31 08:26:58,618 			Learning rate: weights:   1.000e-05    
2023-03-31 08:26:58,618 			Last test performance: 77.19%
2023-03-31 08:26:58,618 ----------------
2023-03-31 08:27:04,161   73  =>  27   		Training 486 pattern with 79.17% 	Forward time: 	 4.97 sec
2023-03-31 08:27:04,265 			Loss:    2.575e-02    			Backward time: 	 0.50 sec 
2023-03-31 08:27:04,393 			Learning rate: weights:   1.000e-05    
2023-03-31 08:27:04,393 			Last test performance: 77.19%
2023-03-31 08:27:04,393 ----------------
2023-03-31 08:27:12,133   73  =>  28   		Training 486 pattern with 74.58% 	Forward time: 	 7.31 sec
2023-03-31 08:27:12,134 			Loss:    2.800e-02    			Backward time: 	 0.38 sec 
2023-03-31 08:27:12,268 			Learning rate: weights:   1.000e-05    
2023-03-31 08:27:12,269 			Last test performance: 77.19%
2023-03-31 08:27:12,269 ----------------
2023-03-31 08:27:17,801   73  =>  29   		Training 486 pattern with 77.71% 	Forward time: 	 5.05 sec
2023-03-31 08:27:17,801 			Loss:    2.855e-02    			Backward time: 	 0.45 sec 
2023-03-31 08:27:17,969 			Learning rate: weights:   1.000e-05    
2023-03-31 08:27:17,969 			Last test performance: 77.19%
2023-03-31 08:27:17,969 ----------------
2023-03-31 08:27:25,906   73  =>  30   		Training 486 pattern with 80.42% 	Forward time: 	 7.51 sec
2023-03-31 08:27:25,907 			Loss:    2.334e-02    			Backward time: 	 0.40 sec 
2023-03-31 08:27:27,055 			Learning rate: weights:   1.000e-05    
2023-03-31 08:27:27,055 			Last test performance: 77.19%
2023-03-31 08:27:27,055 ----------------
2023-03-31 08:27:33,209   73  =>  31   		Training 486 pattern with 77.71% 	Forward time: 	 5.65 sec
2023-03-31 08:27:33,209 			Loss:    2.536e-02    			Backward time: 	 0.47 sec 
2023-03-31 08:27:33,357 			Learning rate: weights:   1.000e-05    
2023-03-31 08:27:33,357 			Last test performance: 77.19%
2023-03-31 08:27:33,358 ----------------
2023-03-31 08:27:39,567   73  =>  32   		Training 486 pattern with 77.92% 	Forward time: 	 5.82 sec
2023-03-31 08:27:39,567 			Loss:    2.875e-02    			Backward time: 	 0.32 sec 
2023-03-31 08:27:39,719 			Learning rate: weights:   1.000e-05    
2023-03-31 08:27:39,719 			Last test performance: 77.19%
2023-03-31 08:27:39,719 ----------------
2023-03-31 08:27:45,062   73  =>  33   		Training 486 pattern with 80.83% 	Forward time: 	 5.05 sec
2023-03-31 08:27:45,062 			Loss:    2.345e-02    			Backward time: 	 0.22 sec 
2023-03-31 08:27:45,159 			Learning rate: weights:   1.000e-05    
2023-03-31 08:27:45,159 			Last test performance: 77.19%
2023-03-31 08:27:45,160 ----------------
2023-03-31 08:27:50,597   73  =>  34   		Training 486 pattern with 80.21% 	Forward time: 	 5.17 sec
2023-03-31 08:27:50,599 			Loss:    2.469e-02    			Backward time: 	 0.23 sec 
2023-03-31 08:27:50,740 			Learning rate: weights:   1.000e-05    
2023-03-31 08:27:50,740 			Last test performance: 77.19%
2023-03-31 08:27:50,741 ----------------
2023-03-31 08:27:56,719   73  =>  35   		Training 486 pattern with 75.83% 	Forward time: 	 5.69 sec
2023-03-31 08:27:56,719 			Loss:    2.592e-02    			Backward time: 	 0.24 sec 
2023-03-31 08:27:56,800 			Learning rate: weights:   1.000e-05    
2023-03-31 08:27:56,800 			Last test performance: 77.19%
2023-03-31 08:27:56,800 ----------------
2023-03-31 08:28:02,641   73  =>  36   		Training 486 pattern with 78.12% 	Forward time: 	 5.43 sec
2023-03-31 08:28:02,643 			Loss:    2.599e-02    			Backward time: 	 0.36 sec 
2023-03-31 08:28:03,725 			Learning rate: weights:   1.000e-05    
2023-03-31 08:28:03,725 			Last test performance: 77.19%
2023-03-31 08:28:03,725 ----------------
2023-03-31 08:28:11,051   73  =>  37   		Training 486 pattern with 79.38% 	Forward time: 	 7.06 sec
2023-03-31 08:28:11,051 			Loss:    2.364e-02    			Backward time: 	 0.23 sec 
2023-03-31 08:28:11,158 			Learning rate: weights:   1.000e-05    
2023-03-31 08:28:11,158 			Last test performance: 77.19%
2023-03-31 08:28:11,158 ----------------
2023-03-31 08:28:16,912   73  =>  38   		Training 486 pattern with 77.29% 	Forward time: 	 5.18 sec
2023-03-31 08:28:16,912 			Loss:    2.728e-02    			Backward time: 	 0.48 sec 
2023-03-31 08:28:17,103 			Learning rate: weights:   1.000e-05    
2023-03-31 08:28:17,103 			Last test performance: 77.19%
2023-03-31 08:28:17,103 ----------------
2023-03-31 08:28:23,207   73  =>  39   		Training 486 pattern with 80.21% 	Forward time: 	 5.64 sec
2023-03-31 08:28:23,207 			Loss:    2.267e-02    			Backward time: 	 0.41 sec 
2023-03-31 08:28:23,354 			Learning rate: weights:   1.000e-05    
2023-03-31 08:28:23,354 			Last test performance: 77.19%
2023-03-31 08:28:23,354 ----------------
2023-03-31 08:28:28,707   73  =>  40   		Training 486 pattern with 77.29% 	Forward time: 	 5.09 sec
2023-03-31 08:28:28,707 			Loss:    2.820e-02    			Backward time: 	 0.23 sec 
2023-03-31 08:28:28,871 			Learning rate: weights:   1.000e-05    
2023-03-31 08:28:28,871 			Last test performance: 77.19%
2023-03-31 08:28:28,871 ----------------
2023-03-31 08:28:34,369   73  =>  41   		Training 486 pattern with 76.46% 	Forward time: 	 4.69 sec
2023-03-31 08:28:34,370 			Loss:    2.821e-02    			Backward time: 	 0.77 sec 
2023-03-31 08:28:34,495 			Learning rate: weights:   1.000e-05    
2023-03-31 08:28:34,495 			Last test performance: 77.19%
2023-03-31 08:28:34,495 ----------------
2023-03-31 08:28:40,717   73  =>  42   		Training 486 pattern with 79.79% 	Forward time: 	 5.76 sec
2023-03-31 08:28:40,717 			Loss:    2.520e-02    			Backward time: 	 0.43 sec 
2023-03-31 08:28:40,873 			Learning rate: weights:   1.000e-05    
2023-03-31 08:28:40,873 			Last test performance: 77.19%
2023-03-31 08:28:40,873 ----------------
2023-03-31 08:28:46,535   73  =>  43   		Training 486 pattern with 82.29% 	Forward time: 	 5.27 sec
2023-03-31 08:28:46,535 			Loss:    2.214e-02    			Backward time: 	 0.32 sec 
2023-03-31 08:28:46,669 			Learning rate: weights:   1.000e-05    
2023-03-31 08:28:46,670 			Last test performance: 77.19%
2023-03-31 08:28:46,670 ----------------
2023-03-31 08:28:52,295   73  =>  44   		Training 486 pattern with 78.75% 	Forward time: 	 5.01 sec
2023-03-31 08:28:52,295 			Loss:    2.561e-02    			Backward time: 	 0.57 sec 
2023-03-31 08:28:52,361 			Learning rate: weights:   1.000e-05    
2023-03-31 08:28:52,361 			Last test performance: 77.19%
2023-03-31 08:28:52,361 ----------------
2023-03-31 08:28:58,338   73  =>  45   		Training 486 pattern with 78.54% 	Forward time: 	 5.53 sec
2023-03-31 08:28:58,338 			Loss:    2.684e-02    			Backward time: 	 0.42 sec 
2023-03-31 08:28:58,498 			Learning rate: weights:   1.000e-05    
2023-03-31 08:28:58,499 			Last test performance: 77.19%
2023-03-31 08:28:58,499 ----------------
2023-03-31 08:29:05,417   73  =>  46   		Training 486 pattern with 79.38% 	Forward time: 	 6.47 sec
2023-03-31 08:29:05,417 			Loss:    2.314e-02    			Backward time: 	 0.42 sec 
2023-03-31 08:29:06,267 			Learning rate: weights:   1.000e-05    
2023-03-31 08:29:06,267 			Last test performance: 77.19%
2023-03-31 08:29:06,267 ----------------
2023-03-31 08:29:12,624   73  =>  47   		Training 486 pattern with 76.04% 	Forward time: 	 5.90 sec
2023-03-31 08:29:12,626 			Loss:    2.738e-02    			Backward time: 	 0.39 sec 
2023-03-31 08:29:12,882 			Learning rate: weights:   1.000e-05    
2023-03-31 08:29:12,885 			Last test performance: 77.19%
2023-03-31 08:29:12,886 ----------------
2023-03-31 08:29:19,028   73  =>  48   		Training 486 pattern with 76.67% 	Forward time: 	 5.57 sec
2023-03-31 08:29:19,028 			Loss:    2.692e-02    			Backward time: 	 0.53 sec 
2023-03-31 08:29:19,202 			Learning rate: weights:   1.000e-05    
2023-03-31 08:29:19,202 			Last test performance: 77.19%
2023-03-31 08:29:19,203 ----------------
2023-03-31 08:29:24,767   73  =>  49   		Training 486 pattern with 77.08% 	Forward time: 	 5.16 sec
2023-03-31 08:29:24,768 			Loss:    2.683e-02    			Backward time: 	 0.37 sec 
2023-03-31 08:29:24,882 			Learning rate: weights:   1.000e-05    
2023-03-31 08:29:24,883 			Last test performance: 77.19%
2023-03-31 08:29:24,883 ----------------
2023-03-31 08:29:30,171   73  =>  50   		Training 486 pattern with 76.67% 	Forward time: 	 4.89 sec
2023-03-31 08:29:30,172 			Loss:    2.587e-02    			Backward time: 	 0.36 sec 
2023-03-31 08:29:30,331 			Learning rate: weights:   1.000e-05    
2023-03-31 08:29:30,331 			Last test performance: 77.19%
2023-03-31 08:29:30,331 ----------------
2023-03-31 08:29:36,004   73  =>  51   		Training 486 pattern with 81.67% 	Forward time: 	 5.13 sec
2023-03-31 08:29:36,004 			Loss:    2.331e-02    			Backward time: 	 0.49 sec 
2023-03-31 08:29:36,488 			Learning rate: weights:   1.000e-05    
2023-03-31 08:29:36,488 			Last test performance: 77.19%
2023-03-31 08:29:36,488 ----------------
2023-03-31 08:29:41,982   73  =>  52   		Training 486 pattern with 79.38% 	Forward time: 	 5.01 sec
2023-03-31 08:29:41,982 			Loss:    2.565e-02    			Backward time: 	 0.45 sec 
2023-03-31 08:29:42,141 			Learning rate: weights:   1.000e-05    
2023-03-31 08:29:42,141 			Last test performance: 77.19%
2023-03-31 08:29:42,141 ----------------
2023-03-31 08:29:47,962   73  =>  53   		Training 486 pattern with 77.50% 	Forward time: 	 5.37 sec
2023-03-31 08:29:47,962 			Loss:    2.649e-02    			Backward time: 	 0.41 sec 
2023-03-31 08:29:49,245 			Learning rate: weights:   1.000e-05    
2023-03-31 08:29:49,245 			Last test performance: 77.19%
2023-03-31 08:29:49,245 ----------------
2023-03-31 08:29:54,675   73  =>  54   		Training 486 pattern with 77.71% 	Forward time: 	 4.74 sec
2023-03-31 08:29:54,696 			Loss:    2.668e-02    			Backward time: 	 0.66 sec 
2023-03-31 08:29:54,822 			Learning rate: weights:   1.000e-05    
2023-03-31 08:29:54,823 			Last test performance: 77.19%
2023-03-31 08:29:54,823 ----------------
2023-03-31 08:30:00,251   73  =>  55   		Training 486 pattern with 77.71% 	Forward time: 	 4.91 sec
2023-03-31 08:30:00,251 			Loss:    2.648e-02    			Backward time: 	 0.41 sec 
2023-03-31 08:30:00,424 			Learning rate: weights:   1.000e-05    
2023-03-31 08:30:00,425 			Last test performance: 77.19%
2023-03-31 08:30:00,425 ----------------
2023-03-31 08:30:05,956   73  =>  56   		Training 486 pattern with 78.75% 	Forward time: 	 4.93 sec
2023-03-31 08:30:05,957 			Loss:    2.721e-02    			Backward time: 	 0.56 sec 
2023-03-31 08:30:06,105 			Learning rate: weights:   1.000e-05    
2023-03-31 08:30:06,105 			Last test performance: 77.19%
2023-03-31 08:30:06,106 ----------------
2023-03-31 08:30:12,439   73  =>  57   		Training 486 pattern with 76.46% 	Forward time: 	 5.97 sec
2023-03-31 08:30:12,440 			Loss:    2.770e-02    			Backward time: 	 0.28 sec 
2023-03-31 08:30:12,714 			Learning rate: weights:   1.000e-05    
2023-03-31 08:30:12,714 			Last test performance: 77.19%
2023-03-31 08:30:12,715 ----------------
2023-03-31 08:30:18,611   73  =>  58   		Training 486 pattern with 76.25% 	Forward time: 	 5.61 sec
2023-03-31 08:30:18,612 			Loss:    2.915e-02    			Backward time: 	 0.23 sec 
2023-03-31 08:30:18,851 			Learning rate: weights:   1.000e-05    
2023-03-31 08:30:18,851 			Last test performance: 77.19%
2023-03-31 08:30:18,852 ----------------
2023-03-31 08:30:23,916   73  =>  59   		Training 486 pattern with 80.83% 	Forward time: 	 4.57 sec
2023-03-31 08:30:23,916 			Loss:    2.511e-02    			Backward time: 	 0.42 sec 
2023-03-31 08:30:24,076 			Learning rate: weights:   1.000e-05    
2023-03-31 08:30:24,076 			Last test performance: 77.19%
2023-03-31 08:30:24,077 ----------------
2023-03-31 08:30:30,498   73  =>  60   		Training 486 pattern with 81.67% 	Forward time: 	 5.82 sec
2023-03-31 08:30:30,524 			Loss:    2.425e-02    			Backward time: 	 0.57 sec 
2023-03-31 08:30:30,632 			Learning rate: weights:   1.000e-05    
2023-03-31 08:30:30,633 			Last test performance: 77.19%
2023-03-31 08:30:30,633 ----------------
2023-03-31 08:30:36,132   73  =>  61   		Training 486 pattern with 78.54% 	Forward time: 	 5.06 sec
2023-03-31 08:30:36,132 			Loss:    2.908e-02    			Backward time: 	 0.40 sec 
2023-03-31 08:30:36,288 			Learning rate: weights:   1.000e-05    
2023-03-31 08:30:36,288 			Last test performance: 77.19%
2023-03-31 08:30:36,289 ----------------
2023-03-31 08:30:41,820   73  =>  62   		Training 486 pattern with 82.29% 	Forward time: 	 5.06 sec
2023-03-31 08:30:41,820 			Loss:    2.367e-02    			Backward time: 	 0.43 sec 
2023-03-31 08:30:42,432 			Learning rate: weights:   1.000e-05    
2023-03-31 08:30:42,432 			Last test performance: 77.19%
2023-03-31 08:30:42,432 ----------------
2023-03-31 08:30:48,419   73  =>  63   		Training 486 pattern with 78.54% 	Forward time: 	 5.65 sec
2023-03-31 08:30:48,420 			Loss:    2.493e-02    			Backward time: 	 0.27 sec 
2023-03-31 08:30:48,564 			Learning rate: weights:   1.000e-05    
2023-03-31 08:30:48,564 			Last test performance: 77.19%
2023-03-31 08:30:48,565 ----------------
2023-03-31 08:30:54,769   73  =>  64   		Training 486 pattern with 77.71% 	Forward time: 	 5.71 sec
2023-03-31 08:30:54,769 			Loss:    2.527e-02    			Backward time: 	 0.44 sec 
2023-03-31 08:30:55,015 			Learning rate: weights:   1.000e-05    
2023-03-31 08:30:55,015 			Last test performance: 77.19%
2023-03-31 08:30:55,016 ----------------
2023-03-31 08:31:00,979   73  =>  65   		Training 486 pattern with 77.71% 	Forward time: 	 5.50 sec
2023-03-31 08:31:00,979 			Loss:    2.505e-02    			Backward time: 	 0.42 sec 
2023-03-31 08:31:01,154 			Learning rate: weights:   1.000e-05    
2023-03-31 08:31:01,155 			Last test performance: 77.19%
2023-03-31 08:31:01,155 ----------------
2023-03-31 08:31:07,517   73  =>  66   		Training 486 pattern with 77.29% 	Forward time: 	 5.96 sec
2023-03-31 08:31:07,517 			Loss:    2.747e-02    			Backward time: 	 0.34 sec 
2023-03-31 08:31:07,667 			Learning rate: weights:   1.000e-05    
2023-03-31 08:31:07,668 			Last test performance: 77.19%
2023-03-31 08:31:07,668 ----------------
2023-03-31 08:31:15,205   73  =>  67   		Training 486 pattern with 76.67% 	Forward time: 	 6.89 sec
2023-03-31 08:31:15,205 			Loss:    2.605e-02    			Backward time: 	 0.59 sec 
2023-03-31 08:31:15,332 			Learning rate: weights:   1.000e-05    
2023-03-31 08:31:15,332 			Last test performance: 77.19%
2023-03-31 08:31:15,332 ----------------
2023-03-31 08:31:20,910   73  =>  68   		Training 486 pattern with 79.58% 	Forward time: 	 5.17 sec
2023-03-31 08:31:20,911 			Loss:    2.481e-02    			Backward time: 	 0.38 sec 
2023-03-31 08:31:21,071 			Learning rate: weights:   1.000e-05    
2023-03-31 08:31:21,073 			Last test performance: 77.19%
2023-03-31 08:31:21,073 ----------------
2023-03-31 08:31:27,474   73  =>  69   		Training 486 pattern with 77.50% 	Forward time: 	 6.01 sec
2023-03-31 08:31:27,474 			Loss:    2.833e-02    			Backward time: 	 0.36 sec 
2023-03-31 08:31:27,610 			Learning rate: weights:   1.000e-05    
2023-03-31 08:31:27,611 			Last test performance: 77.19%
2023-03-31 08:31:27,611 ----------------
2023-03-31 08:31:33,100   73  =>  70   		Training 486 pattern with 76.88% 	Forward time: 	 5.13 sec
2023-03-31 08:31:33,100 			Loss:    2.559e-02    			Backward time: 	 0.33 sec 
2023-03-31 08:31:33,285 			Learning rate: weights:   1.000e-05    
2023-03-31 08:31:33,286 			Last test performance: 77.19%
2023-03-31 08:31:33,286 ----------------
2023-03-31 08:31:38,792   73  =>  71   		Training 486 pattern with 77.92% 	Forward time: 	 4.81 sec
2023-03-31 08:31:38,792 			Loss:    2.620e-02    			Backward time: 	 0.61 sec 
2023-03-31 08:31:39,247 			Learning rate: weights:   1.000e-05    
2023-03-31 08:31:39,247 			Last test performance: 77.19%
2023-03-31 08:31:39,248 ----------------
2023-03-31 08:31:44,382   73  =>  72   		Training 486 pattern with 79.17% 	Forward time: 	 4.79 sec
2023-03-31 08:31:44,383 			Loss:    2.465e-02    			Backward time: 	 0.29 sec 
2023-03-31 08:31:44,524 			Learning rate: weights:   1.000e-05    
2023-03-31 08:31:44,525 			Last test performance: 77.19%
2023-03-31 08:31:44,525 ----------------
2023-03-31 08:31:50,805   73  =>  73   		Training 486 pattern with 78.96% 	Forward time: 	 5.90 sec
2023-03-31 08:31:50,805 			Loss:    2.360e-02    			Backward time: 	 0.30 sec 
2023-03-31 08:31:50,968 			Learning rate: weights:   1.000e-05    
2023-03-31 08:31:50,968 			Last test performance: 77.19%
2023-03-31 08:31:50,969 ----------------
2023-03-31 08:31:56,427   73  =>  74   		Training 486 pattern with 75.42% 	Forward time: 	 4.90 sec
2023-03-31 08:31:56,428 			Loss:    2.579e-02    			Backward time: 	 0.47 sec 
2023-03-31 08:31:56,627 			Learning rate: weights:   1.000e-05    
2023-03-31 08:31:56,628 			Last test performance: 77.19%
2023-03-31 08:31:56,628 ----------------
2023-03-31 08:32:02,191   73  =>  75   		Training 486 pattern with 75.42% 	Forward time: 	 5.05 sec
2023-03-31 08:32:02,192 			Loss:    2.847e-02    			Backward time: 	 0.45 sec 
2023-03-31 08:32:02,376 			Learning rate: weights:   1.000e-05    
2023-03-31 08:32:02,376 			Last test performance: 77.19%
2023-03-31 08:32:02,376 ----------------
2023-03-31 08:32:09,411   73  =>  76   		Training 486 pattern with 74.79% 	Forward time: 	 6.66 sec
2023-03-31 08:32:09,412 			Loss:    3.060e-02    			Backward time: 	 0.24 sec 
2023-03-31 08:32:13,208 			Learning rate: weights:   1.000e-05    
2023-03-31 08:32:13,208 			Last test performance: 77.19%
2023-03-31 08:32:13,208 ----------------
2023-03-31 08:32:18,342   73  =>  77   		Training 486 pattern with 76.25% 	Forward time: 	 4.68 sec
2023-03-31 08:32:18,342 			Loss:    2.859e-02    			Backward time: 	 0.42 sec 
2023-03-31 08:32:18,500 			Learning rate: weights:   1.000e-05    
2023-03-31 08:32:18,500 			Last test performance: 77.19%
2023-03-31 08:32:18,500 ----------------
2023-03-31 08:32:24,701   73  =>  78   		Training 486 pattern with 76.67% 	Forward time: 	 5.78 sec
2023-03-31 08:32:24,701 			Loss:    2.792e-02    			Backward time: 	 0.40 sec 
2023-03-31 08:32:24,923 			Learning rate: weights:   1.000e-05    
2023-03-31 08:32:24,923 			Last test performance: 77.19%
2023-03-31 08:32:24,923 ----------------
2023-03-31 08:32:30,748   73  =>  79   		Training 486 pattern with 80.62% 	Forward time: 	 5.27 sec
2023-03-31 08:32:30,748 			Loss:    2.288e-02    			Backward time: 	 0.53 sec 
2023-03-31 08:32:30,895 			Learning rate: weights:   1.000e-05    
2023-03-31 08:32:30,901 			Last test performance: 77.19%
2023-03-31 08:32:30,901 ----------------
2023-03-31 08:32:36,117   73  =>  80   		Training 486 pattern with 76.04% 	Forward time: 	 4.82 sec
2023-03-31 08:32:36,118 			Loss:    2.873e-02    			Backward time: 	 0.32 sec 
2023-03-31 08:32:36,280 			Learning rate: weights:   1.000e-05    
2023-03-31 08:32:36,281 			Last test performance: 77.19%
2023-03-31 08:32:36,281 ----------------
2023-03-31 08:32:41,695   73  =>  81   		Training 486 pattern with 76.25% 	Forward time: 	 4.96 sec
2023-03-31 08:32:41,695 			Loss:    2.880e-02    			Backward time: 	 0.40 sec 
2023-03-31 08:32:41,948 			Learning rate: weights:   1.000e-05    
2023-03-31 08:32:41,948 			Last test performance: 77.19%
2023-03-31 08:32:41,949 ----------------
2023-03-31 08:32:47,814   73  =>  82   		Training 486 pattern with 81.46% 	Forward time: 	 5.36 sec
2023-03-31 08:32:47,815 			Loss:    2.392e-02    			Backward time: 	 0.42 sec 
2023-03-31 08:32:47,963 			Learning rate: weights:   1.000e-05    
2023-03-31 08:32:47,964 			Last test performance: 77.19%
2023-03-31 08:32:47,964 ----------------
2023-03-31 08:32:52,705   73  =>  83   		Training 486 pattern with 80.83% 	Forward time: 	 4.44 sec
2023-03-31 08:32:52,706 			Loss:    2.347e-02    			Backward time: 	 0.25 sec 
2023-03-31 08:32:52,833 			Learning rate: weights:   1.000e-05    
2023-03-31 08:32:52,833 			Last test performance: 77.19%
2023-03-31 08:32:52,833 ----------------
2023-03-31 08:32:58,345   73  =>  84   		Training 486 pattern with 80.42% 	Forward time: 	 5.08 sec
2023-03-31 08:32:58,346 			Loss:    2.419e-02    			Backward time: 	 0.40 sec 
2023-03-31 08:32:58,467 			Learning rate: weights:   1.000e-05    
2023-03-31 08:32:58,468 			Last test performance: 77.19%
2023-03-31 08:32:58,468 ----------------
2023-03-31 08:33:04,698   73  =>  85   		Training 486 pattern with 78.33% 	Forward time: 	 5.99 sec
2023-03-31 08:33:04,699 			Loss:    2.607e-02    			Backward time: 	 0.21 sec 
2023-03-31 08:33:04,807 			Learning rate: weights:   1.000e-05    
2023-03-31 08:33:04,807 			Last test performance: 77.19%
2023-03-31 08:33:04,808 ----------------
2023-03-31 08:33:13,043   73  =>  86   		Training 486 pattern with 77.50% 	Forward time: 	 7.23 sec
2023-03-31 08:33:13,044 			Loss:    2.721e-02    			Backward time: 	 0.96 sec 
2023-03-31 08:33:13,211 			Learning rate: weights:   1.000e-05    
2023-03-31 08:33:13,211 			Last test performance: 77.19%
2023-03-31 08:33:13,211 ----------------
2023-03-31 08:33:18,443   73  =>  87   		Training 486 pattern with 80.83% 	Forward time: 	 4.59 sec
2023-03-31 08:33:18,444 			Loss:    2.289e-02    			Backward time: 	 0.58 sec 
2023-03-31 08:33:18,576 			Learning rate: weights:   1.000e-05    
2023-03-31 08:33:18,576 			Last test performance: 77.19%
2023-03-31 08:33:18,577 ----------------
2023-03-31 08:33:25,196   73  =>  88   		Training 486 pattern with 78.96% 	Forward time: 	 6.03 sec
2023-03-31 08:33:25,197 			Loss:    2.638e-02    			Backward time: 	 0.50 sec 
2023-03-31 08:33:25,441 			Learning rate: weights:   1.000e-05    
2023-03-31 08:33:25,441 			Last test performance: 77.19%
2023-03-31 08:33:25,442 ----------------
2023-03-31 08:33:31,860   73  =>  89   		Training 486 pattern with 77.71% 	Forward time: 	 5.93 sec
2023-03-31 08:33:31,860 			Loss:    2.569e-02    			Backward time: 	 0.37 sec 
2023-03-31 08:33:31,965 			Learning rate: weights:   1.000e-05    
2023-03-31 08:33:31,965 			Last test performance: 77.19%
2023-03-31 08:33:31,965 ----------------
2023-03-31 08:33:37,430   73  =>  90   		Training 486 pattern with 80.83% 	Forward time: 	 4.98 sec
2023-03-31 08:33:37,431 			Loss:    2.526e-02    			Backward time: 	 0.41 sec 
2023-03-31 08:33:37,579 			Learning rate: weights:   1.000e-05    
2023-03-31 08:33:37,579 			Last test performance: 77.19%
2023-03-31 08:33:37,579 ----------------
2023-03-31 08:33:43,985   73  =>  91   		Training 486 pattern with 77.29% 	Forward time: 	 6.05 sec
2023-03-31 08:33:43,985 			Loss:    2.856e-02    			Backward time: 	 0.29 sec 
2023-03-31 08:33:44,453 			Learning rate: weights:   1.000e-05    
2023-03-31 08:33:44,453 			Last test performance: 77.19%
2023-03-31 08:33:44,453 ----------------
2023-03-31 08:33:49,767   73  =>  92   		Training 486 pattern with 78.75% 	Forward time: 	 4.92 sec
2023-03-31 08:33:49,768 			Loss:    2.660e-02    			Backward time: 	 0.32 sec 
2023-03-31 08:33:49,976 			Learning rate: weights:   1.000e-05    
2023-03-31 08:33:49,977 			Last test performance: 77.19%
2023-03-31 08:33:49,977 ----------------
2023-03-31 08:33:55,848   73  =>  93   		Training 486 pattern with 78.75% 	Forward time: 	 5.33 sec
2023-03-31 08:33:55,848 			Loss:    3.005e-02    			Backward time: 	 0.48 sec 
2023-03-31 08:33:56,612 			Learning rate: weights:   1.000e-05    
2023-03-31 08:33:56,613 			Last test performance: 77.19%
2023-03-31 08:33:56,613 ----------------
2023-03-31 08:34:02,556   73  =>  94   		Training 486 pattern with 80.83% 	Forward time: 	 5.55 sec
2023-03-31 08:34:02,556 			Loss:    2.243e-02    			Backward time: 	 0.32 sec 
2023-03-31 08:34:03,822 			Learning rate: weights:   1.000e-05    
2023-03-31 08:34:03,822 			Last test performance: 77.19%
2023-03-31 08:34:03,822 ----------------
2023-03-31 08:34:10,830   73  =>  95   		Training 486 pattern with 79.58% 	Forward time: 	 6.35 sec
2023-03-31 08:34:10,831 			Loss:    2.357e-02    			Backward time: 	 0.61 sec 
2023-03-31 08:34:10,970 			Learning rate: weights:   1.000e-05    
2023-03-31 08:34:10,971 			Last test performance: 77.19%
2023-03-31 08:34:10,971 ----------------
2023-03-31 08:34:16,687   73  =>  96   		Training 486 pattern with 75.62% 	Forward time: 	 5.36 sec
2023-03-31 08:34:16,687 			Loss:    2.761e-02    			Backward time: 	 0.30 sec 
2023-03-31 08:34:16,808 			Learning rate: weights:   1.000e-05    
2023-03-31 08:34:16,808 			Last test performance: 77.19%
2023-03-31 08:34:16,809 ----------------
2023-03-31 08:34:22,746   73  =>  97   		Training 486 pattern with 81.88% 	Forward time: 	 5.49 sec
2023-03-31 08:34:22,746 			Loss:    2.150e-02    			Backward time: 	 0.41 sec 
2023-03-31 08:34:22,883 			Learning rate: weights:   1.000e-05    
2023-03-31 08:34:22,884 			Last test performance: 77.19%
2023-03-31 08:34:22,884 ----------------
2023-03-31 08:34:29,213   73  =>  98   		Training 486 pattern with 76.04% 	Forward time: 	 5.87 sec
2023-03-31 08:34:29,213 			Loss:    2.890e-02    			Backward time: 	 0.42 sec 
2023-03-31 08:34:29,353 			Learning rate: weights:   1.000e-05    
2023-03-31 08:34:29,353 			Last test performance: 77.19%
2023-03-31 08:34:29,353 ----------------
2023-03-31 08:34:35,377   73  =>  99   		Training 486 pattern with 77.08% 	Forward time: 	 5.57 sec
2023-03-31 08:34:35,378 			Loss:    2.426e-02    			Backward time: 	 0.40 sec 
2023-03-31 08:34:35,546 			Learning rate: weights:   1.000e-05    
2023-03-31 08:34:35,547 			Last test performance: 77.19%
2023-03-31 08:34:35,547 ----------------
2023-03-31 08:34:41,474   73  => 100   		Training 486 pattern with 77.29% 	Forward time: 	 5.45 sec
2023-03-31 08:34:41,475 			Loss:    2.643e-02    			Backward time: 	 0.40 sec 
2023-03-31 08:34:41,802 			Learning rate: weights:   1.000e-05    
2023-03-31 08:34:41,802 			Last test performance: 77.19%
2023-03-31 08:34:41,802 ----------------
2023-03-31 08:34:47,650   73  => 101   		Training 486 pattern with 78.75% 	Forward time: 	 5.21 sec
2023-03-31 08:34:47,651 			Loss:    2.460e-02    			Backward time: 	 0.56 sec 
2023-03-31 08:34:47,794 			Learning rate: weights:   1.000e-05    
2023-03-31 08:34:47,795 			Last test performance: 77.19%
2023-03-31 08:34:47,795 ----------------
2023-03-31 08:34:53,358   73  => 102   		Training 486 pattern with 77.50% 	Forward time: 	 5.11 sec
2023-03-31 08:34:53,359 			Loss:    2.600e-02    			Backward time: 	 0.39 sec 
2023-03-31 08:34:53,746 			Learning rate: weights:   1.000e-05    
2023-03-31 08:34:53,746 			Last test performance: 77.19%
2023-03-31 08:34:53,746 ----------------
2023-03-31 08:34:59,022   73  => 103   		Training 486 pattern with 77.29% 	Forward time: 	 4.92 sec
2023-03-31 08:34:59,022 			Loss:    2.820e-02    			Backward time: 	 0.32 sec 
2023-03-31 08:34:59,239 			Learning rate: weights:   1.000e-05    
2023-03-31 08:34:59,239 			Last test performance: 77.19%
2023-03-31 08:34:59,239 ----------------
2023-03-31 08:35:00,506 
2023-03-31 08:35:00,506 Testing:
2023-03-31 08:35:00,785 		24 of 10000 with 87.50% 	 Time used:  0.28 sec
2023-03-31 08:35:00,893 		48 of 10000 with 79.17% 	 Time used:  0.11 sec
2023-03-31 08:35:01,228 		72 of 10000 with 76.39% 	 Time used:  0.33 sec
2023-03-31 08:35:01,324 		96 of 10000 with 78.12% 	 Time used:  0.09 sec
2023-03-31 08:35:01,666 		120 of 10000 with 78.33% 	 Time used:  0.34 sec
2023-03-31 08:35:01,962 		144 of 10000 with 77.08% 	 Time used:  0.29 sec
2023-03-31 08:35:02,268 		168 of 10000 with 76.79% 	 Time used:  0.31 sec
2023-03-31 08:35:02,390 		192 of 10000 with 77.08% 	 Time used:  0.12 sec
2023-03-31 08:35:02,862 		216 of 10000 with 78.24% 	 Time used:  0.47 sec
2023-03-31 08:35:03,179 		240 of 10000 with 77.92% 	 Time used:  0.31 sec
2023-03-31 08:35:03,465 		264 of 10000 with 78.03% 	 Time used:  0.28 sec
2023-03-31 08:35:03,593 		288 of 10000 with 77.43% 	 Time used:  0.13 sec
2023-03-31 08:35:03,935 		312 of 10000 with 77.56% 	 Time used:  0.34 sec
2023-03-31 08:35:04,061 		336 of 10000 with 78.27% 	 Time used:  0.12 sec
2023-03-31 08:35:04,402 		360 of 10000 with 78.06% 	 Time used:  0.34 sec
2023-03-31 08:35:04,706 		384 of 10000 with 78.39% 	 Time used:  0.30 sec
2023-03-31 08:35:04,825 		408 of 10000 with 77.94% 	 Time used:  0.12 sec
2023-03-31 08:35:05,214 		432 of 10000 with 77.55% 	 Time used:  0.39 sec
2023-03-31 08:35:05,337 		456 of 10000 with 76.97% 	 Time used:  0.12 sec
2023-03-31 08:35:05,673 		480 of 10000 with 77.29% 	 Time used:  0.33 sec
2023-03-31 08:35:05,994 		504 of 10000 with 77.38% 	 Time used:  0.32 sec
2023-03-31 08:35:06,138 		528 of 10000 with 77.84% 	 Time used:  0.14 sec
2023-03-31 08:35:06,561 		552 of 10000 with 77.72% 	 Time used:  0.42 sec
2023-03-31 08:35:06,869 		576 of 10000 with 77.78% 	 Time used:  0.31 sec
2023-03-31 08:35:07,150 		600 of 10000 with 77.83% 	 Time used:  0.28 sec
2023-03-31 08:35:07,295 		624 of 10000 with 78.21% 	 Time used:  0.14 sec
2023-03-31 08:35:07,646 		648 of 10000 with 77.93% 	 Time used:  0.33 sec
2023-03-31 08:35:07,924 		672 of 10000 with 77.83% 	 Time used:  0.28 sec
2023-03-31 08:35:08,237 		696 of 10000 with 77.01% 	 Time used:  0.31 sec
2023-03-31 08:35:08,380 		720 of 10000 with 77.50% 	 Time used:  0.14 sec
2023-03-31 08:35:08,713 		744 of 10000 with 77.02% 	 Time used:  0.33 sec
2023-03-31 08:35:09,922 		768 of 10000 with 77.08% 	 Time used:  1.21 sec
2023-03-31 08:35:10,270 		792 of 10000 with 77.02% 	 Time used:  0.35 sec
2023-03-31 08:35:10,558 		816 of 10000 with 76.84% 	 Time used:  0.29 sec
2023-03-31 08:35:10,924 		840 of 10000 with 77.14% 	 Time used:  0.36 sec
2023-03-31 08:35:11,043 		864 of 10000 with 77.20% 	 Time used:  0.12 sec
2023-03-31 08:35:11,417 		888 of 10000 with 77.48% 	 Time used:  0.37 sec
2023-03-31 08:35:12,106 		912 of 10000 with 77.52% 	 Time used:  0.69 sec
2023-03-31 08:35:12,409 		936 of 10000 with 77.24% 	 Time used:  0.30 sec
2023-03-31 08:35:13,013 		960 of 10000 with 77.19% 	 Time used:  0.60 sec
2023-03-31 08:35:13,316 		984 of 10000 with 77.13% 	 Time used:  0.30 sec
2023-03-31 08:35:13,439 		1008 of 10000 with 77.38% 	 Time used:  0.12 sec
2023-03-31 08:35:13,795 		1032 of 10000 with 77.62% 	 Time used:  0.35 sec
2023-03-31 08:35:14,124 		1056 of 10000 with 77.46% 	 Time used:  0.33 sec
2023-03-31 08:35:14,582 		1080 of 10000 with 77.50% 	 Time used:  0.46 sec
2023-03-31 08:35:14,700 		1104 of 10000 with 77.72% 	 Time used:  0.12 sec
2023-03-31 08:35:15,033 		1128 of 10000 with 77.75% 	 Time used:  0.33 sec
2023-03-31 08:35:15,155 		1152 of 10000 with 77.43% 	 Time used:  0.12 sec
2023-03-31 08:35:15,507 		1176 of 10000 with 77.55% 	 Time used:  0.35 sec
2023-03-31 08:35:15,628 		1200 of 10000 with 77.50% 	 Time used:  0.12 sec
2023-03-31 08:35:15,786 		1224 of 10000 with 77.37% 	 Time used:  0.16 sec
2023-03-31 08:35:16,165 		1248 of 10000 with 77.32% 	 Time used:  0.38 sec
2023-03-31 08:35:16,315 		1272 of 10000 with 77.20% 	 Time used:  0.15 sec
2023-03-31 08:35:16,623 		1296 of 10000 with 77.31% 	 Time used:  0.31 sec
2023-03-31 08:35:16,734 		1320 of 10000 with 77.27% 	 Time used:  0.11 sec
2023-03-31 08:35:17,099 		1344 of 10000 with 77.23% 	 Time used:  0.36 sec
2023-03-31 08:35:17,233 		1368 of 10000 with 77.27% 	 Time used:  0.13 sec
2023-03-31 08:35:17,530 		1392 of 10000 with 77.30% 	 Time used:  0.30 sec
2023-03-31 08:35:17,679 		1416 of 10000 with 77.40% 	 Time used:  0.15 sec
2023-03-31 08:35:17,974 		1440 of 10000 with 77.43% 	 Time used:  0.29 sec
2023-03-31 08:35:18,114 		1464 of 10000 with 77.46% 	 Time used:  0.14 sec
2023-03-31 08:35:18,442 		1488 of 10000 with 77.49% 	 Time used:  0.33 sec
2023-03-31 08:35:18,741 		1512 of 10000 with 77.25% 	 Time used:  0.30 sec
2023-03-31 08:35:18,986 		1536 of 10000 with 77.28% 	 Time used:  0.24 sec
2023-03-31 08:35:19,202 		1560 of 10000 with 77.31% 	 Time used:  0.21 sec
2023-03-31 08:35:19,493 		1584 of 10000 with 77.15% 	 Time used:  0.29 sec
2023-03-31 08:35:19,645 		1608 of 10000 with 77.11% 	 Time used:  0.15 sec
2023-03-31 08:35:19,949 		1632 of 10000 with 77.21% 	 Time used:  0.30 sec
2023-03-31 08:35:20,050 		1656 of 10000 with 77.42% 	 Time used:  0.10 sec
2023-03-31 08:35:20,329 		1680 of 10000 with 77.62% 	 Time used:  0.28 sec
2023-03-31 08:35:20,477 		1704 of 10000 with 77.52% 	 Time used:  0.15 sec
2023-03-31 08:35:20,772 		1728 of 10000 with 77.31% 	 Time used:  0.29 sec
2023-03-31 08:35:21,121 		1752 of 10000 with 77.34% 	 Time used:  0.31 sec
2023-03-31 08:35:21,410 		1776 of 10000 with 77.36% 	 Time used:  0.29 sec
2023-03-31 08:35:21,724 		1800 of 10000 with 77.44% 	 Time used:  0.31 sec
2023-03-31 08:35:21,868 		1824 of 10000 with 77.41% 	 Time used:  0.14 sec
2023-03-31 08:35:22,136 		1848 of 10000 with 77.38% 	 Time used:  0.27 sec
2023-03-31 08:35:22,436 		1872 of 10000 with 77.40% 	 Time used:  0.30 sec
2023-03-31 08:35:22,740 		1896 of 10000 with 77.43% 	 Time used:  0.30 sec
2023-03-31 08:35:22,853 		1920 of 10000 with 77.60% 	 Time used:  0.11 sec
2023-03-31 08:35:23,163 		1944 of 10000 with 77.47% 	 Time used:  0.31 sec
2023-03-31 08:35:23,450 		1968 of 10000 with 77.34% 	 Time used:  0.29 sec
2023-03-31 08:35:23,550 		1992 of 10000 with 77.36% 	 Time used:  0.10 sec
2023-03-31 08:35:24,473 		2016 of 10000 with 77.03% 	 Time used:  0.92 sec
2023-03-31 08:35:24,794 		2040 of 10000 with 76.76% 	 Time used:  0.32 sec
2023-03-31 08:35:24,964 		2064 of 10000 with 76.79% 	 Time used:  0.17 sec
2023-03-31 08:35:25,362 		2088 of 10000 with 76.68% 	 Time used:  0.40 sec
2023-03-31 08:35:25,654 		2112 of 10000 with 76.75% 	 Time used:  0.29 sec
2023-03-31 08:35:25,922 		2136 of 10000 with 76.73% 	 Time used:  0.27 sec
2023-03-31 08:35:26,161 		2160 of 10000 with 76.76% 	 Time used:  0.24 sec
2023-03-31 08:35:26,519 		2184 of 10000 with 76.79% 	 Time used:  0.35 sec
2023-03-31 08:35:26,652 		2208 of 10000 with 76.81% 	 Time used:  0.13 sec
2023-03-31 08:35:26,983 		2232 of 10000 with 76.84% 	 Time used:  0.33 sec
2023-03-31 08:35:27,107 		2256 of 10000 with 76.68% 	 Time used:  0.12 sec
2023-03-31 08:35:27,501 		2280 of 10000 with 76.71% 	 Time used:  0.39 sec
2023-03-31 08:35:27,622 		2304 of 10000 with 76.65% 	 Time used:  0.12 sec
2023-03-31 08:35:27,943 		2328 of 10000 with 76.59% 	 Time used:  0.32 sec
2023-03-31 08:35:28,258 		2352 of 10000 with 76.70% 	 Time used:  0.31 sec
2023-03-31 08:35:28,569 		2376 of 10000 with 76.73% 	 Time used:  0.31 sec
2023-03-31 08:35:28,882 		2400 of 10000 with 76.79% 	 Time used:  0.31 sec
2023-03-31 08:35:29,015 		2424 of 10000 with 76.77% 	 Time used:  0.13 sec
2023-03-31 08:35:29,143 		2448 of 10000 with 76.80% 	 Time used:  0.13 sec
2023-03-31 08:35:29,271 		2472 of 10000 with 76.86% 	 Time used:  0.13 sec
2023-03-31 08:35:29,584 		2496 of 10000 with 76.88% 	 Time used:  0.31 sec
2023-03-31 08:35:29,863 		2520 of 10000 with 76.87% 	 Time used:  0.28 sec
2023-03-31 08:35:29,994 		2544 of 10000 with 76.69% 	 Time used:  0.13 sec
2023-03-31 08:35:30,327 		2568 of 10000 with 76.71% 	 Time used:  0.33 sec
2023-03-31 08:35:30,444 		2592 of 10000 with 76.62% 	 Time used:  0.12 sec
2023-03-31 08:35:30,749 		2616 of 10000 with 76.64% 	 Time used:  0.30 sec
2023-03-31 08:35:31,173 		2640 of 10000 with 76.63% 	 Time used:  0.42 sec
2023-03-31 08:35:31,477 		2664 of 10000 with 76.65% 	 Time used:  0.30 sec
2023-03-31 08:35:31,572 		2688 of 10000 with 76.75% 	 Time used:  0.09 sec
2023-03-31 08:35:31,702 		2712 of 10000 with 76.66% 	 Time used:  0.13 sec
2023-03-31 08:35:31,994 		2736 of 10000 with 76.68% 	 Time used:  0.29 sec
2023-03-31 08:35:32,284 		2760 of 10000 with 76.67% 	 Time used:  0.29 sec
2023-03-31 08:35:32,594 		2784 of 10000 with 76.62% 	 Time used:  0.31 sec
2023-03-31 08:35:32,900 		2808 of 10000 with 76.67% 	 Time used:  0.30 sec
2023-03-31 08:35:33,232 		2832 of 10000 with 76.69% 	 Time used:  0.33 sec
2023-03-31 08:35:33,533 		2856 of 10000 with 76.61% 	 Time used:  0.30 sec
2023-03-31 08:35:33,861 		2880 of 10000 with 76.63% 	 Time used:  0.33 sec
2023-03-31 08:35:34,182 		2904 of 10000 with 76.69% 	 Time used:  0.32 sec
2023-03-31 08:35:34,513 		2928 of 10000 with 76.71% 	 Time used:  0.33 sec
2023-03-31 08:35:34,860 		2952 of 10000 with 76.80% 	 Time used:  0.35 sec
2023-03-31 08:35:35,171 		2976 of 10000 with 76.81% 	 Time used:  0.31 sec
2023-03-31 08:35:35,518 		3000 of 10000 with 76.67% 	 Time used:  0.35 sec
2023-03-31 08:35:35,821 		3024 of 10000 with 76.65% 	 Time used:  0.30 sec
2023-03-31 08:35:36,123 		3048 of 10000 with 76.74% 	 Time used:  0.30 sec
2023-03-31 08:35:36,436 		3072 of 10000 with 76.73% 	 Time used:  0.31 sec
2023-03-31 08:35:36,780 		3096 of 10000 with 76.68% 	 Time used:  0.34 sec
2023-03-31 08:35:36,905 		3120 of 10000 with 76.67% 	 Time used:  0.12 sec
2023-03-31 08:35:37,234 		3144 of 10000 with 76.81% 	 Time used:  0.33 sec
2023-03-31 08:35:37,535 		3168 of 10000 with 76.80% 	 Time used:  0.30 sec
2023-03-31 08:35:37,840 		3192 of 10000 with 76.79% 	 Time used:  0.30 sec
2023-03-31 08:35:37,993 		3216 of 10000 with 76.74% 	 Time used:  0.15 sec
2023-03-31 08:35:38,439 		3240 of 10000 with 76.76% 	 Time used:  0.44 sec
2023-03-31 08:35:38,871 		3264 of 10000 with 76.81% 	 Time used:  0.43 sec
2023-03-31 08:35:39,166 		3288 of 10000 with 76.89% 	 Time used:  0.29 sec
2023-03-31 08:35:39,495 		3312 of 10000 with 76.93% 	 Time used:  0.33 sec
2023-03-31 08:35:39,821 		3336 of 10000 with 76.95% 	 Time used:  0.32 sec
2023-03-31 08:35:40,143 		3360 of 10000 with 76.88% 	 Time used:  0.32 sec
2023-03-31 08:35:40,452 		3384 of 10000 with 76.92% 	 Time used:  0.31 sec
2023-03-31 08:35:40,757 		3408 of 10000 with 76.97% 	 Time used:  0.30 sec
2023-03-31 08:35:41,056 		3432 of 10000 with 76.95% 	 Time used:  0.30 sec
2023-03-31 08:35:41,518 		3456 of 10000 with 76.97% 	 Time used:  0.46 sec
2023-03-31 08:35:41,820 		3480 of 10000 with 77.04% 	 Time used:  0.30 sec
2023-03-31 08:35:42,123 		3504 of 10000 with 76.97% 	 Time used:  0.30 sec
2023-03-31 08:35:42,423 		3528 of 10000 with 76.96% 	 Time used:  0.30 sec
2023-03-31 08:35:42,869 		3552 of 10000 with 77.03% 	 Time used:  0.44 sec
2023-03-31 08:35:43,264 		3576 of 10000 with 77.01% 	 Time used:  0.39 sec
2023-03-31 08:35:43,595 		3600 of 10000 with 76.97% 	 Time used:  0.33 sec
2023-03-31 08:35:43,929 		3624 of 10000 with 76.90% 	 Time used:  0.33 sec
2023-03-31 08:35:44,235 		3648 of 10000 with 76.92% 	 Time used:  0.30 sec
2023-03-31 08:35:44,533 		3672 of 10000 with 76.96% 	 Time used:  0.30 sec
2023-03-31 08:35:44,649 		3696 of 10000 with 77.00% 	 Time used:  0.11 sec
2023-03-31 08:35:44,909 		3720 of 10000 with 77.02% 	 Time used:  0.26 sec
2023-03-31 08:35:45,250 		3744 of 10000 with 77.06% 	 Time used:  0.34 sec
2023-03-31 08:35:45,368 		3768 of 10000 with 77.04% 	 Time used:  0.12 sec
2023-03-31 08:35:45,700 		3792 of 10000 with 77.03% 	 Time used:  0.33 sec
2023-03-31 08:35:45,830 		3816 of 10000 with 77.07% 	 Time used:  0.13 sec
2023-03-31 08:35:45,986 		3840 of 10000 with 77.08% 	 Time used:  0.15 sec
2023-03-31 08:35:46,325 		3864 of 10000 with 77.17% 	 Time used:  0.34 sec
2023-03-31 08:35:46,462 		3888 of 10000 with 77.19% 	 Time used:  0.14 sec
2023-03-31 08:35:46,594 		3912 of 10000 with 77.20% 	 Time used:  0.13 sec
2023-03-31 08:35:46,723 		3936 of 10000 with 77.29% 	 Time used:  0.13 sec
2023-03-31 08:35:46,853 		3960 of 10000 with 77.32% 	 Time used:  0.13 sec
2023-03-31 08:35:46,982 		3984 of 10000 with 77.31% 	 Time used:  0.13 sec
2023-03-31 08:35:47,348 		4008 of 10000 with 77.32% 	 Time used:  0.36 sec
2023-03-31 08:35:47,616 		4032 of 10000 with 77.36% 	 Time used:  0.27 sec
2023-03-31 08:35:47,990 		4056 of 10000 with 77.34% 	 Time used:  0.37 sec
2023-03-31 08:35:48,359 		4080 of 10000 with 77.43% 	 Time used:  0.37 sec
2023-03-31 08:35:48,668 		4104 of 10000 with 77.41% 	 Time used:  0.31 sec
2023-03-31 08:35:48,974 		4128 of 10000 with 77.37% 	 Time used:  0.30 sec
2023-03-31 08:35:49,069 		4152 of 10000 with 77.36% 	 Time used:  0.09 sec
2023-03-31 08:35:49,350 		4176 of 10000 with 77.35% 	 Time used:  0.28 sec
2023-03-31 08:35:49,495 		4200 of 10000 with 77.43% 	 Time used:  0.14 sec
2023-03-31 08:35:49,851 		4224 of 10000 with 77.41% 	 Time used:  0.33 sec
2023-03-31 08:35:50,161 		4248 of 10000 with 77.42% 	 Time used:  0.31 sec
2023-03-31 08:35:50,487 		4272 of 10000 with 77.50% 	 Time used:  0.32 sec
2023-03-31 08:35:50,791 		4296 of 10000 with 77.47% 	 Time used:  0.30 sec
2023-03-31 08:35:50,908 		4320 of 10000 with 77.43% 	 Time used:  0.12 sec
2023-03-31 08:35:51,226 		4344 of 10000 with 77.37% 	 Time used:  0.32 sec
2023-03-31 08:35:51,372 		4368 of 10000 with 77.40% 	 Time used:  0.14 sec
2023-03-31 08:35:51,661 		4392 of 10000 with 77.41% 	 Time used:  0.29 sec
2023-03-31 08:35:51,809 		4416 of 10000 with 77.45% 	 Time used:  0.14 sec
2023-03-31 08:35:51,962 		4440 of 10000 with 77.45% 	 Time used:  0.15 sec
2023-03-31 08:35:52,340 		4464 of 10000 with 77.49% 	 Time used:  0.38 sec
2023-03-31 08:35:52,613 		4488 of 10000 with 77.50% 	 Time used:  0.27 sec
2023-03-31 08:35:52,760 		4512 of 10000 with 77.50% 	 Time used:  0.15 sec
2023-03-31 08:35:53,139 		4536 of 10000 with 77.58% 	 Time used:  0.38 sec
2023-03-31 08:35:53,276 		4560 of 10000 with 77.50% 	 Time used:  0.14 sec
2023-03-31 08:35:53,574 		4584 of 10000 with 77.49% 	 Time used:  0.28 sec
2023-03-31 08:35:53,922 		4608 of 10000 with 77.47% 	 Time used:  0.35 sec
2023-03-31 08:35:54,214 		4632 of 10000 with 77.44% 	 Time used:  0.29 sec
2023-03-31 08:35:54,347 		4656 of 10000 with 77.47% 	 Time used:  0.13 sec
2023-03-31 08:35:54,648 		4680 of 10000 with 77.50% 	 Time used:  0.30 sec
2023-03-31 08:35:54,956 		4704 of 10000 with 77.47% 	 Time used:  0.31 sec
2023-03-31 08:35:55,282 		4728 of 10000 with 77.50% 	 Time used:  0.32 sec
2023-03-31 08:35:55,584 		4752 of 10000 with 77.42% 	 Time used:  0.30 sec
2023-03-31 08:35:55,889 		4776 of 10000 with 77.47% 	 Time used:  0.30 sec
2023-03-31 08:35:56,228 		4800 of 10000 with 77.46% 	 Time used:  0.34 sec
2023-03-31 08:35:56,536 		4824 of 10000 with 77.49% 	 Time used:  0.31 sec
2023-03-31 08:35:56,652 		4848 of 10000 with 77.52% 	 Time used:  0.11 sec
2023-03-31 08:35:56,984 		4872 of 10000 with 77.57% 	 Time used:  0.33 sec
2023-03-31 08:35:57,293 		4896 of 10000 with 77.57% 	 Time used:  0.31 sec
2023-03-31 08:35:57,441 		4920 of 10000 with 77.58% 	 Time used:  0.15 sec
2023-03-31 08:35:57,689 		4944 of 10000 with 77.53% 	 Time used:  0.25 sec
2023-03-31 08:35:58,005 		4968 of 10000 with 77.46% 	 Time used:  0.31 sec
2023-03-31 08:35:58,125 		4992 of 10000 with 77.44% 	 Time used:  0.12 sec
2023-03-31 08:35:58,404 		5016 of 10000 with 77.47% 	 Time used:  0.28 sec
2023-03-31 08:35:58,703 		5040 of 10000 with 77.46% 	 Time used:  0.30 sec
2023-03-31 08:35:59,012 		5064 of 10000 with 77.47% 	 Time used:  0.31 sec
2023-03-31 08:35:59,327 		5088 of 10000 with 77.48% 	 Time used:  0.31 sec
2023-03-31 08:35:59,597 		5112 of 10000 with 77.41% 	 Time used:  0.27 sec
2023-03-31 08:35:59,741 		5136 of 10000 with 77.36% 	 Time used:  0.14 sec
2023-03-31 08:36:00,073 		5160 of 10000 with 77.36% 	 Time used:  0.33 sec
2023-03-31 08:36:00,172 		5184 of 10000 with 77.33% 	 Time used:  0.10 sec
2023-03-31 08:36:00,459 		5208 of 10000 with 77.30% 	 Time used:  0.29 sec
2023-03-31 08:36:00,578 		5232 of 10000 with 77.26% 	 Time used:  0.12 sec
2023-03-31 08:36:01,082 		5256 of 10000 with 77.25% 	 Time used:  0.50 sec
2023-03-31 08:36:01,201 		5280 of 10000 with 77.29% 	 Time used:  0.12 sec
2023-03-31 08:36:01,537 		5304 of 10000 with 77.34% 	 Time used:  0.33 sec
2023-03-31 08:36:01,825 		5328 of 10000 with 77.35% 	 Time used:  0.29 sec
2023-03-31 08:36:02,026 		5352 of 10000 with 77.34% 	 Time used:  0.20 sec
2023-03-31 08:36:02,359 		5376 of 10000 with 77.31% 	 Time used:  0.33 sec
2023-03-31 08:36:02,995 		5400 of 10000 with 77.22% 	 Time used:  0.63 sec
2023-03-31 08:36:03,356 		5424 of 10000 with 77.18% 	 Time used:  0.36 sec
2023-03-31 08:36:03,672 		5448 of 10000 with 77.18% 	 Time used:  0.31 sec
2023-03-31 08:36:03,795 		5472 of 10000 with 77.16% 	 Time used:  0.12 sec
2023-03-31 08:36:04,073 		5496 of 10000 with 77.17% 	 Time used:  0.28 sec
2023-03-31 08:36:04,485 		5520 of 10000 with 77.16% 	 Time used:  0.41 sec
2023-03-31 08:36:04,851 		5544 of 10000 with 77.15% 	 Time used:  0.36 sec
2023-03-31 08:36:05,170 		5568 of 10000 with 77.16% 	 Time used:  0.32 sec
2023-03-31 08:36:05,500 		5592 of 10000 with 77.15% 	 Time used:  0.33 sec
2023-03-31 08:36:05,621 		5616 of 10000 with 77.10% 	 Time used:  0.12 sec
2023-03-31 08:36:05,966 		5640 of 10000 with 77.11% 	 Time used:  0.34 sec
2023-03-31 08:36:06,270 		5664 of 10000 with 77.07% 	 Time used:  0.30 sec
2023-03-31 08:36:06,587 		5688 of 10000 with 77.04% 	 Time used:  0.32 sec
2023-03-31 08:36:06,901 		5712 of 10000 with 77.12% 	 Time used:  0.31 sec
2023-03-31 08:36:07,176 		5736 of 10000 with 77.14% 	 Time used:  0.27 sec
2023-03-31 08:36:07,349 		5760 of 10000 with 77.17% 	 Time used:  0.17 sec
2023-03-31 08:36:07,689 		5784 of 10000 with 77.21% 	 Time used:  0.34 sec
2023-03-31 08:36:07,825 		5808 of 10000 with 77.22% 	 Time used:  0.13 sec
2023-03-31 08:36:08,463 		5832 of 10000 with 77.18% 	 Time used:  0.64 sec
2023-03-31 08:36:08,703 		5856 of 10000 with 77.19% 	 Time used:  0.24 sec
2023-03-31 08:36:09,221 		5880 of 10000 with 77.24% 	 Time used:  0.52 sec
2023-03-31 08:36:09,536 		5904 of 10000 with 77.20% 	 Time used:  0.31 sec
2023-03-31 08:36:09,657 		5928 of 10000 with 77.14% 	 Time used:  0.12 sec
2023-03-31 08:36:10,043 		5952 of 10000 with 77.17% 	 Time used:  0.35 sec
2023-03-31 08:36:10,190 		5976 of 10000 with 77.18% 	 Time used:  0.14 sec
2023-03-31 08:36:10,348 		6000 of 10000 with 77.18% 	 Time used:  0.16 sec
2023-03-31 08:36:10,614 		6024 of 10000 with 77.16% 	 Time used:  0.26 sec
2023-03-31 08:36:10,779 		6048 of 10000 with 77.18% 	 Time used:  0.16 sec
2023-03-31 08:36:11,129 		6072 of 10000 with 77.19% 	 Time used:  0.35 sec
2023-03-31 08:36:11,245 		6096 of 10000 with 77.25% 	 Time used:  0.11 sec
2023-03-31 08:36:11,592 		6120 of 10000 with 77.30% 	 Time used:  0.33 sec
2023-03-31 08:36:11,861 		6144 of 10000 with 77.29% 	 Time used:  0.27 sec
2023-03-31 08:36:12,177 		6168 of 10000 with 77.30% 	 Time used:  0.31 sec
2023-03-31 08:36:12,512 		6192 of 10000 with 77.31% 	 Time used:  0.33 sec
2023-03-31 08:36:12,676 		6216 of 10000 with 77.35% 	 Time used:  0.16 sec
2023-03-31 08:36:13,101 		6240 of 10000 with 77.36% 	 Time used:  0.42 sec
2023-03-31 08:36:13,219 		6264 of 10000 with 77.36% 	 Time used:  0.12 sec
2023-03-31 08:36:13,551 		6288 of 10000 with 77.40% 	 Time used:  0.33 sec
2023-03-31 08:36:13,670 		6312 of 10000 with 77.44% 	 Time used:  0.12 sec
2023-03-31 08:36:14,018 		6336 of 10000 with 77.45% 	 Time used:  0.35 sec
2023-03-31 08:36:14,139 		6360 of 10000 with 77.50% 	 Time used:  0.12 sec
2023-03-31 08:36:14,449 		6384 of 10000 with 77.49% 	 Time used:  0.31 sec
2023-03-31 08:36:14,771 		6408 of 10000 with 77.50% 	 Time used:  0.32 sec
2023-03-31 08:36:14,897 		6432 of 10000 with 77.47% 	 Time used:  0.12 sec
2023-03-31 08:36:15,179 		6456 of 10000 with 77.43% 	 Time used:  0.28 sec
2023-03-31 08:36:15,329 		6480 of 10000 with 77.50% 	 Time used:  0.15 sec
2023-03-31 08:36:15,502 		6504 of 10000 with 77.51% 	 Time used:  0.17 sec
2023-03-31 08:36:15,748 		6528 of 10000 with 77.53% 	 Time used:  0.24 sec
2023-03-31 08:36:16,135 		6552 of 10000 with 77.50% 	 Time used:  0.39 sec
2023-03-31 08:36:16,457 		6576 of 10000 with 77.48% 	 Time used:  0.32 sec
2023-03-31 08:36:16,575 		6600 of 10000 with 77.52% 	 Time used:  0.12 sec
2023-03-31 08:36:16,902 		6624 of 10000 with 77.55% 	 Time used:  0.33 sec
2023-03-31 08:36:17,190 		6648 of 10000 with 77.56% 	 Time used:  0.29 sec
2023-03-31 08:36:17,370 		6672 of 10000 with 77.53% 	 Time used:  0.18 sec
2023-03-31 08:36:17,684 		6696 of 10000 with 77.54% 	 Time used:  0.31 sec
2023-03-31 08:36:17,811 		6720 of 10000 with 77.54% 	 Time used:  0.12 sec
2023-03-31 08:36:18,145 		6744 of 10000 with 77.54% 	 Time used:  0.33 sec
2023-03-31 08:36:18,487 		6768 of 10000 with 77.51% 	 Time used:  0.34 sec
2023-03-31 08:36:18,608 		6792 of 10000 with 77.49% 	 Time used:  0.12 sec
2023-03-31 08:36:18,939 		6816 of 10000 with 77.51% 	 Time used:  0.33 sec
2023-03-31 08:36:19,262 		6840 of 10000 with 77.51% 	 Time used:  0.32 sec
2023-03-31 08:36:19,619 		6864 of 10000 with 77.55% 	 Time used:  0.35 sec
2023-03-31 08:36:19,736 		6888 of 10000 with 77.54% 	 Time used:  0.12 sec
2023-03-31 08:36:20,036 		6912 of 10000 with 77.56% 	 Time used:  0.30 sec
2023-03-31 08:36:20,353 		6936 of 10000 with 77.52% 	 Time used:  0.32 sec
2023-03-31 08:36:20,663 		6960 of 10000 with 77.47% 	 Time used:  0.31 sec
2023-03-31 08:36:20,923 		6984 of 10000 with 77.43% 	 Time used:  0.26 sec
2023-03-31 08:36:21,061 		7008 of 10000 with 77.40% 	 Time used:  0.14 sec
2023-03-31 08:36:21,399 		7032 of 10000 with 77.43% 	 Time used:  0.34 sec
2023-03-31 08:36:21,706 		7056 of 10000 with 77.40% 	 Time used:  0.31 sec
2023-03-31 08:36:21,799 		7080 of 10000 with 77.40% 	 Time used:  0.09 sec
2023-03-31 08:36:22,200 		7104 of 10000 with 77.38% 	 Time used:  0.40 sec
2023-03-31 08:36:22,315 		7128 of 10000 with 77.37% 	 Time used:  0.11 sec
2023-03-31 08:36:22,724 		7152 of 10000 with 77.38% 	 Time used:  0.41 sec
2023-03-31 08:36:22,819 		7176 of 10000 with 77.40% 	 Time used:  0.09 sec
2023-03-31 08:36:23,263 		7200 of 10000 with 77.42% 	 Time used:  0.44 sec
2023-03-31 08:36:23,508 		7224 of 10000 with 77.39% 	 Time used:  0.24 sec
2023-03-31 08:36:23,630 		7248 of 10000 with 77.41% 	 Time used:  0.12 sec
2023-03-31 08:36:23,939 		7272 of 10000 with 77.43% 	 Time used:  0.31 sec
2023-03-31 08:36:24,037 		7296 of 10000 with 77.41% 	 Time used:  0.10 sec
2023-03-31 08:36:24,547 		7320 of 10000 with 77.39% 	 Time used:  0.51 sec
2023-03-31 08:36:24,808 		7344 of 10000 with 77.45% 	 Time used:  0.26 sec
2023-03-31 08:36:25,116 		7368 of 10000 with 77.50% 	 Time used:  0.31 sec
2023-03-31 08:36:25,229 		7392 of 10000 with 77.52% 	 Time used:  0.11 sec
2023-03-31 08:36:25,666 		7416 of 10000 with 77.47% 	 Time used:  0.44 sec
2023-03-31 08:36:25,801 		7440 of 10000 with 77.49% 	 Time used:  0.13 sec
2023-03-31 08:36:26,114 		7464 of 10000 with 77.47% 	 Time used:  0.31 sec
2023-03-31 08:36:26,408 		7488 of 10000 with 77.52% 	 Time used:  0.29 sec
2023-03-31 08:36:26,874 		7512 of 10000 with 77.54% 	 Time used:  0.46 sec
2023-03-31 08:36:26,981 		7536 of 10000 with 77.53% 	 Time used:  0.10 sec
2023-03-31 08:36:27,341 		7560 of 10000 with 77.50% 	 Time used:  0.36 sec
2023-03-31 08:36:27,644 		7584 of 10000 with 77.51% 	 Time used:  0.30 sec
2023-03-31 08:36:27,945 		7608 of 10000 with 77.50% 	 Time used:  0.30 sec
2023-03-31 08:36:28,245 		7632 of 10000 with 77.53% 	 Time used:  0.30 sec
2023-03-31 08:36:28,560 		7656 of 10000 with 77.53% 	 Time used:  0.31 sec
2023-03-31 08:36:28,864 		7680 of 10000 with 77.53% 	 Time used:  0.30 sec
2023-03-31 08:36:29,169 		7704 of 10000 with 77.57% 	 Time used:  0.30 sec
2023-03-31 08:36:29,466 		7728 of 10000 with 77.60% 	 Time used:  0.30 sec
2023-03-31 08:36:29,741 		7752 of 10000 with 77.61% 	 Time used:  0.27 sec
2023-03-31 08:36:29,867 		7776 of 10000 with 77.61% 	 Time used:  0.12 sec
2023-03-31 08:36:30,169 		7800 of 10000 with 77.56% 	 Time used:  0.30 sec
2023-03-31 08:36:30,472 		7824 of 10000 with 77.57% 	 Time used:  0.30 sec
2023-03-31 08:36:30,745 		7848 of 10000 with 77.54% 	 Time used:  0.27 sec
2023-03-31 08:36:31,051 		7872 of 10000 with 77.53% 	 Time used:  0.30 sec
2023-03-31 08:36:31,174 		7896 of 10000 with 77.51% 	 Time used:  0.12 sec
2023-03-31 08:36:31,484 		7920 of 10000 with 77.51% 	 Time used:  0.31 sec
2023-03-31 08:36:31,785 		7944 of 10000 with 77.49% 	 Time used:  0.30 sec
2023-03-31 08:36:32,085 		7968 of 10000 with 77.46% 	 Time used:  0.30 sec
2023-03-31 08:36:32,388 		7992 of 10000 with 77.44% 	 Time used:  0.30 sec
2023-03-31 08:36:32,696 		8016 of 10000 with 77.46% 	 Time used:  0.31 sec
2023-03-31 08:36:32,999 		8040 of 10000 with 77.48% 	 Time used:  0.30 sec
2023-03-31 08:36:33,115 		8064 of 10000 with 77.49% 	 Time used:  0.11 sec
2023-03-31 08:36:33,423 		8088 of 10000 with 77.50% 	 Time used:  0.31 sec
2023-03-31 08:36:33,758 		8112 of 10000 with 77.51% 	 Time used:  0.33 sec
2023-03-31 08:36:33,875 		8136 of 10000 with 77.50% 	 Time used:  0.11 sec
2023-03-31 08:36:34,187 		8160 of 10000 with 77.51% 	 Time used:  0.31 sec
2023-03-31 08:36:34,317 		8184 of 10000 with 77.49% 	 Time used:  0.13 sec
2023-03-31 08:36:34,615 		8208 of 10000 with 77.49% 	 Time used:  0.30 sec
2023-03-31 08:36:34,917 		8232 of 10000 with 77.49% 	 Time used:  0.30 sec
2023-03-31 08:36:35,234 		8256 of 10000 with 77.52% 	 Time used:  0.31 sec
2023-03-31 08:36:35,369 		8280 of 10000 with 77.51% 	 Time used:  0.13 sec
2023-03-31 08:36:35,786 		8304 of 10000 with 77.48% 	 Time used:  0.42 sec
2023-03-31 08:36:35,986 		8328 of 10000 with 77.41% 	 Time used:  0.20 sec
2023-03-31 08:36:36,434 		8352 of 10000 with 77.41% 	 Time used:  0.45 sec
2023-03-31 08:36:36,736 		8376 of 10000 with 77.40% 	 Time used:  0.30 sec
2023-03-31 08:36:36,999 		8400 of 10000 with 77.43% 	 Time used:  0.26 sec
2023-03-31 08:36:37,146 		8424 of 10000 with 77.42% 	 Time used:  0.15 sec
2023-03-31 08:36:37,505 		8448 of 10000 with 77.43% 	 Time used:  0.36 sec
2023-03-31 08:36:37,595 		8472 of 10000 with 77.40% 	 Time used:  0.09 sec
2023-03-31 08:36:37,887 		8496 of 10000 with 77.38% 	 Time used:  0.29 sec
2023-03-31 08:36:37,990 		8520 of 10000 with 77.42% 	 Time used:  0.10 sec
2023-03-31 08:36:38,303 		8544 of 10000 with 77.40% 	 Time used:  0.31 sec
2023-03-31 08:36:38,594 		8568 of 10000 with 77.38% 	 Time used:  0.29 sec
2023-03-31 08:36:38,892 		8592 of 10000 with 77.35% 	 Time used:  0.30 sec
2023-03-31 08:36:39,003 		8616 of 10000 with 77.33% 	 Time used:  0.11 sec
2023-03-31 08:36:39,421 		8640 of 10000 with 77.27% 	 Time used:  0.42 sec
2023-03-31 08:36:39,513 		8664 of 10000 with 77.30% 	 Time used:  0.09 sec
2023-03-31 08:36:39,937 		8688 of 10000 with 77.33% 	 Time used:  0.42 sec
2023-03-31 08:36:40,051 		8712 of 10000 with 77.32% 	 Time used:  0.11 sec
2023-03-31 08:36:40,422 		8736 of 10000 with 77.29% 	 Time used:  0.37 sec
2023-03-31 08:36:40,775 		8760 of 10000 with 77.25% 	 Time used:  0.35 sec
2023-03-31 08:36:40,897 		8784 of 10000 with 77.23% 	 Time used:  0.12 sec
2023-03-31 08:36:41,238 		8808 of 10000 with 77.25% 	 Time used:  0.34 sec
2023-03-31 08:36:41,376 		8832 of 10000 with 77.25% 	 Time used:  0.14 sec
2023-03-31 08:36:41,689 		8856 of 10000 with 77.26% 	 Time used:  0.31 sec
2023-03-31 08:36:41,796 		8880 of 10000 with 77.29% 	 Time used:  0.10 sec
2023-03-31 08:36:42,290 		8904 of 10000 with 77.29% 	 Time used:  0.49 sec
2023-03-31 08:36:42,406 		8928 of 10000 with 77.33% 	 Time used:  0.11 sec
2023-03-31 08:36:42,722 		8952 of 10000 with 77.33% 	 Time used:  0.31 sec
2023-03-31 08:36:42,822 		8976 of 10000 with 77.35% 	 Time used:  0.10 sec
2023-03-31 08:36:43,189 		9000 of 10000 with 77.34% 	 Time used:  0.37 sec
2023-03-31 08:36:43,475 		9024 of 10000 with 77.36% 	 Time used:  0.28 sec
2023-03-31 08:36:43,605 		9048 of 10000 with 77.33% 	 Time used:  0.13 sec
2023-03-31 08:36:43,908 		9072 of 10000 with 77.34% 	 Time used:  0.30 sec
2023-03-31 08:36:44,081 		9096 of 10000 with 77.34% 	 Time used:  0.17 sec
2023-03-31 08:36:44,414 		9120 of 10000 with 77.36% 	 Time used:  0.33 sec
2023-03-31 08:36:44,716 		9144 of 10000 with 77.35% 	 Time used:  0.30 sec
2023-03-31 08:36:44,818 		9168 of 10000 with 77.41% 	 Time used:  0.10 sec
2023-03-31 08:36:45,093 		9192 of 10000 with 77.44% 	 Time used:  0.27 sec
2023-03-31 08:36:45,237 		9216 of 10000 with 77.45% 	 Time used:  0.14 sec
2023-03-31 08:36:45,565 		9240 of 10000 with 77.44% 	 Time used:  0.33 sec
2023-03-31 08:36:45,683 		9264 of 10000 with 77.44% 	 Time used:  0.12 sec
2023-03-31 08:36:45,995 		9288 of 10000 with 77.43% 	 Time used:  0.31 sec
2023-03-31 08:36:46,105 		9312 of 10000 with 77.38% 	 Time used:  0.11 sec
2023-03-31 08:36:46,483 		9336 of 10000 with 77.39% 	 Time used:  0.38 sec
2023-03-31 08:36:46,598 		9360 of 10000 with 77.41% 	 Time used:  0.11 sec
2023-03-31 08:36:46,943 		9384 of 10000 with 77.40% 	 Time used:  0.34 sec
2023-03-31 08:36:47,040 		9408 of 10000 with 77.42% 	 Time used:  0.10 sec
2023-03-31 08:36:47,348 		9432 of 10000 with 77.40% 	 Time used:  0.31 sec
2023-03-31 08:36:47,469 		9456 of 10000 with 77.34% 	 Time used:  0.12 sec
2023-03-31 08:36:47,778 		9480 of 10000 with 77.33% 	 Time used:  0.31 sec
2023-03-31 08:36:48,058 		9504 of 10000 with 77.33% 	 Time used:  0.28 sec
2023-03-31 08:36:48,336 		9528 of 10000 with 77.32% 	 Time used:  0.28 sec
2023-03-31 08:36:48,655 		9552 of 10000 with 77.32% 	 Time used:  0.32 sec
2023-03-31 08:36:48,770 		9576 of 10000 with 77.32% 	 Time used:  0.11 sec
2023-03-31 08:36:49,128 		9600 of 10000 with 77.35% 	 Time used:  0.36 sec
2023-03-31 08:36:49,408 		9624 of 10000 with 77.38% 	 Time used:  0.28 sec
2023-03-31 08:36:49,512 		9648 of 10000 with 77.37% 	 Time used:  0.10 sec
2023-03-31 08:36:49,923 		9672 of 10000 with 77.39% 	 Time used:  0.41 sec
2023-03-31 08:36:50,044 		9696 of 10000 with 77.39% 	 Time used:  0.12 sec
2023-03-31 08:36:50,390 		9720 of 10000 with 77.40% 	 Time used:  0.34 sec
2023-03-31 08:36:50,670 		9744 of 10000 with 77.39% 	 Time used:  0.28 sec
2023-03-31 08:36:50,786 		9768 of 10000 with 77.42% 	 Time used:  0.11 sec
2023-03-31 08:36:50,998 		9792 of 10000 with 77.40% 	 Time used:  0.21 sec
2023-03-31 08:36:51,390 		9816 of 10000 with 77.39% 	 Time used:  0.39 sec
2023-03-31 08:36:51,506 		9840 of 10000 with 77.37% 	 Time used:  0.11 sec
2023-03-31 08:36:51,812 		9864 of 10000 with 77.35% 	 Time used:  0.30 sec
2023-03-31 08:36:51,946 		9888 of 10000 with 77.34% 	 Time used:  0.13 sec
2023-03-31 08:36:52,336 		9912 of 10000 with 77.32% 	 Time used:  0.39 sec
2023-03-31 08:36:52,456 		9936 of 10000 with 77.30% 	 Time used:  0.12 sec
2023-03-31 08:36:52,758 		9960 of 10000 with 77.35% 	 Time used:  0.30 sec
2023-03-31 08:36:52,907 		9984 of 10000 with 77.33% 	 Time used:  0.15 sec
2023-03-31 08:36:53,194 		10000 of 10000 with 77.32% 	 Time used:  0.29 sec
2023-03-31 08:36:53,194 
2023-03-31 08:36:53,242 			Learning rate: weights:   1.000e-05    
2023-03-31 08:36:53,242 			Last test performance: 77.32%
2023-03-31 08:36:53,242 ----------------
2023-03-31 08:36:58,826   74  =>  0    		Training 486 pattern with 76.04% 	Forward time: 	 5.12 sec
2023-03-31 08:36:58,826 			Loss:    2.893e-02    			Backward time: 	 0.36 sec 
2023-03-31 08:36:59,139 			Learning rate: weights:   1.000e-05    
2023-03-31 08:36:59,139 			Last test performance: 77.32%
2023-03-31 08:36:59,139 ----------------
2023-03-31 08:37:06,392   74  =>  1    		Training 486 pattern with 78.33% 	Forward time: 	 6.76 sec
2023-03-31 08:37:06,393 			Loss:    2.450e-02    			Backward time: 	 0.46 sec 
2023-03-31 08:37:06,574 			Learning rate: weights:   1.000e-05    
2023-03-31 08:37:06,575 			Last test performance: 77.32%
2023-03-31 08:37:06,575 ----------------
2023-03-31 08:37:11,999   74  =>  2    		Training 486 pattern with 80.21% 	Forward time: 	 5.03 sec
2023-03-31 08:37:12,000 			Loss:    2.421e-02    			Backward time: 	 0.37 sec 
2023-03-31 08:37:12,195 			Learning rate: weights:   1.000e-05    
2023-03-31 08:37:12,195 			Last test performance: 77.32%
2023-03-31 08:37:12,195 ----------------
2023-03-31 08:37:18,951   74  =>  3    		Training 486 pattern with 76.46% 	Forward time: 	 6.42 sec
2023-03-31 08:37:18,952 			Loss:    2.602e-02    			Backward time: 	 0.29 sec 
2023-03-31 08:37:19,118 			Learning rate: weights:   1.000e-05    
2023-03-31 08:37:19,119 			Last test performance: 77.32%
2023-03-31 08:37:19,119 ----------------
2023-03-31 08:37:26,341   74  =>  4    		Training 486 pattern with 79.17% 	Forward time: 	 6.80 sec
2023-03-31 08:37:26,341 			Loss:    2.841e-02    			Backward time: 	 0.39 sec 
2023-03-31 08:37:26,716 			Learning rate: weights:   1.000e-05    
2023-03-31 08:37:26,717 			Last test performance: 77.32%
2023-03-31 08:37:26,717 ----------------
2023-03-31 08:37:32,106   74  =>  5    		Training 486 pattern with 77.29% 	Forward time: 	 4.91 sec
2023-03-31 08:37:32,106 			Loss:    2.675e-02    			Backward time: 	 0.45 sec 
2023-03-31 08:37:32,231 			Learning rate: weights:   1.000e-05    
2023-03-31 08:37:32,231 			Last test performance: 77.32%
2023-03-31 08:37:32,231 ----------------
2023-03-31 08:37:37,725   74  =>  6    		Training 486 pattern with 77.08% 	Forward time: 	 4.78 sec
2023-03-31 08:37:37,725 			Loss:    2.493e-02    			Backward time: 	 0.69 sec 
2023-03-31 08:37:37,847 			Learning rate: weights:   1.000e-05    
2023-03-31 08:37:37,847 			Last test performance: 77.32%
2023-03-31 08:37:37,847 ----------------
2023-03-31 08:37:43,560   74  =>  7    		Training 486 pattern with 75.83% 	Forward time: 	 5.29 sec
2023-03-31 08:37:43,561 			Loss:    2.929e-02    			Backward time: 	 0.40 sec 
2023-03-31 08:37:43,697 			Learning rate: weights:   1.000e-05    
2023-03-31 08:37:43,697 			Last test performance: 77.32%
2023-03-31 08:37:43,698 ----------------
2023-03-31 08:37:48,742   74  =>  8    		Training 486 pattern with 74.79% 	Forward time: 	 4.69 sec
2023-03-31 08:37:48,743 			Loss:    3.191e-02    			Backward time: 	 0.33 sec 
2023-03-31 08:37:48,844 			Learning rate: weights:   1.000e-05    
2023-03-31 08:37:48,844 			Last test performance: 77.32%
2023-03-31 08:37:48,844 ----------------
2023-03-31 08:37:54,374   74  =>  9    		Training 486 pattern with 77.71% 	Forward time: 	 5.00 sec
2023-03-31 08:37:54,375 			Loss:    2.788e-02    			Backward time: 	 0.49 sec 
2023-03-31 08:37:54,538 			Learning rate: weights:   1.000e-05    
2023-03-31 08:37:54,539 			Last test performance: 77.32%
2023-03-31 08:37:54,539 ----------------
2023-03-31 08:38:00,152   74  =>  10   		Training 486 pattern with 81.67% 	Forward time: 	 5.22 sec
2023-03-31 08:38:00,153 			Loss:    2.324e-02    			Backward time: 	 0.37 sec 
2023-03-31 08:38:00,330 			Learning rate: weights:   1.000e-05    
2023-03-31 08:38:00,331 			Last test performance: 77.32%
2023-03-31 08:38:00,331 ----------------
2023-03-31 08:38:06,581   74  =>  11   		Training 486 pattern with 75.62% 	Forward time: 	 5.82 sec
2023-03-31 08:38:06,582 			Loss:    2.930e-02    			Backward time: 	 0.40 sec 
2023-03-31 08:38:06,731 			Learning rate: weights:   1.000e-05    
2023-03-31 08:38:06,732 			Last test performance: 77.32%
2023-03-31 08:38:06,732 ----------------
2023-03-31 08:38:13,443   74  =>  12   		Training 486 pattern with 78.96% 	Forward time: 	 6.38 sec
2023-03-31 08:38:13,443 			Loss:    2.603e-02    			Backward time: 	 0.29 sec 
2023-03-31 08:38:13,613 			Learning rate: weights:   1.000e-05    
2023-03-31 08:38:13,613 			Last test performance: 77.32%
2023-03-31 08:38:13,613 ----------------
2023-03-31 08:38:19,823   74  =>  13   		Training 486 pattern with 76.67% 	Forward time: 	 5.70 sec
2023-03-31 08:38:19,824 			Loss:    2.681e-02    			Backward time: 	 0.42 sec 
2023-03-31 08:38:20,357 			Learning rate: weights:   1.000e-05    
2023-03-31 08:38:20,357 			Last test performance: 77.32%
2023-03-31 08:38:20,357 ----------------
2023-03-31 08:38:26,143   74  =>  14   		Training 486 pattern with 78.54% 	Forward time: 	 5.29 sec
2023-03-31 08:38:26,143 			Loss:    2.549e-02    			Backward time: 	 0.45 sec 
2023-03-31 08:38:26,346 			Learning rate: weights:   1.000e-05    
2023-03-31 08:38:26,347 			Last test performance: 77.32%
2023-03-31 08:38:26,347 ----------------
2023-03-31 08:38:31,432   74  =>  15   		Training 486 pattern with 77.29% 	Forward time: 	 4.54 sec
2023-03-31 08:38:31,433 			Loss:    2.600e-02    			Backward time: 	 0.50 sec 
2023-03-31 08:38:31,756 			Learning rate: weights:   1.000e-05    
2023-03-31 08:38:31,756 			Last test performance: 77.32%
2023-03-31 08:38:31,756 ----------------
2023-03-31 08:38:37,269   74  =>  16   		Training 486 pattern with 75.83% 	Forward time: 	 5.21 sec
2023-03-31 08:38:37,269 			Loss:    2.877e-02    			Backward time: 	 0.27 sec 
2023-03-31 08:38:37,455 			Learning rate: weights:   1.000e-05    
2023-03-31 08:38:37,456 			Last test performance: 77.32%
2023-03-31 08:38:37,457 ----------------
2023-03-31 08:38:43,400   74  =>  17   		Training 486 pattern with 77.92% 	Forward time: 	 5.34 sec
2023-03-31 08:38:43,400 			Loss:    2.633e-02    			Backward time: 	 0.55 sec 
2023-03-31 08:38:43,542 			Learning rate: weights:   1.000e-05    
2023-03-31 08:38:43,542 			Last test performance: 77.32%
2023-03-31 08:38:43,542 ----------------
2023-03-31 08:38:48,368   74  =>  18   		Training 486 pattern with 79.17% 	Forward time: 	 4.36 sec
2023-03-31 08:38:48,369 			Loss:    2.819e-02    			Backward time: 	 0.41 sec 
2023-03-31 08:38:48,521 			Learning rate: weights:   1.000e-05    
2023-03-31 08:38:48,522 			Last test performance: 77.32%
2023-03-31 08:38:48,523 ----------------
2023-03-31 08:38:53,956   74  =>  19   		Training 486 pattern with 78.96% 	Forward time: 	 4.71 sec
2023-03-31 08:38:53,956 			Loss:    2.603e-02    			Backward time: 	 0.64 sec 
2023-03-31 08:38:54,223 			Learning rate: weights:   1.000e-05    
2023-03-31 08:38:54,223 			Last test performance: 77.32%
2023-03-31 08:38:54,223 ----------------
2023-03-31 08:38:59,584   74  =>  20   		Training 486 pattern with 76.25% 	Forward time: 	 4.96 sec
2023-03-31 08:38:59,585 			Loss:    2.663e-02    			Backward time: 	 0.32 sec 
2023-03-31 08:38:59,741 			Learning rate: weights:   1.000e-05    
2023-03-31 08:38:59,741 			Last test performance: 77.32%
2023-03-31 08:38:59,742 ----------------
2023-03-31 08:39:05,899   74  =>  21   		Training 486 pattern with 81.88% 	Forward time: 	 5.91 sec
2023-03-31 08:39:05,899 			Loss:    2.295e-02    			Backward time: 	 0.22 sec 
2023-03-31 08:39:06,020 			Learning rate: weights:   1.000e-05    
2023-03-31 08:39:06,020 			Last test performance: 77.32%
2023-03-31 08:39:06,020 ----------------
2023-03-31 08:39:13,012   74  =>  22   		Training 486 pattern with 76.04% 	Forward time: 	 6.59 sec
2023-03-31 08:39:13,013 			Loss:    2.708e-02    			Backward time: 	 0.36 sec 
2023-03-31 08:39:13,225 			Learning rate: weights:   1.000e-05    
2023-03-31 08:39:13,228 			Last test performance: 77.32%
2023-03-31 08:39:13,228 ----------------
2023-03-31 08:39:18,508   74  =>  23   		Training 486 pattern with 78.54% 	Forward time: 	 4.96 sec
2023-03-31 08:39:18,509 			Loss:    2.546e-02    			Backward time: 	 0.29 sec 
2023-03-31 08:39:18,614 			Learning rate: weights:   1.000e-05    
2023-03-31 08:39:18,615 			Last test performance: 77.32%
2023-03-31 08:39:18,615 ----------------
2023-03-31 08:39:23,924   74  =>  24   		Training 486 pattern with 82.50% 	Forward time: 	 5.01 sec
2023-03-31 08:39:23,924 			Loss:    2.291e-02    			Backward time: 	 0.26 sec 
2023-03-31 08:39:24,032 			Learning rate: weights:   1.000e-05    
2023-03-31 08:39:24,032 			Last test performance: 77.32%
2023-03-31 08:39:24,032 ----------------
2023-03-31 08:39:29,448   74  =>  25   		Training 486 pattern with 76.46% 	Forward time: 	 5.05 sec
2023-03-31 08:39:29,449 			Loss:    2.818e-02    			Backward time: 	 0.34 sec 
2023-03-31 08:39:29,561 			Learning rate: weights:   1.000e-05    
2023-03-31 08:39:29,561 			Last test performance: 77.32%
2023-03-31 08:39:29,562 ----------------
2023-03-31 08:39:35,187   74  =>  26   		Training 486 pattern with 80.42% 	Forward time: 	 5.21 sec
2023-03-31 08:39:35,187 			Loss:    2.428e-02    			Backward time: 	 0.39 sec 
2023-03-31 08:39:35,251 			Learning rate: weights:   1.000e-05    
2023-03-31 08:39:35,251 			Last test performance: 77.32%
2023-03-31 08:39:35,251 ----------------
2023-03-31 08:39:40,676   74  =>  27   		Training 486 pattern with 79.79% 	Forward time: 	 5.11 sec
2023-03-31 08:39:40,677 			Loss:    2.462e-02    			Backward time: 	 0.27 sec 
2023-03-31 08:39:40,948 			Learning rate: weights:   1.000e-05    
2023-03-31 08:39:40,949 			Last test performance: 77.32%
2023-03-31 08:39:40,949 ----------------
2023-03-31 08:39:47,020   74  =>  28   		Training 486 pattern with 76.25% 	Forward time: 	 5.69 sec
2023-03-31 08:39:47,020 			Loss:    2.833e-02    			Backward time: 	 0.32 sec 
2023-03-31 08:39:47,211 			Learning rate: weights:   1.000e-05    
2023-03-31 08:39:47,211 			Last test performance: 77.32%
2023-03-31 08:39:47,211 ----------------
2023-03-31 08:39:53,713   74  =>  29   		Training 486 pattern with 78.33% 	Forward time: 	 6.06 sec
2023-03-31 08:39:53,715 			Loss:    2.553e-02    			Backward time: 	 0.35 sec 
2023-03-31 08:39:54,126 			Learning rate: weights:   1.000e-05    
2023-03-31 08:39:54,126 			Last test performance: 77.32%
2023-03-31 08:39:54,126 ----------------
2023-03-31 08:39:59,329   74  =>  30   		Training 486 pattern with 82.50% 	Forward time: 	 4.81 sec
2023-03-31 08:39:59,330 			Loss:    2.194e-02    			Backward time: 	 0.34 sec 
2023-03-31 08:39:59,520 			Learning rate: weights:   1.000e-05    
2023-03-31 08:39:59,520 			Last test performance: 77.32%
2023-03-31 08:39:59,520 ----------------
2023-03-31 08:40:07,353   74  =>  31   		Training 486 pattern with 78.33% 	Forward time: 	 7.46 sec
2023-03-31 08:40:07,354 			Loss:    2.620e-02    			Backward time: 	 0.29 sec 
2023-03-31 08:40:09,986 			Learning rate: weights:   1.000e-05    
2023-03-31 08:40:09,987 			Last test performance: 77.32%
2023-03-31 08:40:09,987 ----------------
2023-03-31 08:40:16,346   74  =>  32   		Training 486 pattern with 73.54% 	Forward time: 	 5.89 sec
2023-03-31 08:40:16,346 			Loss:    3.078e-02    			Backward time: 	 0.37 sec 
2023-03-31 08:40:16,621 			Learning rate: weights:   1.000e-05    
2023-03-31 08:40:16,621 			Last test performance: 77.32%
2023-03-31 08:40:16,621 ----------------
2023-03-31 08:40:22,035   74  =>  33   		Training 486 pattern with 79.17% 	Forward time: 	 5.15 sec
2023-03-31 08:40:22,036 			Loss:    2.585e-02    			Backward time: 	 0.22 sec 
2023-03-31 08:40:22,262 			Learning rate: weights:   1.000e-05    
2023-03-31 08:40:22,262 			Last test performance: 77.32%
2023-03-31 08:40:22,263 ----------------
2023-03-31 08:40:28,529   74  =>  34   		Training 486 pattern with 78.33% 	Forward time: 	 5.64 sec
2023-03-31 08:40:28,529 			Loss:    2.560e-02    			Backward time: 	 0.58 sec 
2023-03-31 08:40:28,792 			Learning rate: weights:   1.000e-05    
2023-03-31 08:40:28,792 			Last test performance: 77.32%
2023-03-31 08:40:28,793 ----------------
2023-03-31 08:40:35,153   74  =>  35   		Training 486 pattern with 76.25% 	Forward time: 	 5.85 sec
2023-03-31 08:40:35,153 			Loss:    2.690e-02    			Backward time: 	 0.48 sec 
2023-03-31 08:40:35,309 			Learning rate: weights:   1.000e-05    
2023-03-31 08:40:35,310 			Last test performance: 77.32%
2023-03-31 08:40:35,310 ----------------
2023-03-31 08:40:40,861   74  =>  36   		Training 486 pattern with 77.50% 	Forward time: 	 5.06 sec
2023-03-31 08:40:40,861 			Loss:    2.626e-02    			Backward time: 	 0.46 sec 
2023-03-31 08:40:41,005 			Learning rate: weights:   1.000e-05    
2023-03-31 08:40:41,005 			Last test performance: 77.32%
2023-03-31 08:40:41,005 ----------------
2023-03-31 08:40:46,128   74  =>  37   		Training 486 pattern with 80.00% 	Forward time: 	 4.55 sec
2023-03-31 08:40:46,129 			Loss:    2.599e-02    			Backward time: 	 0.53 sec 
2023-03-31 08:40:46,269 			Learning rate: weights:   1.000e-05    
2023-03-31 08:40:46,270 			Last test performance: 77.32%
2023-03-31 08:40:46,270 ----------------
2023-03-31 08:40:51,548   74  =>  38   		Training 486 pattern with 79.58% 	Forward time: 	 4.62 sec
2023-03-31 08:40:51,549 			Loss:    2.519e-02    			Backward time: 	 0.59 sec 
2023-03-31 08:40:51,731 			Learning rate: weights:   1.000e-05    
2023-03-31 08:40:51,731 			Last test performance: 77.32%
2023-03-31 08:40:51,731 ----------------
2023-03-31 08:40:57,445   74  =>  39   		Training 486 pattern with 77.71% 	Forward time: 	 5.23 sec
2023-03-31 08:40:57,446 			Loss:    2.713e-02    			Backward time: 	 0.44 sec 
2023-03-31 08:40:57,595 			Learning rate: weights:   1.000e-05    
2023-03-31 08:40:57,596 			Last test performance: 77.32%
2023-03-31 08:40:57,596 ----------------
2023-03-31 08:41:03,416   74  =>  40   		Training 486 pattern with 77.92% 	Forward time: 	 5.40 sec
2023-03-31 08:41:03,417 			Loss:    2.626e-02    			Backward time: 	 0.38 sec 
2023-03-31 08:41:03,577 			Learning rate: weights:   1.000e-05    
2023-03-31 08:41:03,577 			Last test performance: 77.32%
2023-03-31 08:41:03,577 ----------------
2023-03-31 08:41:12,124   74  =>  41   		Training 486 pattern with 78.75% 	Forward time: 	 7.45 sec
2023-03-31 08:41:12,124 			Loss:    2.614e-02    			Backward time: 	 1.07 sec 
2023-03-31 08:41:12,338 			Learning rate: weights:   1.000e-05    
2023-03-31 08:41:12,338 			Last test performance: 77.32%
2023-03-31 08:41:12,338 ----------------
2023-03-31 08:41:18,078   74  =>  42   		Training 486 pattern with 80.83% 	Forward time: 	 5.13 sec
2023-03-31 08:41:18,079 			Loss:    2.561e-02    			Backward time: 	 0.56 sec 
2023-03-31 08:41:18,317 			Learning rate: weights:   1.000e-05    
2023-03-31 08:41:18,318 			Last test performance: 77.32%
2023-03-31 08:41:18,318 ----------------
2023-03-31 08:41:24,417   74  =>  43   		Training 486 pattern with 78.33% 	Forward time: 	 5.64 sec
2023-03-31 08:41:24,417 			Loss:    2.575e-02    			Backward time: 	 0.38 sec 
2023-03-31 08:41:24,649 			Learning rate: weights:   1.000e-05    
2023-03-31 08:41:24,649 			Last test performance: 77.32%
2023-03-31 08:41:24,650 ----------------
2023-03-31 08:41:31,654   74  =>  44   		Training 486 pattern with 76.46% 	Forward time: 	 6.71 sec
2023-03-31 08:41:31,654 			Loss:    2.721e-02    			Backward time: 	 0.23 sec 
2023-03-31 08:41:31,803 			Learning rate: weights:   1.000e-05    
2023-03-31 08:41:31,803 			Last test performance: 77.32%
2023-03-31 08:41:31,803 ----------------
2023-03-31 08:41:37,102   74  =>  45   		Training 486 pattern with 78.96% 	Forward time: 	 4.68 sec
2023-03-31 08:41:37,102 			Loss:    2.582e-02    			Backward time: 	 0.52 sec 
2023-03-31 08:41:37,204 			Learning rate: weights:   1.000e-05    
2023-03-31 08:41:37,204 			Last test performance: 77.32%
2023-03-31 08:41:37,204 ----------------
2023-03-31 08:41:42,909   74  =>  46   		Training 486 pattern with 76.46% 	Forward time: 	 5.19 sec
2023-03-31 08:41:42,909 			Loss:    2.726e-02    			Backward time: 	 0.47 sec 
2023-03-31 08:41:43,120 			Learning rate: weights:   1.000e-05    
2023-03-31 08:41:43,120 			Last test performance: 77.32%
2023-03-31 08:41:43,121 ----------------
2023-03-31 08:41:49,058   74  =>  47   		Training 486 pattern with 76.88% 	Forward time: 	 5.42 sec
2023-03-31 08:41:49,058 			Loss:    2.847e-02    			Backward time: 	 0.44 sec 
2023-03-31 08:41:49,293 			Learning rate: weights:   1.000e-05    
2023-03-31 08:41:49,294 			Last test performance: 77.32%
2023-03-31 08:41:49,294 ----------------
2023-03-31 08:41:55,302   74  =>  48   		Training 486 pattern with 77.92% 	Forward time: 	 5.61 sec
2023-03-31 08:41:55,303 			Loss:    2.672e-02    			Backward time: 	 0.32 sec 
2023-03-31 08:41:56,387 			Learning rate: weights:   1.000e-05    
2023-03-31 08:41:56,388 			Last test performance: 77.32%
2023-03-31 08:41:56,388 ----------------
2023-03-31 08:42:02,517   74  =>  49   		Training 486 pattern with 76.88% 	Forward time: 	 5.07 sec
2023-03-31 08:42:02,517 			Loss:    2.696e-02    			Backward time: 	 0.54 sec 
2023-03-31 08:42:06,023 			Learning rate: weights:   1.000e-05    
2023-03-31 08:42:06,023 			Last test performance: 77.32%
2023-03-31 08:42:06,023 ----------------
2023-03-31 08:42:12,893   74  =>  50   		Training 486 pattern with 77.71% 	Forward time: 	 6.39 sec
2023-03-31 08:42:12,895 			Loss:    2.802e-02    			Backward time: 	 0.44 sec 
2023-03-31 08:42:13,084 			Learning rate: weights:   1.000e-05    
2023-03-31 08:42:13,084 			Last test performance: 77.32%
2023-03-31 08:42:13,084 ----------------
2023-03-31 08:42:18,992   74  =>  51   		Training 486 pattern with 78.54% 	Forward time: 	 5.40 sec
2023-03-31 08:42:18,992 			Loss:    2.733e-02    			Backward time: 	 0.47 sec 
2023-03-31 08:42:19,185 			Learning rate: weights:   1.000e-05    
2023-03-31 08:42:19,186 			Last test performance: 77.32%
2023-03-31 08:42:19,187 ----------------
2023-03-31 08:42:25,283   74  =>  52   		Training 486 pattern with 79.38% 	Forward time: 	 5.54 sec
2023-03-31 08:42:25,283 			Loss:    2.416e-02    			Backward time: 	 0.52 sec 
2023-03-31 08:42:25,510 			Learning rate: weights:   1.000e-05    
2023-03-31 08:42:25,511 			Last test performance: 77.32%
2023-03-31 08:42:25,511 ----------------
2023-03-31 08:42:32,702   74  =>  53   		Training 486 pattern with 79.38% 	Forward time: 	 6.81 sec
2023-03-31 08:42:32,702 			Loss:    2.444e-02    			Backward time: 	 0.27 sec 
2023-03-31 08:42:32,860 			Learning rate: weights:   1.000e-05    
```
