## Supplementary material for "Competitive performance and superior noise robustness of a non-negative deep convolutional spiking network": Source Code: log_2023_03_30_16_59_39_100.0.txt (part 6 of 7)

```
2023-03-31 08:42:32,860 			Last test performance: 77.32%
2023-03-31 08:42:32,860 ----------------
2023-03-31 08:42:38,597   74  =>  54   		Training 486 pattern with 78.33% 	Forward time: 	 5.21 sec
2023-03-31 08:42:38,598 			Loss:    2.715e-02    			Backward time: 	 0.42 sec 
2023-03-31 08:42:39,475 			Learning rate: weights:   1.000e-05    
2023-03-31 08:42:39,477 			Last test performance: 77.32%
2023-03-31 08:42:39,477 ----------------
2023-03-31 08:42:44,987   74  =>  55   		Training 486 pattern with 79.17% 	Forward time: 	 4.66 sec
2023-03-31 08:42:44,987 			Loss:    2.471e-02    			Backward time: 	 0.74 sec 
2023-03-31 08:42:45,090 			Learning rate: weights:   1.000e-05    
2023-03-31 08:42:45,091 			Last test performance: 77.32%
2023-03-31 08:42:45,091 ----------------
2023-03-31 08:42:50,635   74  =>  56   		Training 486 pattern with 78.96% 	Forward time: 	 5.08 sec
2023-03-31 08:42:50,636 			Loss:    2.548e-02    			Backward time: 	 0.38 sec 
2023-03-31 08:42:50,803 			Learning rate: weights:   1.000e-05    
2023-03-31 08:42:50,803 			Last test performance: 77.32%
2023-03-31 08:42:50,803 ----------------
2023-03-31 08:42:56,369   74  =>  57   		Training 486 pattern with 78.75% 	Forward time: 	 5.29 sec
2023-03-31 08:42:56,370 			Loss:    2.575e-02    			Backward time: 	 0.23 sec 
2023-03-31 08:42:56,677 			Learning rate: weights:   1.000e-05    
2023-03-31 08:42:56,677 			Last test performance: 77.32%
2023-03-31 08:42:56,678 ----------------
2023-03-31 08:43:01,728   74  =>  58   		Training 486 pattern with 78.33% 	Forward time: 	 4.49 sec
2023-03-31 08:43:01,728 			Loss:    2.455e-02    			Backward time: 	 0.50 sec 
2023-03-31 08:43:02,952 			Learning rate: weights:   1.000e-05    
2023-03-31 08:43:02,953 			Last test performance: 77.32%
2023-03-31 08:43:02,953 ----------------
2023-03-31 08:43:10,149   74  =>  59   		Training 486 pattern with 77.92% 	Forward time: 	 6.77 sec
2023-03-31 08:43:10,149 			Loss:    2.618e-02    			Backward time: 	 0.40 sec 
2023-03-31 08:43:10,317 			Learning rate: weights:   1.000e-05    
2023-03-31 08:43:10,317 			Last test performance: 77.32%
2023-03-31 08:43:10,317 ----------------
2023-03-31 08:43:16,223   74  =>  60   		Training 486 pattern with 78.33% 	Forward time: 	 5.41 sec
2023-03-31 08:43:16,223 			Loss:    2.714e-02    			Backward time: 	 0.46 sec 
2023-03-31 08:43:16,385 			Learning rate: weights:   1.000e-05    
2023-03-31 08:43:16,385 			Last test performance: 77.32%
2023-03-31 08:43:16,385 ----------------
2023-03-31 08:43:22,336   74  =>  61   		Training 486 pattern with 77.92% 	Forward time: 	 5.57 sec
2023-03-31 08:43:22,337 			Loss:    2.561e-02    			Backward time: 	 0.31 sec 
2023-03-31 08:43:27,852 			Learning rate: weights:   1.000e-05    
2023-03-31 08:43:27,852 			Last test performance: 77.32%
2023-03-31 08:43:27,853 ----------------
2023-03-31 08:43:34,120   74  =>  62   		Training 486 pattern with 78.33% 	Forward time: 	 5.86 sec
2023-03-31 08:43:34,121 			Loss:    2.409e-02    			Backward time: 	 0.32 sec 
2023-03-31 08:43:34,344 			Learning rate: weights:   1.000e-05    
2023-03-31 08:43:34,344 			Last test performance: 77.32%
2023-03-31 08:43:34,344 ----------------
2023-03-31 08:43:40,629   74  =>  63   		Training 486 pattern with 78.12% 	Forward time: 	 5.93 sec
2023-03-31 08:43:40,629 			Loss:    2.547e-02    			Backward time: 	 0.30 sec 
2023-03-31 08:43:40,765 			Learning rate: weights:   1.000e-05    
2023-03-31 08:43:40,765 			Last test performance: 77.32%
2023-03-31 08:43:40,765 ----------------
2023-03-31 08:43:46,376   74  =>  64   		Training 486 pattern with 79.79% 	Forward time: 	 5.07 sec
2023-03-31 08:43:46,376 			Loss:    2.382e-02    			Backward time: 	 0.47 sec 
2023-03-31 08:43:46,515 			Learning rate: weights:   1.000e-05    
2023-03-31 08:43:46,516 			Last test performance: 77.32%
2023-03-31 08:43:46,516 ----------------
2023-03-31 08:43:52,439   74  =>  65   		Training 486 pattern with 78.54% 	Forward time: 	 5.60 sec
2023-03-31 08:43:52,439 			Loss:    2.651e-02    			Backward time: 	 0.29 sec 
2023-03-31 08:43:52,533 			Learning rate: weights:   1.000e-05    
2023-03-31 08:43:52,533 			Last test performance: 77.32%
2023-03-31 08:43:52,533 ----------------
2023-03-31 08:43:58,484   74  =>  66   		Training 486 pattern with 75.42% 	Forward time: 	 5.13 sec
2023-03-31 08:43:58,484 			Loss:    2.767e-02    			Backward time: 	 0.75 sec 
2023-03-31 08:43:58,702 			Learning rate: weights:   1.000e-05    
2023-03-31 08:43:58,702 			Last test performance: 77.32%
2023-03-31 08:43:58,703 ----------------
2023-03-31 08:44:04,931   74  =>  67   		Training 486 pattern with 75.42% 	Forward time: 	 6.01 sec
2023-03-31 08:44:04,932 			Loss:    2.825e-02    			Backward time: 	 0.18 sec 
2023-03-31 08:44:05,121 			Learning rate: weights:   1.000e-05    
2023-03-31 08:44:05,121 			Last test performance: 77.32%
2023-03-31 08:44:05,121 ----------------
2023-03-31 08:44:12,942   74  =>  68   		Training 486 pattern with 76.88% 	Forward time: 	 7.38 sec
2023-03-31 08:44:12,942 			Loss:    2.832e-02    			Backward time: 	 0.39 sec 
2023-03-31 08:44:13,082 			Learning rate: weights:   1.000e-05    
2023-03-31 08:44:13,082 			Last test performance: 77.32%
2023-03-31 08:44:13,082 ----------------
2023-03-31 08:44:19,359   74  =>  69   		Training 486 pattern with 76.67% 	Forward time: 	 5.93 sec
2023-03-31 08:44:19,359 			Loss:    2.859e-02    			Backward time: 	 0.32 sec 
2023-03-31 08:44:19,508 			Learning rate: weights:   1.000e-05    
2023-03-31 08:44:19,509 			Last test performance: 77.32%
2023-03-31 08:44:19,509 ----------------
2023-03-31 08:44:27,232   74  =>  70   		Training 486 pattern with 79.17% 	Forward time: 	 7.31 sec
2023-03-31 08:44:27,233 			Loss:    2.483e-02    			Backward time: 	 0.36 sec 
2023-03-31 08:44:27,377 			Learning rate: weights:   1.000e-05    
2023-03-31 08:44:27,378 			Last test performance: 77.32%
2023-03-31 08:44:27,378 ----------------
2023-03-31 08:44:33,263   74  =>  71   		Training 486 pattern with 76.25% 	Forward time: 	 5.52 sec
2023-03-31 08:44:33,263 			Loss:    2.752e-02    			Backward time: 	 0.29 sec 
2023-03-31 08:44:33,434 			Learning rate: weights:   1.000e-05    
2023-03-31 08:44:33,434 			Last test performance: 77.32%
2023-03-31 08:44:33,434 ----------------
2023-03-31 08:44:38,962   74  =>  72   		Training 486 pattern with 79.17% 	Forward time: 	 5.26 sec
2023-03-31 08:44:38,962 			Loss:    2.553e-02    			Backward time: 	 0.22 sec 
2023-03-31 08:44:39,325 			Learning rate: weights:   1.000e-05    
2023-03-31 08:44:39,325 			Last test performance: 77.32%
2023-03-31 08:44:39,325 ----------------
2023-03-31 08:44:45,065   74  =>  73   		Training 486 pattern with 78.96% 	Forward time: 	 5.06 sec
2023-03-31 08:44:45,065 			Loss:    2.496e-02    			Backward time: 	 0.59 sec 
2023-03-31 08:44:45,211 			Learning rate: weights:   1.000e-05    
2023-03-31 08:44:45,211 			Last test performance: 77.32%
2023-03-31 08:44:45,211 ----------------
2023-03-31 08:44:50,502   74  =>  74   		Training 486 pattern with 77.71% 	Forward time: 	 4.60 sec
2023-03-31 08:44:50,502 			Loss:    2.680e-02    			Backward time: 	 0.63 sec 
2023-03-31 08:44:50,661 			Learning rate: weights:   1.000e-05    
2023-03-31 08:44:50,661 			Last test performance: 77.32%
2023-03-31 08:44:50,661 ----------------
2023-03-31 08:44:55,869   74  =>  75   		Training 486 pattern with 77.50% 	Forward time: 	 4.74 sec
2023-03-31 08:44:55,869 			Loss:    2.734e-02    			Backward time: 	 0.42 sec 
2023-03-31 08:44:56,049 			Learning rate: weights:   1.000e-05    
2023-03-31 08:44:56,050 			Last test performance: 77.32%
2023-03-31 08:44:56,050 ----------------
2023-03-31 08:45:01,677   74  =>  76   		Training 486 pattern with 79.79% 	Forward time: 	 4.97 sec
2023-03-31 08:45:01,683 			Loss:    2.495e-02    			Backward time: 	 0.61 sec 
2023-03-31 08:45:02,087 			Learning rate: weights:   1.000e-05    
2023-03-31 08:45:02,088 			Last test performance: 77.32%
2023-03-31 08:45:02,088 ----------------
2023-03-31 08:45:08,674   74  =>  77   		Training 486 pattern with 76.04% 	Forward time: 	 6.02 sec
2023-03-31 08:45:08,674 			Loss:    2.649e-02    			Backward time: 	 0.47 sec 
2023-03-31 08:45:08,799 			Learning rate: weights:   1.000e-05    
2023-03-31 08:45:08,799 			Last test performance: 77.32%
2023-03-31 08:45:08,799 ----------------
2023-03-31 08:45:15,840   74  =>  78   		Training 486 pattern with 79.17% 	Forward time: 	 6.67 sec
2023-03-31 08:45:15,841 			Loss:    2.647e-02    			Backward time: 	 0.30 sec 
2023-03-31 08:45:16,009 			Learning rate: weights:   1.000e-05    
2023-03-31 08:45:16,010 			Last test performance: 77.32%
2023-03-31 08:45:16,010 ----------------
2023-03-31 08:45:22,555   74  =>  79   		Training 486 pattern with 77.71% 	Forward time: 	 6.21 sec
2023-03-31 08:45:22,556 			Loss:    2.869e-02    			Backward time: 	 0.29 sec 
2023-03-31 08:45:23,317 			Learning rate: weights:   1.000e-05    
2023-03-31 08:45:23,318 			Last test performance: 77.32%
2023-03-31 08:45:23,318 ----------------
2023-03-31 08:45:29,998   74  =>  80   		Training 486 pattern with 81.88% 	Forward time: 	 6.38 sec
2023-03-31 08:45:29,998 			Loss:    2.420e-02    			Backward time: 	 0.22 sec 
2023-03-31 08:45:30,188 			Learning rate: weights:   1.000e-05    
2023-03-31 08:45:30,189 			Last test performance: 77.32%
2023-03-31 08:45:30,190 ----------------
2023-03-31 08:45:36,325   74  =>  81   		Training 486 pattern with 78.12% 	Forward time: 	 5.66 sec
2023-03-31 08:45:36,326 			Loss:    2.691e-02    			Backward time: 	 0.43 sec 
2023-03-31 08:45:36,693 			Learning rate: weights:   1.000e-05    
2023-03-31 08:45:36,694 			Last test performance: 77.32%
2023-03-31 08:45:36,694 ----------------
2023-03-31 08:45:42,304   74  =>  82   		Training 486 pattern with 77.08% 	Forward time: 	 5.25 sec
2023-03-31 08:45:42,304 			Loss:    2.594e-02    			Backward time: 	 0.33 sec 
2023-03-31 08:45:42,421 			Learning rate: weights:   1.000e-05    
2023-03-31 08:45:42,421 			Last test performance: 77.32%
2023-03-31 08:45:42,421 ----------------
2023-03-31 08:45:48,095   74  =>  83   		Training 486 pattern with 78.75% 	Forward time: 	 5.39 sec
2023-03-31 08:45:48,095 			Loss:    2.478e-02    			Backward time: 	 0.26 sec 
2023-03-31 08:45:48,192 			Learning rate: weights:   1.000e-05    
2023-03-31 08:45:48,192 			Last test performance: 77.32%
2023-03-31 08:45:48,192 ----------------
2023-03-31 08:45:53,164   74  =>  84   		Training 486 pattern with 81.46% 	Forward time: 	 4.39 sec
2023-03-31 08:45:53,164 			Loss:    2.401e-02    			Backward time: 	 0.54 sec 
2023-03-31 08:45:53,389 			Learning rate: weights:   1.000e-05    
2023-03-31 08:45:53,389 			Last test performance: 77.32%
2023-03-31 08:45:53,389 ----------------
2023-03-31 08:45:59,894   74  =>  85   		Training 486 pattern with 77.71% 	Forward time: 	 5.97 sec
2023-03-31 08:45:59,895 			Loss:    2.749e-02    			Backward time: 	 0.46 sec 
2023-03-31 08:46:00,038 			Learning rate: weights:   1.000e-05    
2023-03-31 08:46:00,038 			Last test performance: 77.32%
2023-03-31 08:46:00,038 ----------------
2023-03-31 08:46:06,333   74  =>  86   		Training 486 pattern with 77.50% 	Forward time: 	 5.87 sec
2023-03-31 08:46:06,334 			Loss:    2.621e-02    			Backward time: 	 0.33 sec 
2023-03-31 08:46:06,762 			Learning rate: weights:   1.000e-05    
2023-03-31 08:46:06,763 			Last test performance: 77.32%
2023-03-31 08:46:06,763 ----------------
2023-03-31 08:46:13,005   74  =>  87   		Training 486 pattern with 80.21% 	Forward time: 	 5.78 sec
2023-03-31 08:46:13,006 			Loss:    2.667e-02    			Backward time: 	 0.38 sec 
2023-03-31 08:46:13,423 			Learning rate: weights:   1.000e-05    
2023-03-31 08:46:13,423 			Last test performance: 77.32%
2023-03-31 08:46:13,423 ----------------
2023-03-31 08:46:18,786   74  =>  88   		Training 486 pattern with 78.54% 	Forward time: 	 4.99 sec
2023-03-31 08:46:18,787 			Loss:    2.590e-02    			Backward time: 	 0.32 sec 
2023-03-31 08:46:18,935 			Learning rate: weights:   1.000e-05    
2023-03-31 08:46:18,936 			Last test performance: 77.32%
2023-03-31 08:46:18,937 ----------------
2023-03-31 08:46:26,481   74  =>  89   		Training 486 pattern with 77.71% 	Forward time: 	 7.14 sec
2023-03-31 08:46:26,481 			Loss:    2.677e-02    			Backward time: 	 0.34 sec 
2023-03-31 08:46:26,660 			Learning rate: weights:   1.000e-05    
2023-03-31 08:46:26,660 			Last test performance: 77.32%
2023-03-31 08:46:26,661 ----------------
2023-03-31 08:46:32,338   74  =>  90   		Training 486 pattern with 78.33% 	Forward time: 	 5.07 sec
2023-03-31 08:46:32,338 			Loss:    2.701e-02    			Backward time: 	 0.57 sec 
2023-03-31 08:46:32,464 			Learning rate: weights:   1.000e-05    
2023-03-31 08:46:32,464 			Last test performance: 77.32%
2023-03-31 08:46:32,464 ----------------
2023-03-31 08:46:38,406   74  =>  91   		Training 486 pattern with 76.67% 	Forward time: 	 5.51 sec
2023-03-31 08:46:38,406 			Loss:    2.784e-02    			Backward time: 	 0.41 sec 
2023-03-31 08:46:38,562 			Learning rate: weights:   1.000e-05    
2023-03-31 08:46:38,562 			Last test performance: 77.32%
2023-03-31 08:46:38,563 ----------------
2023-03-31 08:46:44,269   74  =>  92   		Training 486 pattern with 78.12% 	Forward time: 	 5.27 sec
2023-03-31 08:46:44,269 			Loss:    2.612e-02    			Backward time: 	 0.40 sec 
2023-03-31 08:46:44,409 			Learning rate: weights:   1.000e-05    
2023-03-31 08:46:44,410 			Last test performance: 77.32%
2023-03-31 08:46:44,410 ----------------
2023-03-31 08:46:50,252   74  =>  93   		Training 486 pattern with 77.50% 	Forward time: 	 5.50 sec
2023-03-31 08:46:50,253 			Loss:    2.808e-02    			Backward time: 	 0.28 sec 
2023-03-31 08:46:50,400 			Learning rate: weights:   1.000e-05    
2023-03-31 08:46:50,400 			Last test performance: 77.32%
2023-03-31 08:46:50,401 ----------------
2023-03-31 08:46:55,902   74  =>  94   		Training 486 pattern with 76.25% 	Forward time: 	 4.92 sec
2023-03-31 08:46:55,903 			Loss:    2.617e-02    			Backward time: 	 0.50 sec 
2023-03-31 08:46:56,014 			Learning rate: weights:   1.000e-05    
2023-03-31 08:46:56,014 			Last test performance: 77.32%
2023-03-31 08:46:56,014 ----------------
2023-03-31 08:47:01,502   74  =>  95   		Training 486 pattern with 78.54% 	Forward time: 	 5.00 sec
2023-03-31 08:47:01,502 			Loss:    2.618e-02    			Backward time: 	 0.42 sec 
2023-03-31 08:47:01,631 			Learning rate: weights:   1.000e-05    
2023-03-31 08:47:01,632 			Last test performance: 77.32%
2023-03-31 08:47:01,632 ----------------
2023-03-31 08:47:07,663   74  =>  96   		Training 486 pattern with 80.00% 	Forward time: 	 5.41 sec
2023-03-31 08:47:07,663 			Loss:    2.684e-02    			Backward time: 	 0.56 sec 
2023-03-31 08:47:07,765 			Learning rate: weights:   1.000e-05    
2023-03-31 08:47:07,765 			Last test performance: 77.32%
2023-03-31 08:47:07,765 ----------------
2023-03-31 08:47:13,419   74  =>  97   		Training 486 pattern with 76.88% 	Forward time: 	 4.84 sec
2023-03-31 08:47:13,419 			Loss:    2.740e-02    			Backward time: 	 0.74 sec 
2023-03-31 08:47:13,581 			Learning rate: weights:   1.000e-05    
2023-03-31 08:47:13,581 			Last test performance: 77.32%
2023-03-31 08:47:13,581 ----------------
2023-03-31 08:47:19,601   74  =>  98   		Training 486 pattern with 79.38% 	Forward time: 	 5.58 sec
2023-03-31 08:47:19,601 			Loss:    2.532e-02    			Backward time: 	 0.37 sec 
2023-03-31 08:47:19,724 			Learning rate: weights:   1.000e-05    
2023-03-31 08:47:19,724 			Last test performance: 77.32%
2023-03-31 08:47:19,724 ----------------
2023-03-31 08:47:26,569   74  =>  99   		Training 486 pattern with 78.54% 	Forward time: 	 6.22 sec
2023-03-31 08:47:26,570 			Loss:    2.416e-02    			Backward time: 	 0.51 sec 
2023-03-31 08:47:26,697 			Learning rate: weights:   1.000e-05    
2023-03-31 08:47:26,698 			Last test performance: 77.32%
2023-03-31 08:47:26,698 ----------------
2023-03-31 08:47:32,543   74  => 100   		Training 486 pattern with 77.08% 	Forward time: 	 5.45 sec
2023-03-31 08:47:32,543 			Loss:    2.630e-02    			Backward time: 	 0.35 sec 
2023-03-31 08:47:32,650 			Learning rate: weights:   1.000e-05    
2023-03-31 08:47:32,651 			Last test performance: 77.32%
2023-03-31 08:47:32,651 ----------------
2023-03-31 08:47:38,118   74  => 101   		Training 486 pattern with 79.38% 	Forward time: 	 5.06 sec
2023-03-31 08:47:38,119 			Loss:    2.634e-02    			Backward time: 	 0.37 sec 
2023-03-31 08:47:38,319 			Learning rate: weights:   1.000e-05    
2023-03-31 08:47:38,319 			Last test performance: 77.32%
2023-03-31 08:47:38,320 ----------------
2023-03-31 08:47:43,243   74  => 102   		Training 486 pattern with 77.92% 	Forward time: 	 4.36 sec
2023-03-31 08:47:43,244 			Loss:    2.619e-02    			Backward time: 	 0.53 sec 
2023-03-31 08:47:43,782 			Learning rate: weights:   1.000e-05    
2023-03-31 08:47:43,782 			Last test performance: 77.32%
2023-03-31 08:47:43,782 ----------------
2023-03-31 08:47:49,493   74  => 103   		Training 486 pattern with 79.58% 	Forward time: 	 5.36 sec
2023-03-31 08:47:49,494 			Loss:    2.366e-02    			Backward time: 	 0.30 sec 
2023-03-31 08:47:49,656 			Learning rate: weights:   1.000e-05    
2023-03-31 08:47:49,659 			Last test performance: 77.32%
2023-03-31 08:47:49,660 ----------------
2023-03-31 08:47:50,734 
2023-03-31 08:47:50,735 Testing:
2023-03-31 08:47:50,835 		24 of 10000 with 87.50% 	 Time used:  0.10 sec
2023-03-31 08:47:51,112 		48 of 10000 with 79.17% 	 Time used:  0.28 sec
2023-03-31 08:47:51,393 		72 of 10000 with 73.61% 	 Time used:  0.28 sec
2023-03-31 08:47:51,500 		96 of 10000 with 75.00% 	 Time used:  0.11 sec
2023-03-31 08:47:51,783 		120 of 10000 with 74.17% 	 Time used:  0.28 sec
2023-03-31 08:47:51,943 		144 of 10000 with 74.31% 	 Time used:  0.16 sec
2023-03-31 08:47:52,312 		168 of 10000 with 75.00% 	 Time used:  0.37 sec
2023-03-31 08:47:52,418 		192 of 10000 with 75.52% 	 Time used:  0.10 sec
2023-03-31 08:47:52,728 		216 of 10000 with 76.85% 	 Time used:  0.31 sec
2023-03-31 08:47:53,018 		240 of 10000 with 75.83% 	 Time used:  0.29 sec
2023-03-31 08:47:53,139 		264 of 10000 with 75.38% 	 Time used:  0.12 sec
2023-03-31 08:47:53,542 		288 of 10000 with 75.00% 	 Time used:  0.40 sec
2023-03-31 08:47:53,816 		312 of 10000 with 75.32% 	 Time used:  0.27 sec
2023-03-31 08:47:53,957 		336 of 10000 with 76.19% 	 Time used:  0.14 sec
2023-03-31 08:47:54,272 		360 of 10000 with 76.11% 	 Time used:  0.31 sec
2023-03-31 08:47:54,396 		384 of 10000 with 76.56% 	 Time used:  0.12 sec
2023-03-31 08:47:54,714 		408 of 10000 with 75.98% 	 Time used:  0.32 sec
2023-03-31 08:47:55,059 		432 of 10000 with 75.69% 	 Time used:  0.34 sec
2023-03-31 08:47:55,175 		456 of 10000 with 75.44% 	 Time used:  0.11 sec
2023-03-31 08:47:55,406 		480 of 10000 with 75.83% 	 Time used:  0.23 sec
2023-03-31 08:47:55,734 		504 of 10000 with 76.39% 	 Time used:  0.33 sec
2023-03-31 08:47:56,510 		528 of 10000 with 76.89% 	 Time used:  0.77 sec
2023-03-31 08:47:56,731 		552 of 10000 with 76.99% 	 Time used:  0.22 sec
2023-03-31 08:47:57,089 		576 of 10000 with 77.08% 	 Time used:  0.35 sec
2023-03-31 08:47:57,387 		600 of 10000 with 77.17% 	 Time used:  0.30 sec
2023-03-31 08:47:57,684 		624 of 10000 with 77.56% 	 Time used:  0.30 sec
2023-03-31 08:47:57,989 		648 of 10000 with 77.31% 	 Time used:  0.30 sec
2023-03-31 08:47:58,289 		672 of 10000 with 77.23% 	 Time used:  0.30 sec
2023-03-31 08:47:58,623 		696 of 10000 with 76.58% 	 Time used:  0.33 sec
2023-03-31 08:47:58,743 		720 of 10000 with 76.94% 	 Time used:  0.12 sec
2023-03-31 08:47:58,948 		744 of 10000 with 76.61% 	 Time used:  0.20 sec
2023-03-31 08:47:59,275 		768 of 10000 with 76.43% 	 Time used:  0.33 sec
2023-03-31 08:47:59,374 		792 of 10000 with 76.64% 	 Time used:  0.10 sec
2023-03-31 08:47:59,685 		816 of 10000 with 76.47% 	 Time used:  0.31 sec
2023-03-31 08:47:59,973 		840 of 10000 with 76.79% 	 Time used:  0.29 sec
2023-03-31 08:48:00,218 		864 of 10000 with 76.97% 	 Time used:  0.24 sec
2023-03-31 08:48:00,580 		888 of 10000 with 77.03% 	 Time used:  0.36 sec
2023-03-31 08:48:00,867 		912 of 10000 with 77.08% 	 Time used:  0.29 sec
2023-03-31 08:48:01,176 		936 of 10000 with 76.92% 	 Time used:  0.31 sec
2023-03-31 08:48:01,281 		960 of 10000 with 76.88% 	 Time used:  0.10 sec
2023-03-31 08:48:01,547 		984 of 10000 with 76.73% 	 Time used:  0.26 sec
2023-03-31 08:48:01,880 		1008 of 10000 with 76.88% 	 Time used:  0.33 sec
2023-03-31 08:48:02,003 		1032 of 10000 with 77.13% 	 Time used:  0.12 sec
2023-03-31 08:48:02,381 		1056 of 10000 with 76.89% 	 Time used:  0.38 sec
2023-03-31 08:48:02,687 		1080 of 10000 with 76.94% 	 Time used:  0.30 sec
2023-03-31 08:48:03,009 		1104 of 10000 with 76.99% 	 Time used:  0.32 sec
2023-03-31 08:48:03,334 		1128 of 10000 with 77.13% 	 Time used:  0.32 sec
2023-03-31 08:48:03,657 		1152 of 10000 with 77.00% 	 Time used:  0.32 sec
2023-03-31 08:48:04,035 		1176 of 10000 with 77.13% 	 Time used:  0.38 sec
2023-03-31 08:48:04,379 		1200 of 10000 with 77.08% 	 Time used:  0.34 sec
2023-03-31 08:48:04,541 		1224 of 10000 with 77.12% 	 Time used:  0.16 sec
2023-03-31 08:48:04,937 		1248 of 10000 with 77.08% 	 Time used:  0.39 sec
2023-03-31 08:48:05,249 		1272 of 10000 with 76.97% 	 Time used:  0.31 sec
2023-03-31 08:48:05,371 		1296 of 10000 with 77.16% 	 Time used:  0.12 sec
2023-03-31 08:48:05,730 		1320 of 10000 with 77.20% 	 Time used:  0.36 sec
2023-03-31 08:48:05,849 		1344 of 10000 with 77.16% 	 Time used:  0.12 sec
2023-03-31 08:48:06,059 		1368 of 10000 with 77.19% 	 Time used:  0.21 sec
2023-03-31 08:48:06,217 		1392 of 10000 with 77.23% 	 Time used:  0.15 sec
2023-03-31 08:48:06,647 		1416 of 10000 with 77.33% 	 Time used:  0.43 sec
2023-03-31 08:48:06,776 		1440 of 10000 with 77.29% 	 Time used:  0.13 sec
2023-03-31 08:48:07,099 		1464 of 10000 with 77.39% 	 Time used:  0.32 sec
2023-03-31 08:48:07,375 		1488 of 10000 with 77.35% 	 Time used:  0.27 sec
2023-03-31 08:48:07,828 		1512 of 10000 with 77.12% 	 Time used:  0.45 sec
2023-03-31 08:48:08,130 		1536 of 10000 with 77.15% 	 Time used:  0.30 sec
2023-03-31 08:48:08,469 		1560 of 10000 with 77.18% 	 Time used:  0.34 sec
2023-03-31 08:48:08,598 		1584 of 10000 with 77.02% 	 Time used:  0.13 sec
2023-03-31 08:48:08,960 		1608 of 10000 with 77.05% 	 Time used:  0.36 sec
2023-03-31 08:48:09,264 		1632 of 10000 with 77.08% 	 Time used:  0.30 sec
2023-03-31 08:48:09,583 		1656 of 10000 with 77.17% 	 Time used:  0.32 sec
2023-03-31 08:48:09,901 		1680 of 10000 with 77.32% 	 Time used:  0.32 sec
2023-03-31 08:48:10,225 		1704 of 10000 with 77.29% 	 Time used:  0.32 sec
2023-03-31 08:48:10,359 		1728 of 10000 with 77.08% 	 Time used:  0.13 sec
2023-03-31 08:48:10,670 		1752 of 10000 with 77.05% 	 Time used:  0.31 sec
2023-03-31 08:48:10,979 		1776 of 10000 with 77.08% 	 Time used:  0.31 sec
2023-03-31 08:48:11,312 		1800 of 10000 with 77.11% 	 Time used:  0.33 sec
2023-03-31 08:48:11,617 		1824 of 10000 with 77.14% 	 Time used:  0.30 sec
2023-03-31 08:48:11,748 		1848 of 10000 with 77.11% 	 Time used:  0.13 sec
2023-03-31 08:48:11,980 		1872 of 10000 with 77.14% 	 Time used:  0.23 sec
2023-03-31 08:48:12,305 		1896 of 10000 with 77.16% 	 Time used:  0.32 sec
2023-03-31 08:48:12,610 		1920 of 10000 with 77.29% 	 Time used:  0.30 sec
2023-03-31 08:48:12,796 		1944 of 10000 with 77.16% 	 Time used:  0.18 sec
2023-03-31 08:48:13,014 		1968 of 10000 with 77.08% 	 Time used:  0.21 sec
2023-03-31 08:48:13,239 		1992 of 10000 with 77.11% 	 Time used:  0.22 sec
2023-03-31 08:48:13,573 		2016 of 10000 with 76.74% 	 Time used:  0.32 sec
2023-03-31 08:48:13,733 		2040 of 10000 with 76.62% 	 Time used:  0.16 sec
2023-03-31 08:48:14,060 		2064 of 10000 with 76.60% 	 Time used:  0.33 sec
2023-03-31 08:48:14,367 		2088 of 10000 with 76.48% 	 Time used:  0.31 sec
2023-03-31 08:48:14,666 		2112 of 10000 with 76.66% 	 Time used:  0.30 sec
2023-03-31 08:48:14,791 		2136 of 10000 with 76.69% 	 Time used:  0.12 sec
2023-03-31 08:48:15,074 		2160 of 10000 with 76.76% 	 Time used:  0.28 sec
2023-03-31 08:48:15,405 		2184 of 10000 with 76.83% 	 Time used:  0.33 sec
2023-03-31 08:48:15,532 		2208 of 10000 with 76.81% 	 Time used:  0.13 sec
2023-03-31 08:48:15,851 		2232 of 10000 with 76.84% 	 Time used:  0.32 sec
2023-03-31 08:48:16,160 		2256 of 10000 with 76.68% 	 Time used:  0.31 sec
2023-03-31 08:48:16,460 		2280 of 10000 with 76.71% 	 Time used:  0.30 sec
2023-03-31 08:48:16,751 		2304 of 10000 with 76.65% 	 Time used:  0.29 sec
2023-03-31 08:48:16,878 		2328 of 10000 with 76.50% 	 Time used:  0.13 sec
2023-03-31 08:48:17,176 		2352 of 10000 with 76.62% 	 Time used:  0.30 sec
2023-03-31 08:48:17,313 		2376 of 10000 with 76.64% 	 Time used:  0.13 sec
2023-03-31 08:48:17,658 		2400 of 10000 with 76.71% 	 Time used:  0.34 sec
2023-03-31 08:48:17,772 		2424 of 10000 with 76.69% 	 Time used:  0.11 sec
2023-03-31 08:48:18,178 		2448 of 10000 with 76.72% 	 Time used:  0.40 sec
2023-03-31 08:48:18,504 		2472 of 10000 with 76.82% 	 Time used:  0.32 sec
2023-03-31 08:48:18,834 		2496 of 10000 with 76.84% 	 Time used:  0.33 sec
2023-03-31 08:48:19,135 		2520 of 10000 with 76.79% 	 Time used:  0.30 sec
2023-03-31 08:48:19,433 		2544 of 10000 with 76.61% 	 Time used:  0.30 sec
2023-03-31 08:48:19,742 		2568 of 10000 with 76.64% 	 Time used:  0.31 sec
2023-03-31 08:48:20,044 		2592 of 10000 with 76.54% 	 Time used:  0.30 sec
2023-03-31 08:48:20,335 		2616 of 10000 with 76.57% 	 Time used:  0.29 sec
2023-03-31 08:48:20,551 		2640 of 10000 with 76.55% 	 Time used:  0.21 sec
2023-03-31 08:48:20,929 		2664 of 10000 with 76.61% 	 Time used:  0.38 sec
2023-03-31 08:48:21,053 		2688 of 10000 with 76.71% 	 Time used:  0.12 sec
2023-03-31 08:48:21,392 		2712 of 10000 with 76.62% 	 Time used:  0.34 sec
2023-03-31 08:48:21,818 		2736 of 10000 with 76.64% 	 Time used:  0.42 sec
2023-03-31 08:48:22,124 		2760 of 10000 with 76.63% 	 Time used:  0.30 sec
2023-03-31 08:48:22,437 		2784 of 10000 with 76.58% 	 Time used:  0.31 sec
2023-03-31 08:48:22,566 		2808 of 10000 with 76.64% 	 Time used:  0.13 sec
2023-03-31 08:48:22,876 		2832 of 10000 with 76.62% 	 Time used:  0.31 sec
2023-03-31 08:48:23,332 		2856 of 10000 with 76.51% 	 Time used:  0.45 sec
2023-03-31 08:48:23,637 		2880 of 10000 with 76.53% 	 Time used:  0.30 sec
2023-03-31 08:48:24,006 		2904 of 10000 with 76.65% 	 Time used:  0.37 sec
2023-03-31 08:48:24,138 		2928 of 10000 with 76.61% 	 Time used:  0.13 sec
2023-03-31 08:48:24,779 		2952 of 10000 with 76.69% 	 Time used:  0.64 sec
2023-03-31 08:48:25,086 		2976 of 10000 with 76.75% 	 Time used:  0.31 sec
2023-03-31 08:48:25,442 		3000 of 10000 with 76.60% 	 Time used:  0.35 sec
2023-03-31 08:48:25,561 		3024 of 10000 with 76.62% 	 Time used:  0.12 sec
2023-03-31 08:48:25,731 		3048 of 10000 with 76.74% 	 Time used:  0.15 sec
2023-03-31 08:48:26,275 		3072 of 10000 with 76.73% 	 Time used:  0.54 sec
2023-03-31 08:48:26,575 		3096 of 10000 with 76.68% 	 Time used:  0.30 sec
2023-03-31 08:48:26,880 		3120 of 10000 with 76.67% 	 Time used:  0.30 sec
2023-03-31 08:48:26,991 		3144 of 10000 with 76.78% 	 Time used:  0.11 sec
2023-03-31 08:48:27,259 		3168 of 10000 with 76.77% 	 Time used:  0.26 sec
2023-03-31 08:48:27,715 		3192 of 10000 with 76.75% 	 Time used:  0.45 sec
2023-03-31 08:48:28,271 		3216 of 10000 with 76.68% 	 Time used:  0.55 sec
2023-03-31 08:48:28,561 		3240 of 10000 with 76.73% 	 Time used:  0.29 sec
2023-03-31 08:48:28,874 		3264 of 10000 with 76.75% 	 Time used:  0.31 sec
2023-03-31 08:48:29,185 		3288 of 10000 with 76.79% 	 Time used:  0.31 sec
2023-03-31 08:48:29,280 		3312 of 10000 with 76.84% 	 Time used:  0.09 sec
2023-03-31 08:48:29,408 		3336 of 10000 with 76.89% 	 Time used:  0.13 sec
2023-03-31 08:48:29,711 		3360 of 10000 with 76.82% 	 Time used:  0.30 sec
2023-03-31 08:48:29,966 		3384 of 10000 with 76.86% 	 Time used:  0.25 sec
2023-03-31 08:48:30,088 		3408 of 10000 with 76.88% 	 Time used:  0.12 sec
2023-03-31 08:48:30,586 		3432 of 10000 with 76.86% 	 Time used:  0.50 sec
2023-03-31 08:48:30,681 		3456 of 10000 with 76.88% 	 Time used:  0.09 sec
2023-03-31 08:48:30,990 		3480 of 10000 with 76.95% 	 Time used:  0.31 sec
2023-03-31 08:48:31,292 		3504 of 10000 with 76.88% 	 Time used:  0.30 sec
2023-03-31 08:48:31,599 		3528 of 10000 with 76.84% 	 Time used:  0.31 sec
2023-03-31 08:48:31,970 		3552 of 10000 with 76.91% 	 Time used:  0.37 sec
2023-03-31 08:48:32,270 		3576 of 10000 with 76.90% 	 Time used:  0.30 sec
2023-03-31 08:48:32,378 		3600 of 10000 with 76.86% 	 Time used:  0.11 sec
2023-03-31 08:48:32,667 		3624 of 10000 with 76.79% 	 Time used:  0.29 sec
2023-03-31 08:48:32,824 		3648 of 10000 with 76.84% 	 Time used:  0.15 sec
2023-03-31 08:48:33,120 		3672 of 10000 with 76.88% 	 Time used:  0.30 sec
2023-03-31 08:48:33,433 		3696 of 10000 with 76.95% 	 Time used:  0.31 sec
2023-03-31 08:48:33,548 		3720 of 10000 with 76.94% 	 Time used:  0.11 sec
2023-03-31 08:48:33,898 		3744 of 10000 with 76.95% 	 Time used:  0.35 sec
2023-03-31 08:48:34,032 		3768 of 10000 with 76.91% 	 Time used:  0.13 sec
2023-03-31 08:48:34,353 		3792 of 10000 with 76.95% 	 Time used:  0.32 sec
2023-03-31 08:48:34,457 		3816 of 10000 with 76.99% 	 Time used:  0.10 sec
2023-03-31 08:48:34,833 		3840 of 10000 with 77.01% 	 Time used:  0.37 sec
2023-03-31 08:48:34,927 		3864 of 10000 with 77.07% 	 Time used:  0.09 sec
2023-03-31 08:48:35,237 		3888 of 10000 with 77.06% 	 Time used:  0.31 sec
2023-03-31 08:48:35,339 		3912 of 10000 with 77.07% 	 Time used:  0.10 sec
2023-03-31 08:48:35,649 		3936 of 10000 with 77.13% 	 Time used:  0.31 sec
2023-03-31 08:48:35,943 		3960 of 10000 with 77.15% 	 Time used:  0.29 sec
2023-03-31 08:48:36,263 		3984 of 10000 with 77.16% 	 Time used:  0.32 sec
2023-03-31 08:48:36,596 		4008 of 10000 with 77.20% 	 Time used:  0.33 sec
2023-03-31 08:48:36,904 		4032 of 10000 with 77.23% 	 Time used:  0.31 sec
2023-03-31 08:48:37,202 		4056 of 10000 with 77.22% 	 Time used:  0.30 sec
2023-03-31 08:48:37,531 		4080 of 10000 with 77.30% 	 Time used:  0.33 sec
2023-03-31 08:48:37,816 		4104 of 10000 with 77.29% 	 Time used:  0.28 sec
2023-03-31 08:48:38,122 		4128 of 10000 with 77.28% 	 Time used:  0.30 sec
2023-03-31 08:48:38,424 		4152 of 10000 with 77.24% 	 Time used:  0.30 sec
2023-03-31 08:48:38,733 		4176 of 10000 with 77.23% 	 Time used:  0.31 sec
2023-03-31 08:48:38,988 		4200 of 10000 with 77.31% 	 Time used:  0.25 sec
2023-03-31 08:48:39,144 		4224 of 10000 with 77.32% 	 Time used:  0.15 sec
2023-03-31 08:48:39,481 		4248 of 10000 with 77.33% 	 Time used:  0.34 sec
2023-03-31 08:48:39,596 		4272 of 10000 with 77.36% 	 Time used:  0.11 sec
2023-03-31 08:48:40,031 		4296 of 10000 with 77.30% 	 Time used:  0.43 sec
2023-03-31 08:48:40,366 		4320 of 10000 with 77.27% 	 Time used:  0.33 sec
2023-03-31 08:48:40,629 		4344 of 10000 with 77.26% 	 Time used:  0.26 sec
2023-03-31 08:48:40,962 		4368 of 10000 with 77.31% 	 Time used:  0.33 sec
2023-03-31 08:48:41,303 		4392 of 10000 with 77.32% 	 Time used:  0.34 sec
2023-03-31 08:48:41,607 		4416 of 10000 with 77.36% 	 Time used:  0.30 sec
2023-03-31 08:48:41,932 		4440 of 10000 with 77.36% 	 Time used:  0.32 sec
2023-03-31 08:48:42,229 		4464 of 10000 with 77.40% 	 Time used:  0.30 sec
2023-03-31 08:48:42,347 		4488 of 10000 with 77.41% 	 Time used:  0.12 sec
2023-03-31 08:48:42,636 		4512 of 10000 with 77.37% 	 Time used:  0.29 sec
2023-03-31 08:48:42,761 		4536 of 10000 with 77.43% 	 Time used:  0.12 sec
2023-03-31 08:48:43,144 		4560 of 10000 with 77.35% 	 Time used:  0.38 sec
2023-03-31 08:48:43,444 		4584 of 10000 with 77.36% 	 Time used:  0.30 sec
2023-03-31 08:48:43,741 		4608 of 10000 with 77.34% 	 Time used:  0.30 sec
2023-03-31 08:48:44,066 		4632 of 10000 with 77.27% 	 Time used:  0.32 sec
2023-03-31 08:48:44,184 		4656 of 10000 with 77.30% 	 Time used:  0.12 sec
2023-03-31 08:48:44,517 		4680 of 10000 with 77.33% 	 Time used:  0.33 sec
2023-03-31 08:48:44,812 		4704 of 10000 with 77.30% 	 Time used:  0.29 sec
2023-03-31 08:48:45,120 		4728 of 10000 with 77.33% 	 Time used:  0.31 sec
2023-03-31 08:48:45,423 		4752 of 10000 with 77.25% 	 Time used:  0.30 sec
2023-03-31 08:48:45,765 		4776 of 10000 with 77.30% 	 Time used:  0.34 sec
2023-03-31 08:48:46,070 		4800 of 10000 with 77.23% 	 Time used:  0.30 sec
2023-03-31 08:48:46,356 		4824 of 10000 with 77.22% 	 Time used:  0.28 sec
2023-03-31 08:48:46,680 		4848 of 10000 with 77.23% 	 Time used:  0.32 sec
2023-03-31 08:48:46,989 		4872 of 10000 with 77.22% 	 Time used:  0.31 sec
2023-03-31 08:48:47,331 		4896 of 10000 with 77.23% 	 Time used:  0.34 sec
2023-03-31 08:48:47,427 		4920 of 10000 with 77.24% 	 Time used:  0.09 sec
2023-03-31 08:48:47,736 		4944 of 10000 with 77.25% 	 Time used:  0.31 sec
2023-03-31 08:48:47,851 		4968 of 10000 with 77.19% 	 Time used:  0.11 sec
2023-03-31 08:48:48,177 		4992 of 10000 with 77.20% 	 Time used:  0.32 sec
2023-03-31 08:48:48,293 		5016 of 10000 with 77.23% 	 Time used:  0.11 sec
2023-03-31 08:48:48,605 		5040 of 10000 with 77.22% 	 Time used:  0.31 sec
2023-03-31 08:48:48,720 		5064 of 10000 with 77.21% 	 Time used:  0.11 sec
2023-03-31 08:48:49,008 		5088 of 10000 with 77.22% 	 Time used:  0.29 sec
2023-03-31 08:48:49,143 		5112 of 10000 with 77.19% 	 Time used:  0.13 sec
2023-03-31 08:48:49,457 		5136 of 10000 with 77.14% 	 Time used:  0.31 sec
2023-03-31 08:48:49,767 		5160 of 10000 with 77.17% 	 Time used:  0.31 sec
2023-03-31 08:48:50,129 		5184 of 10000 with 77.16% 	 Time used:  0.36 sec
2023-03-31 08:48:50,461 		5208 of 10000 with 77.11% 	 Time used:  0.33 sec
2023-03-31 08:48:50,754 		5232 of 10000 with 77.06% 	 Time used:  0.29 sec
2023-03-31 08:48:51,029 		5256 of 10000 with 77.04% 	 Time used:  0.27 sec
2023-03-31 08:48:51,164 		5280 of 10000 with 77.12% 	 Time used:  0.13 sec
2023-03-31 08:48:51,472 		5304 of 10000 with 77.15% 	 Time used:  0.31 sec
2023-03-31 08:48:51,780 		5328 of 10000 with 77.18% 	 Time used:  0.31 sec
2023-03-31 08:48:51,896 		5352 of 10000 with 77.19% 	 Time used:  0.11 sec
2023-03-31 08:48:52,173 		5376 of 10000 with 77.16% 	 Time used:  0.28 sec
2023-03-31 08:48:52,497 		5400 of 10000 with 77.06% 	 Time used:  0.32 sec
2023-03-31 08:48:52,795 		5424 of 10000 with 77.01% 	 Time used:  0.30 sec
2023-03-31 08:48:52,929 		5448 of 10000 with 77.02% 	 Time used:  0.13 sec
2023-03-31 08:48:53,217 		5472 of 10000 with 76.96% 	 Time used:  0.29 sec
2023-03-31 08:48:53,556 		5496 of 10000 with 76.97% 	 Time used:  0.34 sec
2023-03-31 08:48:53,871 		5520 of 10000 with 76.97% 	 Time used:  0.31 sec
2023-03-31 08:48:54,173 		5544 of 10000 with 76.98% 	 Time used:  0.30 sec
2023-03-31 08:48:54,487 		5568 of 10000 with 76.96% 	 Time used:  0.31 sec
2023-03-31 08:48:55,014 		5592 of 10000 with 76.95% 	 Time used:  0.53 sec
2023-03-31 08:48:55,107 		5616 of 10000 with 76.92% 	 Time used:  0.09 sec
2023-03-31 08:48:55,417 		5640 of 10000 with 76.93% 	 Time used:  0.31 sec
2023-03-31 08:48:55,514 		5664 of 10000 with 76.89% 	 Time used:  0.10 sec
2023-03-31 08:48:55,857 		5688 of 10000 with 76.85% 	 Time used:  0.34 sec
2023-03-31 08:48:56,142 		5712 of 10000 with 76.93% 	 Time used:  0.28 sec
2023-03-31 08:48:56,277 		5736 of 10000 with 76.94% 	 Time used:  0.13 sec
2023-03-31 08:48:56,594 		5760 of 10000 with 76.96% 	 Time used:  0.32 sec
2023-03-31 08:48:56,722 		5784 of 10000 with 76.99% 	 Time used:  0.13 sec
2023-03-31 08:48:57,038 		5808 of 10000 with 76.98% 	 Time used:  0.31 sec
2023-03-31 08:48:57,332 		5832 of 10000 with 76.97% 	 Time used:  0.29 sec
2023-03-31 08:48:57,491 		5856 of 10000 with 76.98% 	 Time used:  0.16 sec
2023-03-31 08:48:57,796 		5880 of 10000 with 77.01% 	 Time used:  0.30 sec
2023-03-31 08:48:58,158 		5904 of 10000 with 76.98% 	 Time used:  0.36 sec
2023-03-31 08:48:58,418 		5928 of 10000 with 76.91% 	 Time used:  0.26 sec
2023-03-31 08:48:58,551 		5952 of 10000 with 76.93% 	 Time used:  0.13 sec
2023-03-31 08:48:58,878 		5976 of 10000 with 76.94% 	 Time used:  0.33 sec
2023-03-31 08:48:58,978 		6000 of 10000 with 76.92% 	 Time used:  0.10 sec
2023-03-31 08:48:59,313 		6024 of 10000 with 76.84% 	 Time used:  0.33 sec
2023-03-31 08:48:59,614 		6048 of 10000 with 76.87% 	 Time used:  0.30 sec
2023-03-31 08:48:59,768 		6072 of 10000 with 76.88% 	 Time used:  0.15 sec
2023-03-31 08:49:00,156 		6096 of 10000 with 76.92% 	 Time used:  0.39 sec
2023-03-31 08:49:00,459 		6120 of 10000 with 76.98% 	 Time used:  0.30 sec
2023-03-31 08:49:00,552 		6144 of 10000 with 76.95% 	 Time used:  0.09 sec
2023-03-31 08:49:00,861 		6168 of 10000 with 76.96% 	 Time used:  0.31 sec
2023-03-31 08:49:00,957 		6192 of 10000 with 76.95% 	 Time used:  0.09 sec
2023-03-31 08:49:01,254 		6216 of 10000 with 77.01% 	 Time used:  0.30 sec
2023-03-31 08:49:01,649 		6240 of 10000 with 77.04% 	 Time used:  0.39 sec
2023-03-31 08:49:01,956 		6264 of 10000 with 77.03% 	 Time used:  0.31 sec
2023-03-31 08:49:02,076 		6288 of 10000 with 77.07% 	 Time used:  0.12 sec
2023-03-31 08:49:02,474 		6312 of 10000 with 77.09% 	 Time used:  0.40 sec
2023-03-31 08:49:02,593 		6336 of 10000 with 77.10% 	 Time used:  0.12 sec
2023-03-31 08:49:02,890 		6360 of 10000 with 77.14% 	 Time used:  0.29 sec
2023-03-31 08:49:03,051 		6384 of 10000 with 77.15% 	 Time used:  0.16 sec
2023-03-31 08:49:03,501 		6408 of 10000 with 77.17% 	 Time used:  0.45 sec
2023-03-31 08:49:03,805 		6432 of 10000 with 77.16% 	 Time used:  0.30 sec
2023-03-31 08:49:04,115 		6456 of 10000 with 77.12% 	 Time used:  0.31 sec
2023-03-31 08:49:04,461 		6480 of 10000 with 77.19% 	 Time used:  0.34 sec
2023-03-31 08:49:04,835 		6504 of 10000 with 77.23% 	 Time used:  0.37 sec
2023-03-31 08:49:05,142 		6528 of 10000 with 77.24% 	 Time used:  0.31 sec
2023-03-31 08:49:05,451 		6552 of 10000 with 77.20% 	 Time used:  0.31 sec
2023-03-31 08:49:06,088 		6576 of 10000 with 77.19% 	 Time used:  0.64 sec
2023-03-31 08:49:06,407 		6600 of 10000 with 77.20% 	 Time used:  0.32 sec
2023-03-31 08:49:06,693 		6624 of 10000 with 77.23% 	 Time used:  0.28 sec
2023-03-31 08:49:07,034 		6648 of 10000 with 77.26% 	 Time used:  0.34 sec
2023-03-31 08:49:07,344 		6672 of 10000 with 77.23% 	 Time used:  0.31 sec
2023-03-31 08:49:08,084 		6696 of 10000 with 77.23% 	 Time used:  0.74 sec
2023-03-31 08:49:08,390 		6720 of 10000 with 77.22% 	 Time used:  0.31 sec
2023-03-31 08:49:08,577 		6744 of 10000 with 77.22% 	 Time used:  0.19 sec
2023-03-31 08:49:08,984 		6768 of 10000 with 77.23% 	 Time used:  0.40 sec
2023-03-31 08:49:09,299 		6792 of 10000 with 77.21% 	 Time used:  0.31 sec
2023-03-31 08:49:09,626 		6816 of 10000 with 77.23% 	 Time used:  0.33 sec
2023-03-31 08:49:09,936 		6840 of 10000 with 77.25% 	 Time used:  0.31 sec
2023-03-31 08:49:10,137 		6864 of 10000 with 77.29% 	 Time used:  0.20 sec
2023-03-31 08:49:10,581 		6888 of 10000 with 77.28% 	 Time used:  0.44 sec
2023-03-31 08:49:10,901 		6912 of 10000 with 77.30% 	 Time used:  0.32 sec
2023-03-31 08:49:11,033 		6936 of 10000 with 77.26% 	 Time used:  0.13 sec
2023-03-31 08:49:11,331 		6960 of 10000 with 77.21% 	 Time used:  0.30 sec
2023-03-31 08:49:11,678 		6984 of 10000 with 77.18% 	 Time used:  0.35 sec
2023-03-31 08:49:11,952 		7008 of 10000 with 77.14% 	 Time used:  0.27 sec
2023-03-31 08:49:12,495 		7032 of 10000 with 77.16% 	 Time used:  0.54 sec
2023-03-31 08:49:12,797 		7056 of 10000 with 77.11% 	 Time used:  0.30 sec
2023-03-31 08:49:13,183 		7080 of 10000 with 77.12% 	 Time used:  0.39 sec
2023-03-31 08:49:13,494 		7104 of 10000 with 77.10% 	 Time used:  0.31 sec
2023-03-31 08:49:13,740 		7128 of 10000 with 77.09% 	 Time used:  0.24 sec
2023-03-31 08:49:14,082 		7152 of 10000 with 77.08% 	 Time used:  0.34 sec
2023-03-31 08:49:14,531 		7176 of 10000 with 77.09% 	 Time used:  0.45 sec
2023-03-31 08:49:14,856 		7200 of 10000 with 77.11% 	 Time used:  0.32 sec
2023-03-31 08:49:15,165 		7224 of 10000 with 77.10% 	 Time used:  0.31 sec
2023-03-31 08:49:15,468 		7248 of 10000 with 77.10% 	 Time used:  0.30 sec
2023-03-31 08:49:15,772 		7272 of 10000 with 77.12% 	 Time used:  0.30 sec
2023-03-31 08:49:15,894 		7296 of 10000 with 77.10% 	 Time used:  0.12 sec
2023-03-31 08:49:16,227 		7320 of 10000 with 77.08% 	 Time used:  0.33 sec
2023-03-31 08:49:16,349 		7344 of 10000 with 77.14% 	 Time used:  0.12 sec
2023-03-31 08:49:16,668 		7368 of 10000 with 77.17% 	 Time used:  0.32 sec
2023-03-31 08:49:16,805 		7392 of 10000 with 77.19% 	 Time used:  0.13 sec
2023-03-31 08:49:17,193 		7416 of 10000 with 77.13% 	 Time used:  0.39 sec
2023-03-31 08:49:17,318 		7440 of 10000 with 77.14% 	 Time used:  0.12 sec
2023-03-31 08:49:17,649 		7464 of 10000 with 77.13% 	 Time used:  0.33 sec
2023-03-31 08:49:17,870 		7488 of 10000 with 77.19% 	 Time used:  0.22 sec
2023-03-31 08:49:18,209 		7512 of 10000 with 77.20% 	 Time used:  0.34 sec
2023-03-31 08:49:18,326 		7536 of 10000 with 77.20% 	 Time used:  0.12 sec
2023-03-31 08:49:18,652 		7560 of 10000 with 77.17% 	 Time used:  0.32 sec
2023-03-31 08:49:18,958 		7584 of 10000 with 77.16% 	 Time used:  0.30 sec
2023-03-31 08:49:19,253 		7608 of 10000 with 77.16% 	 Time used:  0.29 sec
2023-03-31 08:49:19,369 		7632 of 10000 with 77.19% 	 Time used:  0.11 sec
2023-03-31 08:49:19,676 		7656 of 10000 with 77.19% 	 Time used:  0.31 sec
2023-03-31 08:49:19,956 		7680 of 10000 with 77.20% 	 Time used:  0.28 sec
2023-03-31 08:49:20,270 		7704 of 10000 with 77.25% 	 Time used:  0.31 sec
2023-03-31 08:49:20,567 		7728 of 10000 with 77.28% 	 Time used:  0.30 sec
2023-03-31 08:49:20,897 		7752 of 10000 with 77.27% 	 Time used:  0.33 sec
2023-03-31 08:49:21,215 		7776 of 10000 with 77.28% 	 Time used:  0.32 sec
2023-03-31 08:49:21,521 		7800 of 10000 with 77.23% 	 Time used:  0.31 sec
2023-03-31 08:49:21,846 		7824 of 10000 with 77.24% 	 Time used:  0.32 sec
2023-03-31 08:49:22,135 		7848 of 10000 with 77.22% 	 Time used:  0.29 sec
2023-03-31 08:49:22,271 		7872 of 10000 with 77.20% 	 Time used:  0.13 sec
2023-03-31 08:49:22,575 		7896 of 10000 with 77.18% 	 Time used:  0.30 sec
2023-03-31 08:49:22,906 		7920 of 10000 with 77.17% 	 Time used:  0.33 sec
2023-03-31 08:49:23,323 		7944 of 10000 with 77.15% 	 Time used:  0.42 sec
2023-03-31 08:49:23,609 		7968 of 10000 with 77.12% 	 Time used:  0.28 sec
2023-03-31 08:49:23,724 		7992 of 10000 with 77.11% 	 Time used:  0.11 sec
2023-03-31 08:49:24,030 		8016 of 10000 with 77.13% 	 Time used:  0.30 sec
2023-03-31 08:49:24,354 		8040 of 10000 with 77.15% 	 Time used:  0.32 sec
2023-03-31 08:49:24,471 		8064 of 10000 with 77.16% 	 Time used:  0.12 sec
2023-03-31 08:49:24,750 		8088 of 10000 with 77.16% 	 Time used:  0.28 sec
2023-03-31 08:49:25,128 		8112 of 10000 with 77.19% 	 Time used:  0.38 sec
2023-03-31 08:49:25,433 		8136 of 10000 with 77.16% 	 Time used:  0.30 sec
2023-03-31 08:49:25,551 		8160 of 10000 with 77.18% 	 Time used:  0.12 sec
2023-03-31 08:49:25,845 		8184 of 10000 with 77.16% 	 Time used:  0.29 sec
2023-03-31 08:49:26,156 		8208 of 10000 with 77.18% 	 Time used:  0.31 sec
2023-03-31 08:49:26,464 		8232 of 10000 with 77.20% 	 Time used:  0.31 sec
2023-03-31 08:49:26,568 		8256 of 10000 with 77.23% 	 Time used:  0.10 sec
2023-03-31 08:49:26,980 		8280 of 10000 with 77.22% 	 Time used:  0.41 sec
2023-03-31 08:49:27,284 		8304 of 10000 with 77.20% 	 Time used:  0.30 sec
2023-03-31 08:49:27,594 		8328 of 10000 with 77.14% 	 Time used:  0.31 sec
2023-03-31 08:49:27,707 		8352 of 10000 with 77.14% 	 Time used:  0.11 sec
2023-03-31 08:49:28,008 		8376 of 10000 with 77.14% 	 Time used:  0.30 sec
2023-03-31 08:49:28,127 		8400 of 10000 with 77.15% 	 Time used:  0.12 sec
2023-03-31 08:49:28,424 		8424 of 10000 with 77.16% 	 Time used:  0.30 sec
2023-03-31 08:49:28,776 		8448 of 10000 with 77.18% 	 Time used:  0.35 sec
2023-03-31 08:49:28,897 		8472 of 10000 with 77.15% 	 Time used:  0.12 sec
2023-03-31 08:49:29,276 		8496 of 10000 with 77.11% 	 Time used:  0.37 sec
2023-03-31 08:49:29,420 		8520 of 10000 with 77.16% 	 Time used:  0.14 sec
2023-03-31 08:49:29,738 		8544 of 10000 with 77.13% 	 Time used:  0.32 sec
2023-03-31 08:49:30,146 		8568 of 10000 with 77.12% 	 Time used:  0.41 sec
2023-03-31 08:49:30,240 		8592 of 10000 with 77.09% 	 Time used:  0.09 sec
2023-03-31 08:49:30,538 		8616 of 10000 with 77.11% 	 Time used:  0.30 sec
2023-03-31 08:49:30,847 		8640 of 10000 with 77.05% 	 Time used:  0.31 sec
2023-03-31 08:49:31,119 		8664 of 10000 with 77.08% 	 Time used:  0.27 sec
2023-03-31 08:49:31,467 		8688 of 10000 with 77.12% 	 Time used:  0.35 sec
2023-03-31 08:49:31,570 		8712 of 10000 with 77.09% 	 Time used:  0.10 sec
2023-03-31 08:49:31,880 		8736 of 10000 with 77.05% 	 Time used:  0.31 sec
2023-03-31 08:49:32,358 		8760 of 10000 with 77.01% 	 Time used:  0.48 sec
2023-03-31 08:49:32,739 		8784 of 10000 with 76.98% 	 Time used:  0.38 sec
2023-03-31 08:49:32,832 		8808 of 10000 with 77.00% 	 Time used:  0.09 sec
2023-03-31 08:49:33,125 		8832 of 10000 with 77.00% 	 Time used:  0.29 sec
2023-03-31 08:49:33,235 		8856 of 10000 with 77.01% 	 Time used:  0.11 sec
2023-03-31 08:49:33,364 		8880 of 10000 with 77.05% 	 Time used:  0.13 sec
2023-03-31 08:49:33,970 		8904 of 10000 with 77.06% 	 Time used:  0.60 sec
2023-03-31 08:49:34,247 		8928 of 10000 with 77.11% 	 Time used:  0.28 sec
2023-03-31 08:49:34,341 		8952 of 10000 with 77.10% 	 Time used:  0.09 sec
2023-03-31 08:49:34,718 		8976 of 10000 with 77.11% 	 Time used:  0.38 sec
2023-03-31 08:49:35,065 		9000 of 10000 with 77.10% 	 Time used:  0.34 sec
2023-03-31 08:49:35,598 		9024 of 10000 with 77.11% 	 Time used:  0.53 sec
2023-03-31 08:49:35,907 		9048 of 10000 with 77.07% 	 Time used:  0.31 sec
2023-03-31 08:49:36,191 		9072 of 10000 with 77.09% 	 Time used:  0.28 sec
2023-03-31 08:49:36,295 		9096 of 10000 with 77.10% 	 Time used:  0.10 sec
2023-03-31 08:49:36,712 		9120 of 10000 with 77.13% 	 Time used:  0.42 sec
2023-03-31 08:49:37,025 		9144 of 10000 with 77.12% 	 Time used:  0.31 sec
2023-03-31 08:49:37,270 		9168 of 10000 with 77.17% 	 Time used:  0.24 sec
2023-03-31 08:49:37,786 		9192 of 10000 with 77.20% 	 Time used:  0.51 sec
2023-03-31 08:49:38,080 		9216 of 10000 with 77.21% 	 Time used:  0.29 sec
2023-03-31 08:49:38,376 		9240 of 10000 with 77.21% 	 Time used:  0.29 sec
2023-03-31 08:49:38,479 		9264 of 10000 with 77.21% 	 Time used:  0.10 sec
2023-03-31 08:49:38,953 		9288 of 10000 with 77.20% 	 Time used:  0.47 sec
2023-03-31 08:49:39,235 		9312 of 10000 with 77.14% 	 Time used:  0.28 sec
2023-03-31 08:49:39,373 		9336 of 10000 with 77.16% 	 Time used:  0.14 sec
2023-03-31 08:49:39,696 		9360 of 10000 with 77.18% 	 Time used:  0.32 sec
2023-03-31 08:49:39,813 		9384 of 10000 with 77.16% 	 Time used:  0.12 sec
2023-03-31 08:49:40,295 		9408 of 10000 with 77.19% 	 Time used:  0.48 sec
2023-03-31 08:49:40,596 		9432 of 10000 with 77.17% 	 Time used:  0.30 sec
2023-03-31 08:49:40,744 		9456 of 10000 with 77.12% 	 Time used:  0.15 sec
2023-03-31 08:49:40,926 		9480 of 10000 with 77.11% 	 Time used:  0.18 sec
2023-03-31 08:49:41,232 		9504 of 10000 with 77.10% 	 Time used:  0.30 sec
2023-03-31 08:49:41,357 		9528 of 10000 with 77.10% 	 Time used:  0.12 sec
2023-03-31 08:49:41,690 		9552 of 10000 with 77.10% 	 Time used:  0.33 sec
2023-03-31 08:49:41,999 		9576 of 10000 with 77.11% 	 Time used:  0.31 sec
2023-03-31 08:49:42,095 		9600 of 10000 with 77.15% 	 Time used:  0.09 sec
2023-03-31 08:49:42,399 		9624 of 10000 with 77.17% 	 Time used:  0.30 sec
2023-03-31 08:49:42,718 		9648 of 10000 with 77.18% 	 Time used:  0.31 sec
2023-03-31 08:49:43,009 		9672 of 10000 with 77.19% 	 Time used:  0.29 sec
2023-03-31 08:49:43,112 		9696 of 10000 with 77.20% 	 Time used:  0.10 sec
2023-03-31 08:49:43,624 		9720 of 10000 with 77.21% 	 Time used:  0.51 sec
2023-03-31 08:49:43,917 		9744 of 10000 with 77.22% 	 Time used:  0.29 sec
2023-03-31 08:49:44,011 		9768 of 10000 with 77.23% 	 Time used:  0.09 sec
2023-03-31 08:49:44,320 		9792 of 10000 with 77.20% 	 Time used:  0.31 sec
2023-03-31 08:49:44,446 		9816 of 10000 with 77.18% 	 Time used:  0.12 sec
2023-03-31 08:49:44,751 		9840 of 10000 with 77.15% 	 Time used:  0.30 sec
2023-03-31 08:49:44,923 		9864 of 10000 with 77.14% 	 Time used:  0.17 sec
2023-03-31 08:49:45,262 		9888 of 10000 with 77.12% 	 Time used:  0.34 sec
2023-03-31 08:49:45,389 		9912 of 10000 with 77.11% 	 Time used:  0.12 sec
2023-03-31 08:49:45,522 		9936 of 10000 with 77.09% 	 Time used:  0.13 sec
2023-03-31 08:49:45,984 		9960 of 10000 with 77.14% 	 Time used:  0.46 sec
2023-03-31 08:49:46,319 		9984 of 10000 with 77.12% 	 Time used:  0.33 sec
2023-03-31 08:49:46,390 		10000 of 10000 with 77.11% 	 Time used:  0.07 sec
2023-03-31 08:49:46,391 
2023-03-31 08:49:46,405 			Learning rate: weights:   1.000e-05    
2023-03-31 08:49:46,406 			Last test performance: 77.11%
2023-03-31 08:49:46,406 ----------------
2023-03-31 08:49:52,218   75  =>  0    		Training 486 pattern with 81.88% 	Forward time: 	 5.15 sec
2023-03-31 08:49:52,218 			Loss:    2.130e-02    			Backward time: 	 0.54 sec 
2023-03-31 08:49:52,467 			Learning rate: weights:   1.000e-05    
2023-03-31 08:49:52,467 			Last test performance: 77.11%
2023-03-31 08:49:52,467 ----------------
2023-03-31 08:49:58,464   75  =>  1    		Training 486 pattern with 79.79% 	Forward time: 	 5.57 sec
2023-03-31 08:49:58,464 			Loss:    2.556e-02    			Backward time: 	 0.33 sec 
2023-03-31 08:49:58,586 			Learning rate: weights:   1.000e-05    
2023-03-31 08:49:58,587 			Last test performance: 77.11%
2023-03-31 08:49:58,587 ----------------
2023-03-31 08:50:04,119   75  =>  2    		Training 486 pattern with 78.33% 	Forward time: 	 5.20 sec
2023-03-31 08:50:04,119 			Loss:    2.764e-02    			Backward time: 	 0.29 sec 
2023-03-31 08:50:04,322 			Learning rate: weights:   1.000e-05    
2023-03-31 08:50:04,322 			Last test performance: 77.11%
2023-03-31 08:50:04,322 ----------------
2023-03-31 08:50:09,994   75  =>  3    		Training 486 pattern with 80.83% 	Forward time: 	 5.10 sec
2023-03-31 08:50:09,994 			Loss:    2.585e-02    			Backward time: 	 0.50 sec 
2023-03-31 08:50:10,155 			Learning rate: weights:   1.000e-05    
2023-03-31 08:50:10,155 			Last test performance: 77.11%
2023-03-31 08:50:10,155 ----------------
2023-03-31 08:50:18,304   75  =>  4    		Training 486 pattern with 80.42% 	Forward time: 	 7.71 sec
2023-03-31 08:50:18,305 			Loss:    2.514e-02    			Backward time: 	 0.35 sec 
2023-03-31 08:50:18,472 			Learning rate: weights:   1.000e-05    
2023-03-31 08:50:18,484 			Last test performance: 77.11%
2023-03-31 08:50:18,484 ----------------
2023-03-31 08:50:24,800   75  =>  5    		Training 486 pattern with 80.21% 	Forward time: 	 5.93 sec
2023-03-31 08:50:24,801 			Loss:    2.492e-02    			Backward time: 	 0.35 sec 
2023-03-31 08:50:25,021 			Learning rate: weights:   1.000e-05    
2023-03-31 08:50:25,022 			Last test performance: 77.11%
2023-03-31 08:50:25,022 ----------------
2023-03-31 08:50:32,611   75  =>  6    		Training 486 pattern with 76.25% 	Forward time: 	 7.23 sec
2023-03-31 08:50:32,611 			Loss:    2.697e-02    			Backward time: 	 0.25 sec 
2023-03-31 08:50:32,715 			Learning rate: weights:   1.000e-05    
2023-03-31 08:50:32,715 			Last test performance: 77.11%
2023-03-31 08:50:32,715 ----------------
2023-03-31 08:50:39,481   75  =>  7    		Training 486 pattern with 77.50% 	Forward time: 	 6.44 sec
2023-03-31 08:50:39,482 			Loss:    2.868e-02    			Backward time: 	 0.28 sec 
2023-03-31 08:50:39,619 			Learning rate: weights:   1.000e-05    
2023-03-31 08:50:39,619 			Last test performance: 77.11%
2023-03-31 08:50:39,619 ----------------
2023-03-31 08:50:44,970   75  =>  8    		Training 486 pattern with 74.79% 	Forward time: 	 4.91 sec
2023-03-31 08:50:44,971 			Loss:    2.938e-02    			Backward time: 	 0.37 sec 
2023-03-31 08:50:45,104 			Learning rate: weights:   1.000e-05    
2023-03-31 08:50:45,105 			Last test performance: 77.11%
2023-03-31 08:50:45,105 ----------------
2023-03-31 08:50:51,132   75  =>  9    		Training 486 pattern with 78.96% 	Forward time: 	 5.50 sec
2023-03-31 08:50:51,133 			Loss:    2.454e-02    			Backward time: 	 0.47 sec 
2023-03-31 08:50:51,301 			Learning rate: weights:   1.000e-05    
2023-03-31 08:50:51,301 			Last test performance: 77.11%
2023-03-31 08:50:51,301 ----------------
2023-03-31 08:50:56,712   75  =>  10   		Training 486 pattern with 77.92% 	Forward time: 	 4.81 sec
2023-03-31 08:50:56,713 			Loss:    2.844e-02    			Backward time: 	 0.55 sec 
2023-03-31 08:50:56,857 			Learning rate: weights:   1.000e-05    
2023-03-31 08:50:56,857 			Last test performance: 77.11%
2023-03-31 08:50:56,857 ----------------
2023-03-31 08:51:02,665   75  =>  11   		Training 486 pattern with 79.79% 	Forward time: 	 5.56 sec
2023-03-31 08:51:02,666 			Loss:    2.748e-02    			Backward time: 	 0.20 sec 
2023-03-31 08:51:02,790 			Learning rate: weights:   1.000e-05    
2023-03-31 08:51:02,790 			Last test performance: 77.11%
2023-03-31 08:51:02,790 ----------------
2023-03-31 08:51:09,461   75  =>  12   		Training 486 pattern with 76.04% 	Forward time: 	 6.12 sec
2023-03-31 08:51:09,462 			Loss:    2.812e-02    			Backward time: 	 0.48 sec 
2023-03-31 08:51:09,595 			Learning rate: weights:   1.000e-05    
2023-03-31 08:51:09,595 			Last test performance: 77.11%
2023-03-31 08:51:09,595 ----------------
2023-03-31 08:51:16,623   75  =>  13   		Training 486 pattern with 78.33% 	Forward time: 	 6.53 sec
2023-03-31 08:51:16,624 			Loss:    2.595e-02    			Backward time: 	 0.39 sec 
2023-03-31 08:51:16,842 			Learning rate: weights:   1.000e-05    
2023-03-31 08:51:16,842 			Last test performance: 77.11%
2023-03-31 08:51:16,842 ----------------
2023-03-31 08:51:22,784   75  =>  14   		Training 486 pattern with 80.00% 	Forward time: 	 5.17 sec
2023-03-31 08:51:22,785 			Loss:    2.267e-02    			Backward time: 	 0.73 sec 
2023-03-31 08:51:22,974 			Learning rate: weights:   1.000e-05    
2023-03-31 08:51:22,976 			Last test performance: 77.11%
2023-03-31 08:51:22,976 ----------------
2023-03-31 08:51:30,251   75  =>  15   		Training 486 pattern with 78.75% 	Forward time: 	 6.70 sec
2023-03-31 08:51:30,251 			Loss:    2.574e-02    			Backward time: 	 0.54 sec 
2023-03-31 08:51:30,356 			Learning rate: weights:   1.000e-05    
2023-03-31 08:51:30,357 			Last test performance: 77.11%
2023-03-31 08:51:30,357 ----------------
2023-03-31 08:51:35,954   75  =>  16   		Training 486 pattern with 78.12% 	Forward time: 	 5.12 sec
2023-03-31 08:51:35,955 			Loss:    2.626e-02    			Backward time: 	 0.38 sec 
2023-03-31 08:51:36,313 			Learning rate: weights:   1.000e-05    
2023-03-31 08:51:36,313 			Last test performance: 77.11%
2023-03-31 08:51:36,313 ----------------
2023-03-31 08:51:42,296   75  =>  17   		Training 486 pattern with 79.17% 	Forward time: 	 5.42 sec
2023-03-31 08:51:42,297 			Loss:    2.624e-02    			Backward time: 	 0.48 sec 
2023-03-31 08:51:42,763 			Learning rate: weights:   1.000e-05    
2023-03-31 08:51:42,763 			Last test performance: 77.11%
2023-03-31 08:51:42,763 ----------------
2023-03-31 08:51:48,962   75  =>  18   		Training 486 pattern with 79.58% 	Forward time: 	 5.80 sec
2023-03-31 08:51:48,963 			Loss:    2.442e-02    			Backward time: 	 0.36 sec 
2023-03-31 08:51:49,099 			Learning rate: weights:   1.000e-05    
2023-03-31 08:51:49,099 			Last test performance: 77.11%
2023-03-31 08:51:49,099 ----------------
2023-03-31 08:51:54,753   75  =>  19   		Training 486 pattern with 74.17% 	Forward time: 	 5.14 sec
2023-03-31 08:51:54,753 			Loss:    3.083e-02    			Backward time: 	 0.49 sec 
2023-03-31 08:51:54,891 			Learning rate: weights:   1.000e-05    
2023-03-31 08:51:54,891 			Last test performance: 77.11%
2023-03-31 08:51:54,891 ----------------
2023-03-31 08:52:00,928   75  =>  20   		Training 486 pattern with 80.00% 	Forward time: 	 5.50 sec
2023-03-31 08:52:00,928 			Loss:    2.387e-02    			Backward time: 	 0.50 sec 
2023-03-31 08:52:01,142 			Learning rate: weights:   1.000e-05    
2023-03-31 08:52:01,142 			Last test performance: 77.11%
2023-03-31 08:52:01,142 ----------------
2023-03-31 08:52:07,261   75  =>  21   		Training 486 pattern with 78.75% 	Forward time: 	 5.76 sec
2023-03-31 08:52:07,262 			Loss:    2.517e-02    			Backward time: 	 0.29 sec 
2023-03-31 08:52:07,515 			Learning rate: weights:   1.000e-05    
2023-03-31 08:52:07,515 			Last test performance: 77.11%
2023-03-31 08:52:07,515 ----------------
2023-03-31 08:52:13,984   75  =>  22   		Training 486 pattern with 75.42% 	Forward time: 	 5.98 sec
2023-03-31 08:52:13,985 			Loss:    2.739e-02    			Backward time: 	 0.40 sec 
2023-03-31 08:52:14,089 			Learning rate: weights:   1.000e-05    
2023-03-31 08:52:14,089 			Last test performance: 77.11%
2023-03-31 08:52:14,089 ----------------
2023-03-31 08:52:19,286   75  =>  23   		Training 486 pattern with 76.46% 	Forward time: 	 4.54 sec
2023-03-31 08:52:19,287 			Loss:    2.677e-02    			Backward time: 	 0.60 sec 
2023-03-31 08:52:19,600 			Learning rate: weights:   1.000e-05    
2023-03-31 08:52:19,608 			Last test performance: 77.11%
2023-03-31 08:52:19,608 ----------------
2023-03-31 08:52:25,938   75  =>  24   		Training 486 pattern with 75.62% 	Forward time: 	 5.87 sec
2023-03-31 08:52:25,939 			Loss:    2.784e-02    			Backward time: 	 0.41 sec 
2023-03-31 08:52:26,016 			Learning rate: weights:   1.000e-05    
2023-03-31 08:52:26,016 			Last test performance: 77.11%
2023-03-31 08:52:26,016 ----------------
2023-03-31 08:52:31,731   75  =>  25   		Training 486 pattern with 79.58% 	Forward time: 	 5.47 sec
2023-03-31 08:52:31,731 			Loss:    2.667e-02    			Backward time: 	 0.21 sec 
2023-03-31 08:52:31,990 			Learning rate: weights:   1.000e-05    
2023-03-31 08:52:31,990 			Last test performance: 77.11%
2023-03-31 08:52:31,990 ----------------
2023-03-31 08:52:38,030   75  =>  26   		Training 486 pattern with 80.83% 	Forward time: 	 5.79 sec
2023-03-31 08:52:38,030 			Loss:    2.551e-02    			Backward time: 	 0.22 sec 
2023-03-31 08:52:38,141 			Learning rate: weights:   1.000e-05    
2023-03-31 08:52:38,141 			Last test performance: 77.11%
2023-03-31 08:52:38,141 ----------------
2023-03-31 08:52:43,422   75  =>  27   		Training 486 pattern with 79.17% 	Forward time: 	 4.72 sec
2023-03-31 08:52:43,423 			Loss:    2.427e-02    			Backward time: 	 0.48 sec 
2023-03-31 08:52:43,591 			Learning rate: weights:   1.000e-05    
2023-03-31 08:52:43,591 			Last test performance: 77.11%
2023-03-31 08:52:43,591 ----------------
2023-03-31 08:52:49,671   75  =>  28   		Training 486 pattern with 74.38% 	Forward time: 	 5.58 sec
2023-03-31 08:52:49,671 			Loss:    2.853e-02    			Backward time: 	 0.44 sec 
2023-03-31 08:52:49,805 			Learning rate: weights:   1.000e-05    
2023-03-31 08:52:49,805 			Last test performance: 77.11%
2023-03-31 08:52:49,806 ----------------
2023-03-31 08:52:54,931   75  =>  29   		Training 486 pattern with 78.75% 	Forward time: 	 4.44 sec
2023-03-31 08:52:54,932 			Loss:    2.549e-02    			Backward time: 	 0.62 sec 
2023-03-31 08:52:55,144 			Learning rate: weights:   1.000e-05    
2023-03-31 08:52:55,144 			Last test performance: 77.11%
2023-03-31 08:52:55,144 ----------------
2023-03-31 08:53:00,586   75  =>  30   		Training 486 pattern with 76.88% 	Forward time: 	 5.04 sec
2023-03-31 08:53:00,586 			Loss:    2.743e-02    			Backward time: 	 0.36 sec 
2023-03-31 08:53:00,847 			Learning rate: weights:   1.000e-05    
2023-03-31 08:53:00,848 			Last test performance: 77.11%
2023-03-31 08:53:00,848 ----------------
2023-03-31 08:53:07,678   75  =>  31   		Training 486 pattern with 78.96% 	Forward time: 	 6.44 sec
2023-03-31 08:53:07,678 			Loss:    2.367e-02    			Backward time: 	 0.31 sec 
2023-03-31 08:53:07,836 			Learning rate: weights:   1.000e-05    
2023-03-31 08:53:07,836 			Last test performance: 77.11%
2023-03-31 08:53:07,836 ----------------
2023-03-31 08:53:13,858   75  =>  32   		Training 486 pattern with 77.71% 	Forward time: 	 5.52 sec
2023-03-31 08:53:13,858 			Loss:    2.711e-02    			Backward time: 	 0.43 sec 
2023-03-31 08:53:13,968 			Learning rate: weights:   1.000e-05    
2023-03-31 08:53:13,968 			Last test performance: 77.11%
2023-03-31 08:53:13,968 ----------------
2023-03-31 08:53:19,262   75  =>  33   		Training 486 pattern with 79.58% 	Forward time: 	 4.77 sec
2023-03-31 08:53:19,262 			Loss:    2.783e-02    			Backward time: 	 0.45 sec 
2023-03-31 08:53:19,403 			Learning rate: weights:   1.000e-05    
2023-03-31 08:53:19,404 			Last test performance: 77.11%
2023-03-31 08:53:19,404 ----------------
2023-03-31 08:53:25,615   75  =>  34   		Training 486 pattern with 83.33% 	Forward time: 	 5.79 sec
2023-03-31 08:53:25,615 			Loss:    2.234e-02    			Backward time: 	 0.39 sec 
2023-03-31 08:53:25,795 			Learning rate: weights:   1.000e-05    
2023-03-31 08:53:25,795 			Last test performance: 77.11%
2023-03-31 08:53:25,795 ----------------
2023-03-31 08:53:32,447   75  =>  35   		Training 486 pattern with 77.71% 	Forward time: 	 6.41 sec
2023-03-31 08:53:32,447 			Loss:    2.570e-02    			Backward time: 	 0.19 sec 
2023-03-31 08:53:32,543 			Learning rate: weights:   1.000e-05    
2023-03-31 08:53:32,543 			Last test performance: 77.11%
2023-03-31 08:53:32,543 ----------------
2023-03-31 08:53:38,020   75  =>  36   		Training 486 pattern with 77.71% 	Forward time: 	 5.13 sec
2023-03-31 08:53:38,021 			Loss:    2.700e-02    			Backward time: 	 0.32 sec 
2023-03-31 08:53:38,381 			Learning rate: weights:   1.000e-05    
2023-03-31 08:53:38,381 			Last test performance: 77.11%
2023-03-31 08:53:38,381 ----------------
2023-03-31 08:53:43,602   75  =>  37   		Training 486 pattern with 77.50% 	Forward time: 	 4.60 sec
2023-03-31 08:53:43,602 			Loss:    2.732e-02    			Backward time: 	 0.49 sec 
2023-03-31 08:53:43,854 			Learning rate: weights:   1.000e-05    
2023-03-31 08:53:43,854 			Last test performance: 77.11%
2023-03-31 08:53:43,855 ----------------
2023-03-31 08:53:49,861   75  =>  38   		Training 486 pattern with 79.58% 	Forward time: 	 5.34 sec
2023-03-31 08:53:49,861 			Loss:    2.590e-02    			Backward time: 	 0.58 sec 
2023-03-31 08:53:50,003 			Learning rate: weights:   1.000e-05    
2023-03-31 08:53:50,003 			Last test performance: 77.11%
2023-03-31 08:53:50,004 ----------------
2023-03-31 08:53:55,832   75  =>  39   		Training 486 pattern with 77.29% 	Forward time: 	 5.28 sec
2023-03-31 08:53:55,832 			Loss:    2.614e-02    			Backward time: 	 0.48 sec 
2023-03-31 08:53:55,928 			Learning rate: weights:   1.000e-05    
2023-03-31 08:53:55,928 			Last test performance: 77.11%
2023-03-31 08:53:55,928 ----------------
2023-03-31 08:54:01,058   75  =>  40   		Training 486 pattern with 79.38% 	Forward time: 	 4.79 sec
2023-03-31 08:54:01,058 			Loss:    2.441e-02    			Backward time: 	 0.29 sec 
2023-03-31 08:54:01,337 			Learning rate: weights:   1.000e-05    
2023-03-31 08:54:01,337 			Last test performance: 77.11%
2023-03-31 08:54:01,337 ----------------
2023-03-31 08:54:07,979   75  =>  41   		Training 486 pattern with 76.46% 	Forward time: 	 6.33 sec
2023-03-31 08:54:07,979 			Loss:    2.472e-02    			Backward time: 	 0.25 sec 
2023-03-31 08:54:09,153 			Learning rate: weights:   1.000e-05    
2023-03-31 08:54:09,153 			Last test performance: 77.11%
2023-03-31 08:54:09,153 ----------------
2023-03-31 08:54:15,709   75  =>  42   		Training 486 pattern with 79.17% 	Forward time: 	 6.14 sec
2023-03-31 08:54:15,710 			Loss:    2.279e-02    			Backward time: 	 0.38 sec 
2023-03-31 08:54:15,996 			Learning rate: weights:   1.000e-05    
2023-03-31 08:54:15,997 			Last test performance: 77.11%
2023-03-31 08:54:15,997 ----------------
2023-03-31 08:54:22,084   75  =>  43   		Training 486 pattern with 78.96% 	Forward time: 	 5.57 sec
2023-03-31 08:54:22,085 			Loss:    2.528e-02    			Backward time: 	 0.44 sec 
2023-03-31 08:54:22,157 			Learning rate: weights:   1.000e-05    
2023-03-31 08:54:22,157 			Last test performance: 77.11%
2023-03-31 08:54:22,157 ----------------
2023-03-31 08:54:28,039   75  =>  44   		Training 486 pattern with 76.46% 	Forward time: 	 5.58 sec
2023-03-31 08:54:28,040 			Loss:    2.773e-02    			Backward time: 	 0.25 sec 
2023-03-31 08:54:28,175 			Learning rate: weights:   1.000e-05    
2023-03-31 08:54:28,176 			Last test performance: 77.11%
2023-03-31 08:54:28,176 ----------------
2023-03-31 08:54:33,928   75  =>  45   		Training 486 pattern with 79.58% 	Forward time: 	 5.35 sec
2023-03-31 08:54:33,928 			Loss:    2.277e-02    			Backward time: 	 0.34 sec 
2023-03-31 08:54:34,129 			Learning rate: weights:   1.000e-05    
2023-03-31 08:54:34,130 			Last test performance: 77.11%
2023-03-31 08:54:34,130 ----------------
2023-03-31 08:54:39,466   75  =>  46   		Training 486 pattern with 79.79% 	Forward time: 	 4.85 sec
2023-03-31 08:54:39,467 			Loss:    2.331e-02    			Backward time: 	 0.43 sec 
2023-03-31 08:54:39,724 			Learning rate: weights:   1.000e-05    
2023-03-31 08:54:39,725 			Last test performance: 77.11%
2023-03-31 08:54:39,725 ----------------
2023-03-31 08:54:45,274   75  =>  47   		Training 486 pattern with 75.42% 	Forward time: 	 5.17 sec
2023-03-31 08:54:45,275 			Loss:    2.797e-02    			Backward time: 	 0.33 sec 
2023-03-31 08:54:45,378 			Learning rate: weights:   1.000e-05    
2023-03-31 08:54:45,378 			Last test performance: 77.11%
2023-03-31 08:54:45,379 ----------------
2023-03-31 08:54:50,614   75  =>  48   		Training 486 pattern with 78.75% 	Forward time: 	 4.98 sec
2023-03-31 08:54:50,615 			Loss:    2.336e-02    			Backward time: 	 0.23 sec 
2023-03-31 08:54:50,721 			Learning rate: weights:   1.000e-05    
2023-03-31 08:54:50,721 			Last test performance: 77.11%
2023-03-31 08:54:50,721 ----------------
2023-03-31 08:54:55,987   75  =>  49   		Training 486 pattern with 77.71% 	Forward time: 	 4.66 sec
2023-03-31 08:54:55,987 			Loss:    2.586e-02    			Backward time: 	 0.58 sec 
2023-03-31 08:54:56,126 			Learning rate: weights:   1.000e-05    
2023-03-31 08:54:56,126 			Last test performance: 77.11%
2023-03-31 08:54:56,126 ----------------
2023-03-31 08:55:01,466   75  =>  50   		Training 486 pattern with 78.54% 	Forward time: 	 4.76 sec
2023-03-31 08:55:01,466 			Loss:    2.603e-02    			Backward time: 	 0.53 sec 
2023-03-31 08:55:01,614 			Learning rate: weights:   1.000e-05    
2023-03-31 08:55:01,615 			Last test performance: 77.11%
2023-03-31 08:55:01,615 ----------------
2023-03-31 08:55:08,021   75  =>  51   		Training 486 pattern with 80.42% 	Forward time: 	 5.73 sec
2023-03-31 08:55:08,022 			Loss:    2.354e-02    			Backward time: 	 0.54 sec 
2023-03-31 08:55:08,166 			Learning rate: weights:   1.000e-05    
2023-03-31 08:55:08,166 			Last test performance: 77.11%
2023-03-31 08:55:08,166 ----------------
2023-03-31 08:55:15,448   75  =>  52   		Training 486 pattern with 78.54% 	Forward time: 	 6.35 sec
2023-03-31 08:55:15,448 			Loss:    2.637e-02    			Backward time: 	 0.88 sec 
2023-03-31 08:55:15,605 			Learning rate: weights:   1.000e-05    
2023-03-31 08:55:15,605 			Last test performance: 77.11%
2023-03-31 08:55:15,605 ----------------
2023-03-31 08:55:22,092   75  =>  53   		Training 486 pattern with 80.42% 	Forward time: 	 5.89 sec
2023-03-31 08:55:22,092 			Loss:    2.542e-02    			Backward time: 	 0.47 sec 
2023-03-31 08:55:22,533 			Learning rate: weights:   1.000e-05    
2023-03-31 08:55:22,533 			Last test performance: 77.11%
2023-03-31 08:55:22,534 ----------------
2023-03-31 08:55:28,541   75  =>  54   		Training 486 pattern with 76.88% 	Forward time: 	 5.26 sec
2023-03-31 08:55:28,542 			Loss:    2.767e-02    			Backward time: 	 0.66 sec 
2023-03-31 08:55:28,643 			Learning rate: weights:   1.000e-05    
2023-03-31 08:55:28,643 			Last test performance: 77.11%
2023-03-31 08:55:28,643 ----------------
2023-03-31 08:55:34,794   75  =>  55   		Training 486 pattern with 78.75% 	Forward time: 	 5.73 sec
2023-03-31 08:55:34,794 			Loss:    2.575e-02    			Backward time: 	 0.37 sec 
2023-03-31 08:55:34,928 			Learning rate: weights:   1.000e-05    
2023-03-31 08:55:34,929 			Last test performance: 77.11%
2023-03-31 08:55:34,929 ----------------
2023-03-31 08:55:41,205   75  =>  56   		Training 486 pattern with 77.92% 	Forward time: 	 5.99 sec
2023-03-31 08:55:41,205 			Loss:    2.675e-02    			Backward time: 	 0.26 sec 
2023-03-31 08:55:41,327 			Learning rate: weights:   1.000e-05    
2023-03-31 08:55:41,327 			Last test performance: 77.11%
2023-03-31 08:55:41,327 ----------------
2023-03-31 08:55:46,582   75  =>  57   		Training 486 pattern with 76.04% 	Forward time: 	 4.80 sec
2023-03-31 08:55:46,583 			Loss:    2.828e-02    			Backward time: 	 0.42 sec 
2023-03-31 08:55:46,786 			Learning rate: weights:   1.000e-05    
2023-03-31 08:55:46,786 			Last test performance: 77.11%
2023-03-31 08:55:46,786 ----------------
2023-03-31 08:55:52,820   75  =>  58   		Training 486 pattern with 77.08% 	Forward time: 	 5.31 sec
2023-03-31 08:55:52,820 			Loss:    2.822e-02    			Backward time: 	 0.63 sec 
2023-03-31 08:55:52,998 			Learning rate: weights:   1.000e-05    
2023-03-31 08:55:52,998 			Last test performance: 77.11%
2023-03-31 08:55:52,999 ----------------
2023-03-31 08:55:58,902   75  =>  59   		Training 486 pattern with 77.92% 	Forward time: 	 5.51 sec
2023-03-31 08:55:58,903 			Loss:    2.585e-02    			Backward time: 	 0.31 sec 
2023-03-31 08:55:59,362 			Learning rate: weights:   1.000e-05    
2023-03-31 08:55:59,362 			Last test performance: 77.11%
2023-03-31 08:55:59,362 ----------------
2023-03-31 08:56:05,130   75  =>  60   		Training 486 pattern with 78.96% 	Forward time: 	 5.36 sec
2023-03-31 08:56:05,130 			Loss:    2.609e-02    			Backward time: 	 0.37 sec 
2023-03-31 08:56:05,284 			Learning rate: weights:   1.000e-05    
2023-03-31 08:56:05,284 			Last test performance: 77.11%
2023-03-31 08:56:05,285 ----------------
2023-03-31 08:56:12,286   75  =>  61   		Training 486 pattern with 76.67% 	Forward time: 	 6.46 sec
2023-03-31 08:56:12,286 			Loss:    2.691e-02    			Backward time: 	 0.52 sec 
2023-03-31 08:56:12,685 			Learning rate: weights:   1.000e-05    
2023-03-31 08:56:12,685 			Last test performance: 77.11%
2023-03-31 08:56:12,686 ----------------
2023-03-31 08:56:18,529   75  =>  62   		Training 486 pattern with 77.08% 	Forward time: 	 5.40 sec
2023-03-31 08:56:18,529 			Loss:    2.698e-02    			Backward time: 	 0.41 sec 
2023-03-31 08:56:18,897 			Learning rate: weights:   1.000e-05    
2023-03-31 08:56:18,897 			Last test performance: 77.11%
2023-03-31 08:56:18,897 ----------------
2023-03-31 08:56:25,800   75  =>  63   		Training 486 pattern with 78.12% 	Forward time: 	 6.54 sec
2023-03-31 08:56:25,801 			Loss:    2.850e-02    			Backward time: 	 0.28 sec 
2023-03-31 08:56:26,304 			Learning rate: weights:   1.000e-05    
2023-03-31 08:56:26,304 			Last test performance: 77.11%
2023-03-31 08:56:26,304 ----------------
2023-03-31 08:56:32,365   75  =>  64   		Training 486 pattern with 73.96% 	Forward time: 	 5.43 sec
2023-03-31 08:56:32,365 			Loss:    2.964e-02    			Backward time: 	 0.59 sec 
2023-03-31 08:56:32,639 			Learning rate: weights:   1.000e-05    
2023-03-31 08:56:32,639 			Last test performance: 77.11%
2023-03-31 08:56:32,639 ----------------
2023-03-31 08:56:37,719   75  =>  65   		Training 486 pattern with 79.17% 	Forward time: 	 4.83 sec
2023-03-31 08:56:37,719 			Loss:    2.648e-02    			Backward time: 	 0.21 sec 
2023-03-31 08:56:37,856 			Learning rate: weights:   1.000e-05    
2023-03-31 08:56:37,856 			Last test performance: 77.11%
2023-03-31 08:56:37,856 ----------------
2023-03-31 08:56:43,410   75  =>  66   		Training 486 pattern with 72.50% 	Forward time: 	 5.12 sec
2023-03-31 08:56:43,410 			Loss:    2.916e-02    			Backward time: 	 0.40 sec 
2023-03-31 08:56:43,617 			Learning rate: weights:   1.000e-05    
2023-03-31 08:56:43,617 			Last test performance: 77.11%
2023-03-31 08:56:43,617 ----------------
2023-03-31 08:56:49,744   75  =>  67   		Training 486 pattern with 77.08% 	Forward time: 	 5.47 sec
2023-03-31 08:56:49,745 			Loss:    3.069e-02    			Backward time: 	 0.62 sec 
2023-03-31 08:56:49,925 			Learning rate: weights:   1.000e-05    
2023-03-31 08:56:49,925 			Last test performance: 77.11%
2023-03-31 08:56:49,926 ----------------
2023-03-31 08:56:56,008   75  =>  68   		Training 486 pattern with 79.38% 	Forward time: 	 5.46 sec
2023-03-31 08:56:56,009 			Loss:    2.590e-02    			Backward time: 	 0.58 sec 
2023-03-31 08:56:56,271 			Learning rate: weights:   1.000e-05    
2023-03-31 08:56:56,272 			Last test performance: 77.11%
2023-03-31 08:56:56,272 ----------------
2023-03-31 08:57:02,107   75  =>  69   		Training 486 pattern with 79.79% 	Forward time: 	 5.33 sec
2023-03-31 08:57:02,107 			Loss:    2.421e-02    			Backward time: 	 0.45 sec 
2023-03-31 08:57:02,261 			Learning rate: weights:   1.000e-05    
2023-03-31 08:57:02,261 			Last test performance: 77.11%
2023-03-31 08:57:02,261 ----------------
2023-03-31 08:57:08,371   75  =>  70   		Training 486 pattern with 80.21% 	Forward time: 	 5.58 sec
2023-03-31 08:57:08,371 			Loss:    2.866e-02    			Backward time: 	 0.49 sec 
2023-03-31 08:57:08,524 			Learning rate: weights:   1.000e-05    
2023-03-31 08:57:08,525 			Last test performance: 77.11%
2023-03-31 08:57:08,525 ----------------
2023-03-31 08:57:13,608   75  =>  71   		Training 486 pattern with 80.00% 	Forward time: 	 4.74 sec
2023-03-31 08:57:13,609 			Loss:    2.775e-02    			Backward time: 	 0.31 sec 
2023-03-31 08:57:13,842 			Learning rate: weights:   1.000e-05    
2023-03-31 08:57:13,842 			Last test performance: 77.11%
2023-03-31 08:57:13,842 ----------------
2023-03-31 08:57:20,916   75  =>  72   		Training 486 pattern with 78.96% 	Forward time: 	 6.80 sec
2023-03-31 08:57:20,916 			Loss:    2.746e-02    			Backward time: 	 0.25 sec 
2023-03-31 08:57:21,137 			Learning rate: weights:   1.000e-05    
2023-03-31 08:57:21,137 			Last test performance: 77.11%
2023-03-31 08:57:21,137 ----------------
2023-03-31 08:57:26,912   75  =>  73   		Training 486 pattern with 81.46% 	Forward time: 	 5.33 sec
2023-03-31 08:57:26,912 			Loss:    2.262e-02    			Backward time: 	 0.37 sec 
2023-03-31 08:57:27,077 			Learning rate: weights:   1.000e-05    
2023-03-31 08:57:27,078 			Last test performance: 77.11%
2023-03-31 08:57:27,079 ----------------
2023-03-31 08:57:32,800   75  =>  74   		Training 486 pattern with 75.83% 	Forward time: 	 5.24 sec
2023-03-31 08:57:32,800 			Loss:    2.686e-02    			Backward time: 	 0.35 sec 
2023-03-31 08:57:33,118 			Learning rate: weights:   1.000e-05    
2023-03-31 08:57:33,118 			Last test performance: 77.11%
2023-03-31 08:57:33,118 ----------------
2023-03-31 08:57:39,247   75  =>  75   		Training 486 pattern with 76.88% 	Forward time: 	 5.80 sec
2023-03-31 08:57:39,247 			Loss:    2.581e-02    			Backward time: 	 0.28 sec 
2023-03-31 08:57:39,774 			Learning rate: weights:   1.000e-05    
2023-03-31 08:57:39,774 			Last test performance: 77.11%
2023-03-31 08:57:39,774 ----------------
2023-03-31 08:57:45,464   75  =>  76   		Training 486 pattern with 78.33% 	Forward time: 	 5.18 sec
2023-03-31 08:57:45,465 			Loss:    2.526e-02    			Backward time: 	 0.48 sec 
2023-03-31 08:57:45,607 			Learning rate: weights:   1.000e-05    
2023-03-31 08:57:45,607 			Last test performance: 77.11%
2023-03-31 08:57:45,607 ----------------
2023-03-31 08:57:50,918   75  =>  77   		Training 486 pattern with 76.67% 	Forward time: 	 4.85 sec
2023-03-31 08:57:50,918 			Loss:    2.976e-02    			Backward time: 	 0.42 sec 
2023-03-31 08:57:51,109 			Learning rate: weights:   1.000e-05    
2023-03-31 08:57:51,109 			Last test performance: 77.11%
2023-03-31 08:57:51,110 ----------------
2023-03-31 08:57:57,026   75  =>  78   		Training 486 pattern with 81.04% 	Forward time: 	 5.40 sec
2023-03-31 08:57:57,027 			Loss:    2.404e-02    			Backward time: 	 0.45 sec 
2023-03-31 08:57:57,250 			Learning rate: weights:   1.000e-05    
2023-03-31 08:57:57,250 			Last test performance: 77.11%
2023-03-31 08:57:57,251 ----------------
2023-03-31 08:58:02,723   75  =>  79   		Training 486 pattern with 77.08% 	Forward time: 	 4.92 sec
2023-03-31 08:58:02,723 			Loss:    2.791e-02    			Backward time: 	 0.51 sec 
2023-03-31 08:58:02,898 			Learning rate: weights:   1.000e-05    
2023-03-31 08:58:02,898 			Last test performance: 77.11%
2023-03-31 08:58:02,898 ----------------
2023-03-31 08:58:10,220   75  =>  80   		Training 486 pattern with 76.46% 	Forward time: 	 7.07 sec
2023-03-31 08:58:10,220 			Loss:    2.860e-02    			Backward time: 	 0.23 sec 
2023-03-31 08:58:10,365 			Learning rate: weights:   1.000e-05    
2023-03-31 08:58:10,365 			Last test performance: 77.11%
2023-03-31 08:58:10,365 ----------------
2023-03-31 08:58:18,123   75  =>  81   		Training 486 pattern with 78.12% 	Forward time: 	 7.52 sec
2023-03-31 08:58:18,123 			Loss:    2.812e-02    			Backward time: 	 0.21 sec 
2023-03-31 08:58:18,215 			Learning rate: weights:   1.000e-05    
2023-03-31 08:58:18,215 			Last test performance: 77.11%
2023-03-31 08:58:18,215 ----------------
2023-03-31 08:58:24,301   75  =>  82   		Training 486 pattern with 78.54% 	Forward time: 	 5.50 sec
2023-03-31 08:58:24,301 			Loss:    2.673e-02    			Backward time: 	 0.51 sec 
2023-03-31 08:58:24,485 			Learning rate: weights:   1.000e-05    
2023-03-31 08:58:24,486 			Last test performance: 77.11%
2023-03-31 08:58:24,486 ----------------
2023-03-31 08:58:31,712   75  =>  83   		Training 486 pattern with 76.46% 	Forward time: 	 6.75 sec
2023-03-31 08:58:31,712 			Loss:    2.897e-02    			Backward time: 	 0.40 sec 
2023-03-31 08:58:31,832 			Learning rate: weights:   1.000e-05    
2023-03-31 08:58:31,832 			Last test performance: 77.11%
2023-03-31 08:58:31,832 ----------------
2023-03-31 08:58:37,746   75  =>  84   		Training 486 pattern with 78.12% 	Forward time: 	 5.46 sec
2023-03-31 08:58:37,746 			Loss:    2.696e-02    			Backward time: 	 0.42 sec 
2023-03-31 08:58:37,980 			Learning rate: weights:   1.000e-05    
2023-03-31 08:58:37,980 			Last test performance: 77.11%
2023-03-31 08:58:37,980 ----------------
2023-03-31 08:58:43,698   75  =>  85   		Training 486 pattern with 74.38% 	Forward time: 	 5.34 sec
2023-03-31 08:58:43,699 			Loss:    2.932e-02    			Backward time: 	 0.35 sec 
2023-03-31 08:58:43,942 			Learning rate: weights:   1.000e-05    
2023-03-31 08:58:43,942 			Last test performance: 77.11%
2023-03-31 08:58:43,942 ----------------
2023-03-31 08:58:49,185   75  =>  86   		Training 486 pattern with 80.00% 	Forward time: 	 4.43 sec
2023-03-31 08:58:49,186 			Loss:    2.552e-02    			Backward time: 	 0.78 sec 
2023-03-31 08:58:49,321 			Learning rate: weights:   1.000e-05    
2023-03-31 08:58:49,321 			Last test performance: 77.11%
2023-03-31 08:58:49,321 ----------------
2023-03-31 08:58:55,144   75  =>  87   		Training 486 pattern with 77.92% 	Forward time: 	 5.52 sec
2023-03-31 08:58:55,144 			Loss:    2.912e-02    			Backward time: 	 0.27 sec 
2023-03-31 08:58:55,954 			Learning rate: weights:   1.000e-05    
2023-03-31 08:58:55,954 			Last test performance: 77.11%
2023-03-31 08:58:55,954 ----------------
2023-03-31 08:59:01,408   75  =>  88   		Training 486 pattern with 80.21% 	Forward time: 	 5.14 sec
2023-03-31 08:59:01,408 			Loss:    2.611e-02    			Backward time: 	 0.28 sec 
2023-03-31 08:59:01,570 			Learning rate: weights:   1.000e-05    
2023-03-31 08:59:01,571 			Last test performance: 77.11%
2023-03-31 08:59:01,571 ----------------
2023-03-31 08:59:08,115   75  =>  89   		Training 486 pattern with 77.50% 	Forward time: 	 5.88 sec
2023-03-31 08:59:08,116 			Loss:    2.667e-02    			Backward time: 	 0.54 sec 
2023-03-31 08:59:08,316 			Learning rate: weights:   1.000e-05    
2023-03-31 08:59:08,316 			Last test performance: 77.11%
2023-03-31 08:59:08,316 ----------------
2023-03-31 08:59:14,737   75  =>  90   		Training 486 pattern with 79.38% 	Forward time: 	 5.56 sec
2023-03-31 08:59:14,737 			Loss:    2.585e-02    			Backward time: 	 0.79 sec 
2023-03-31 08:59:14,921 			Learning rate: weights:   1.000e-05    
2023-03-31 08:59:14,921 			Last test performance: 77.11%
2023-03-31 08:59:14,922 ----------------
2023-03-31 08:59:21,384   75  =>  91   		Training 486 pattern with 78.96% 	Forward time: 	 6.15 sec
2023-03-31 08:59:21,384 			Loss:    2.510e-02    			Backward time: 	 0.27 sec 
2023-03-31 08:59:21,567 			Learning rate: weights:   1.000e-05    
2023-03-31 08:59:21,567 			Last test performance: 77.11%
2023-03-31 08:59:21,567 ----------------
2023-03-31 08:59:26,588   75  =>  92   		Training 486 pattern with 76.88% 	Forward time: 	 4.29 sec
2023-03-31 08:59:26,589 			Loss:    2.790e-02    			Backward time: 	 0.70 sec 
2023-03-31 08:59:26,846 			Learning rate: weights:   1.000e-05    
2023-03-31 08:59:26,846 			Last test performance: 77.11%
2023-03-31 08:59:26,846 ----------------
2023-03-31 08:59:33,113   75  =>  93   		Training 486 pattern with 81.88% 	Forward time: 	 5.61 sec
2023-03-31 08:59:33,113 			Loss:    2.309e-02    			Backward time: 	 0.60 sec 
2023-03-31 08:59:33,258 			Learning rate: weights:   1.000e-05    
2023-03-31 08:59:33,259 			Last test performance: 77.11%
2023-03-31 08:59:33,259 ----------------
2023-03-31 08:59:39,529   75  =>  94   		Training 486 pattern with 81.04% 	Forward time: 	 5.95 sec
2023-03-31 08:59:39,530 			Loss:    2.456e-02    			Backward time: 	 0.29 sec 
2023-03-31 08:59:39,684 			Learning rate: weights:   1.000e-05    
2023-03-31 08:59:39,684 			Last test performance: 77.11%
2023-03-31 08:59:39,684 ----------------
2023-03-31 08:59:45,824   75  =>  95   		Training 486 pattern with 79.17% 	Forward time: 	 5.53 sec
2023-03-31 08:59:45,824 			Loss:    2.527e-02    			Backward time: 	 0.57 sec 
2023-03-31 08:59:45,919 			Learning rate: weights:   1.000e-05    
2023-03-31 08:59:45,919 			Last test performance: 77.11%
2023-03-31 08:59:45,919 ----------------
2023-03-31 08:59:51,460   75  =>  96   		Training 486 pattern with 76.25% 	Forward time: 	 4.89 sec
2023-03-31 08:59:51,460 			Loss:    2.841e-02    			Backward time: 	 0.56 sec 
2023-03-31 08:59:51,664 			Learning rate: weights:   1.000e-05    
2023-03-31 08:59:51,664 			Last test performance: 77.11%
2023-03-31 08:59:51,664 ----------------
2023-03-31 08:59:57,486   75  =>  97   		Training 486 pattern with 81.25% 	Forward time: 	 5.58 sec
2023-03-31 08:59:57,487 			Loss:    2.330e-02    			Backward time: 	 0.18 sec 
2023-03-31 08:59:57,743 			Learning rate: weights:   1.000e-05    
2023-03-31 08:59:57,744 			Last test performance: 77.11%
2023-03-31 08:59:57,744 ----------------
2023-03-31 09:00:03,734   75  =>  98   		Training 486 pattern with 74.38% 	Forward time: 	 5.51 sec
2023-03-31 09:00:03,734 			Loss:    2.938e-02    			Backward time: 	 0.41 sec 
2023-03-31 09:00:03,966 			Learning rate: weights:   1.000e-05    
2023-03-31 09:00:03,966 			Last test performance: 77.11%
2023-03-31 09:00:03,966 ----------------
2023-03-31 09:00:10,017   75  =>  99   		Training 486 pattern with 76.46% 	Forward time: 	 5.39 sec
2023-03-31 09:00:10,018 			Loss:    2.638e-02    			Backward time: 	 0.48 sec 
2023-03-31 09:00:11,426 			Learning rate: weights:   1.000e-05    
2023-03-31 09:00:11,426 			Last test performance: 77.11%
2023-03-31 09:00:11,426 ----------------
2023-03-31 09:00:19,284   75  => 100   		Training 486 pattern with 79.17% 	Forward time: 	 7.44 sec
2023-03-31 09:00:19,284 			Loss:    2.392e-02    			Backward time: 	 0.36 sec 
2023-03-31 09:00:19,466 			Learning rate: weights:   1.000e-05    
2023-03-31 09:00:19,466 			Last test performance: 77.11%
2023-03-31 09:00:19,467 ----------------
2023-03-31 09:00:25,544   75  => 101   		Training 486 pattern with 78.54% 	Forward time: 	 5.80 sec
2023-03-31 09:00:25,544 			Loss:    2.713e-02    			Backward time: 	 0.24 sec 
2023-03-31 09:00:25,683 			Learning rate: weights:   1.000e-05    
2023-03-31 09:00:25,684 			Last test performance: 77.11%
2023-03-31 09:00:25,685 ----------------
2023-03-31 09:00:32,184   75  => 102   		Training 486 pattern with 75.83% 	Forward time: 	 5.87 sec
2023-03-31 09:00:32,184 			Loss:    2.893e-02    			Backward time: 	 0.58 sec 
2023-03-31 09:00:32,318 			Learning rate: weights:   1.000e-05    
2023-03-31 09:00:32,318 			Last test performance: 77.11%
2023-03-31 09:00:32,318 ----------------
2023-03-31 09:00:39,825   75  => 103   		Training 486 pattern with 77.71% 	Forward time: 	 7.05 sec
2023-03-31 09:00:39,826 			Loss:    2.556e-02    			Backward time: 	 0.41 sec 
2023-03-31 09:00:40,054 			Learning rate: weights:   1.000e-05    
2023-03-31 09:00:40,055 			Last test performance: 77.11%
2023-03-31 09:00:40,055 ----------------
2023-03-31 09:00:41,312 
2023-03-31 09:00:41,312 Testing:
2023-03-31 09:00:41,617 		24 of 10000 with 87.50% 	 Time used:  0.30 sec
2023-03-31 09:00:41,736 		48 of 10000 with 79.17% 	 Time used:  0.12 sec
2023-03-31 09:00:42,127 		72 of 10000 with 73.61% 	 Time used:  0.39 sec
2023-03-31 09:00:42,430 		96 of 10000 with 75.00% 	 Time used:  0.30 sec
2023-03-31 09:00:42,730 		120 of 10000 with 74.17% 	 Time used:  0.30 sec
2023-03-31 09:00:43,026 		144 of 10000 with 73.61% 	 Time used:  0.29 sec
2023-03-31 09:00:43,170 		168 of 10000 with 73.81% 	 Time used:  0.14 sec
2023-03-31 09:00:43,588 		192 of 10000 with 74.48% 	 Time used:  0.42 sec
2023-03-31 09:00:43,891 		216 of 10000 with 75.93% 	 Time used:  0.30 sec
2023-03-31 09:00:44,008 		240 of 10000 with 75.00% 	 Time used:  0.12 sec
2023-03-31 09:00:44,307 		264 of 10000 with 74.62% 	 Time used:  0.30 sec
2023-03-31 09:00:44,450 		288 of 10000 with 74.65% 	 Time used:  0.14 sec
2023-03-31 09:00:44,722 		312 of 10000 with 75.00% 	 Time used:  0.27 sec
2023-03-31 09:00:44,869 		336 of 10000 with 75.30% 	 Time used:  0.14 sec
2023-03-31 09:00:45,206 		360 of 10000 with 75.28% 	 Time used:  0.34 sec
2023-03-31 09:00:45,493 		384 of 10000 with 75.78% 	 Time used:  0.29 sec
2023-03-31 09:00:45,771 		408 of 10000 with 75.00% 	 Time used:  0.28 sec
2023-03-31 09:00:45,914 		432 of 10000 with 75.00% 	 Time used:  0.14 sec
2023-03-31 09:00:46,223 		456 of 10000 with 74.78% 	 Time used:  0.31 sec
2023-03-31 09:00:46,559 		480 of 10000 with 75.42% 	 Time used:  0.33 sec
2023-03-31 09:00:46,923 		504 of 10000 with 75.60% 	 Time used:  0.36 sec
2023-03-31 09:00:47,224 		528 of 10000 with 76.14% 	 Time used:  0.30 sec
2023-03-31 09:00:47,532 		552 of 10000 with 76.63% 	 Time used:  0.31 sec
2023-03-31 09:00:47,853 		576 of 10000 with 76.74% 	 Time used:  0.32 sec
2023-03-31 09:00:47,980 		600 of 10000 with 76.83% 	 Time used:  0.13 sec
2023-03-31 09:00:48,321 		624 of 10000 with 77.08% 	 Time used:  0.34 sec
2023-03-31 09:00:48,655 		648 of 10000 with 77.01% 	 Time used:  0.33 sec
2023-03-31 09:00:48,951 		672 of 10000 with 76.93% 	 Time used:  0.29 sec
2023-03-31 09:00:49,277 		696 of 10000 with 76.01% 	 Time used:  0.32 sec
2023-03-31 09:00:49,614 		720 of 10000 with 76.39% 	 Time used:  0.34 sec
2023-03-31 09:00:49,978 		744 of 10000 with 75.67% 	 Time used:  0.36 sec
2023-03-31 09:00:50,286 		768 of 10000 with 75.78% 	 Time used:  0.31 sec
2023-03-31 09:00:50,588 		792 of 10000 with 76.01% 	 Time used:  0.30 sec
2023-03-31 09:00:50,898 		816 of 10000 with 75.86% 	 Time used:  0.31 sec
2023-03-31 09:00:51,205 		840 of 10000 with 76.19% 	 Time used:  0.31 sec
2023-03-31 09:00:51,403 		864 of 10000 with 76.39% 	 Time used:  0.20 sec
2023-03-31 09:00:52,284 		888 of 10000 with 76.58% 	 Time used:  0.88 sec
2023-03-31 09:00:52,493 		912 of 10000 with 76.75% 	 Time used:  0.21 sec
2023-03-31 09:00:52,671 		936 of 10000 with 76.60% 	 Time used:  0.18 sec
2023-03-31 09:00:52,842 		960 of 10000 with 76.56% 	 Time used:  0.16 sec
2023-03-31 09:00:53,285 		984 of 10000 with 76.42% 	 Time used:  0.44 sec
2023-03-31 09:00:53,404 		1008 of 10000 with 76.69% 	 Time used:  0.12 sec
2023-03-31 09:00:53,550 		1032 of 10000 with 76.84% 	 Time used:  0.14 sec
2023-03-31 09:00:53,875 		1056 of 10000 with 76.61% 	 Time used:  0.32 sec
2023-03-31 09:00:54,435 		1080 of 10000 with 76.67% 	 Time used:  0.56 sec
2023-03-31 09:00:54,703 		1104 of 10000 with 76.90% 	 Time used:  0.27 sec
2023-03-31 09:00:54,846 		1128 of 10000 with 76.86% 	 Time used:  0.14 sec
2023-03-31 09:00:55,273 		1152 of 10000 with 76.74% 	 Time used:  0.42 sec
2023-03-31 09:00:55,715 		1176 of 10000 with 76.79% 	 Time used:  0.44 sec
2023-03-31 09:00:55,842 		1200 of 10000 with 76.83% 	 Time used:  0.12 sec
2023-03-31 09:00:56,305 		1224 of 10000 with 76.88% 	 Time used:  0.46 sec
2023-03-31 09:00:56,627 		1248 of 10000 with 76.84% 	 Time used:  0.32 sec
2023-03-31 09:00:56,924 		1272 of 10000 with 76.89% 	 Time used:  0.30 sec
2023-03-31 09:00:57,065 		1296 of 10000 with 77.08% 	 Time used:  0.14 sec
2023-03-31 09:00:57,497 		1320 of 10000 with 77.12% 	 Time used:  0.43 sec
2023-03-31 09:00:57,620 		1344 of 10000 with 77.08% 	 Time used:  0.12 sec
2023-03-31 09:00:57,955 		1368 of 10000 with 77.12% 	 Time used:  0.33 sec
2023-03-31 09:00:58,076 		1392 of 10000 with 77.16% 	 Time used:  0.12 sec
2023-03-31 09:00:58,411 		1416 of 10000 with 77.26% 	 Time used:  0.33 sec
2023-03-31 09:00:58,695 		1440 of 10000 with 77.29% 	 Time used:  0.28 sec
2023-03-31 09:00:58,825 		1464 of 10000 with 77.46% 	 Time used:  0.13 sec
2023-03-31 09:00:59,159 		1488 of 10000 with 77.49% 	 Time used:  0.33 sec
2023-03-31 09:00:59,371 		1512 of 10000 with 77.25% 	 Time used:  0.21 sec
2023-03-31 09:00:59,671 		1536 of 10000 with 77.21% 	 Time used:  0.30 sec
2023-03-31 09:00:59,979 		1560 of 10000 with 77.18% 	 Time used:  0.31 sec
2023-03-31 09:01:00,310 		1584 of 10000 with 77.02% 	 Time used:  0.33 sec
2023-03-31 09:01:00,656 		1608 of 10000 with 77.05% 	 Time used:  0.34 sec
2023-03-31 09:01:00,906 		1632 of 10000 with 77.14% 	 Time used:  0.25 sec
2023-03-31 09:01:01,149 		1656 of 10000 with 77.29% 	 Time used:  0.24 sec
2023-03-31 09:01:01,525 		1680 of 10000 with 77.50% 	 Time used:  0.37 sec
2023-03-31 09:01:02,563 		1704 of 10000 with 77.52% 	 Time used:  1.04 sec
2023-03-31 09:01:02,886 		1728 of 10000 with 77.31% 	 Time used:  0.32 sec
2023-03-31 09:01:03,198 		1752 of 10000 with 77.28% 	 Time used:  0.31 sec
2023-03-31 09:01:03,352 		1776 of 10000 with 77.36% 	 Time used:  0.13 sec
2023-03-31 09:01:03,708 		1800 of 10000 with 77.39% 	 Time used:  0.35 sec
2023-03-31 09:01:04,042 		1824 of 10000 with 77.41% 	 Time used:  0.33 sec
2023-03-31 09:01:04,347 		1848 of 10000 with 77.38% 	 Time used:  0.30 sec
2023-03-31 09:01:04,443 		1872 of 10000 with 77.40% 	 Time used:  0.09 sec
2023-03-31 09:01:04,729 		1896 of 10000 with 77.48% 	 Time used:  0.28 sec
2023-03-31 09:01:05,043 		1920 of 10000 with 77.66% 	 Time used:  0.31 sec
2023-03-31 09:01:05,342 		1944 of 10000 with 77.52% 	 Time used:  0.30 sec
2023-03-31 09:01:05,652 		1968 of 10000 with 77.44% 	 Time used:  0.31 sec
2023-03-31 09:01:05,914 		1992 of 10000 with 77.41% 	 Time used:  0.26 sec
2023-03-31 09:01:06,211 		2016 of 10000 with 77.08% 	 Time used:  0.29 sec
2023-03-31 09:01:06,354 		2040 of 10000 with 76.86% 	 Time used:  0.14 sec
2023-03-31 09:01:06,687 		2064 of 10000 with 76.89% 	 Time used:  0.33 sec
2023-03-31 09:01:06,803 		2088 of 10000 with 76.77% 	 Time used:  0.11 sec
2023-03-31 09:01:07,128 		2112 of 10000 with 76.99% 	 Time used:  0.32 sec
2023-03-31 09:01:07,263 		2136 of 10000 with 76.92% 	 Time used:  0.13 sec
2023-03-31 09:01:07,742 		2160 of 10000 with 76.99% 	 Time used:  0.47 sec
2023-03-31 09:01:07,891 		2184 of 10000 with 77.01% 	 Time used:  0.15 sec
2023-03-31 09:01:08,186 		2208 of 10000 with 77.08% 	 Time used:  0.29 sec
2023-03-31 09:01:08,310 		2232 of 10000 with 77.11% 	 Time used:  0.12 sec
2023-03-31 09:01:08,691 		2256 of 10000 with 76.95% 	 Time used:  0.38 sec
2023-03-31 09:01:08,824 		2280 of 10000 with 76.97% 	 Time used:  0.13 sec
2023-03-31 09:01:09,227 		2304 of 10000 with 76.87% 	 Time used:  0.40 sec
2023-03-31 09:01:09,531 		2328 of 10000 with 76.76% 	 Time used:  0.30 sec
2023-03-31 09:01:09,671 		2352 of 10000 with 76.87% 	 Time used:  0.14 sec
2023-03-31 09:01:09,980 		2376 of 10000 with 76.89% 	 Time used:  0.31 sec
2023-03-31 09:01:10,077 		2400 of 10000 with 76.96% 	 Time used:  0.09 sec
2023-03-31 09:01:10,209 		2424 of 10000 with 76.98% 	 Time used:  0.13 sec
2023-03-31 09:01:10,338 		2448 of 10000 with 77.00% 	 Time used:  0.13 sec
2023-03-31 09:01:10,469 		2472 of 10000 with 77.06% 	 Time used:  0.13 sec
2023-03-31 09:01:10,601 		2496 of 10000 with 77.08% 	 Time used:  0.13 sec
2023-03-31 09:01:10,777 		2520 of 10000 with 76.98% 	 Time used:  0.17 sec
2023-03-31 09:01:11,074 		2544 of 10000 with 76.81% 	 Time used:  0.30 sec
2023-03-31 09:01:11,254 		2568 of 10000 with 76.79% 	 Time used:  0.18 sec
2023-03-31 09:01:11,626 		2592 of 10000 with 76.70% 	 Time used:  0.37 sec
2023-03-31 09:01:11,974 		2616 of 10000 with 76.72% 	 Time used:  0.35 sec
2023-03-31 09:01:12,285 		2640 of 10000 with 76.70% 	 Time used:  0.31 sec
2023-03-31 09:01:12,402 		2664 of 10000 with 76.73% 	 Time used:  0.12 sec
2023-03-31 09:01:12,699 		2688 of 10000 with 76.82% 	 Time used:  0.30 sec
2023-03-31 09:01:12,839 		2712 of 10000 with 76.70% 	 Time used:  0.14 sec
2023-03-31 09:01:13,161 		2736 of 10000 with 76.72% 	 Time used:  0.32 sec
2023-03-31 09:01:13,470 		2760 of 10000 with 76.70% 	 Time used:  0.31 sec
2023-03-31 09:01:13,567 		2784 of 10000 with 76.65% 	 Time used:  0.10 sec
2023-03-31 09:01:13,696 		2808 of 10000 with 76.71% 	 Time used:  0.13 sec
2023-03-31 09:01:13,827 		2832 of 10000 with 76.73% 	 Time used:  0.13 sec
2023-03-31 09:01:14,226 		2856 of 10000 with 76.72% 	 Time used:  0.40 sec
2023-03-31 09:01:14,541 		2880 of 10000 with 76.77% 	 Time used:  0.31 sec
2023-03-31 09:01:14,841 		2904 of 10000 with 76.86% 	 Time used:  0.30 sec
2023-03-31 09:01:15,147 		2928 of 10000 with 76.84% 	 Time used:  0.30 sec
2023-03-31 09:01:15,264 		2952 of 10000 with 76.93% 	 Time used:  0.12 sec
2023-03-31 09:01:15,610 		2976 of 10000 with 76.95% 	 Time used:  0.34 sec
2023-03-31 09:01:15,950 		3000 of 10000 with 76.83% 	 Time used:  0.34 sec
2023-03-31 09:01:16,272 		3024 of 10000 with 76.82% 	 Time used:  0.32 sec
2023-03-31 09:01:16,391 		3048 of 10000 with 76.94% 	 Time used:  0.12 sec
2023-03-31 09:01:16,700 		3072 of 10000 with 76.89% 	 Time used:  0.31 sec
2023-03-31 09:01:17,060 		3096 of 10000 with 76.81% 	 Time used:  0.36 sec
2023-03-31 09:01:17,414 		3120 of 10000 with 76.83% 	 Time used:  0.35 sec
2023-03-31 09:01:17,756 		3144 of 10000 with 76.97% 	 Time used:  0.34 sec
2023-03-31 09:01:18,075 		3168 of 10000 with 76.96% 	 Time used:  0.32 sec
2023-03-31 09:01:18,218 		3192 of 10000 with 76.91% 	 Time used:  0.14 sec
2023-03-31 09:01:18,552 		3216 of 10000 with 76.87% 	 Time used:  0.33 sec
2023-03-31 09:01:18,669 		3240 of 10000 with 76.88% 	 Time used:  0.12 sec
2023-03-31 09:01:19,041 		3264 of 10000 with 76.93% 	 Time used:  0.37 sec
2023-03-31 09:01:19,243 		3288 of 10000 with 77.01% 	 Time used:  0.20 sec
2023-03-31 09:01:19,774 		3312 of 10000 with 77.05% 	 Time used:  0.53 sec
2023-03-31 09:01:20,081 		3336 of 10000 with 77.07% 	 Time used:  0.31 sec
2023-03-31 09:01:20,368 		3360 of 10000 with 76.99% 	 Time used:  0.29 sec
2023-03-31 09:01:20,684 		3384 of 10000 with 77.04% 	 Time used:  0.31 sec
2023-03-31 09:01:20,997 		3408 of 10000 with 77.05% 	 Time used:  0.31 sec
2023-03-31 09:01:21,388 		3432 of 10000 with 77.04% 	 Time used:  0.39 sec
2023-03-31 09:01:21,700 		3456 of 10000 with 77.05% 	 Time used:  0.31 sec
2023-03-31 09:01:22,157 		3480 of 10000 with 77.13% 	 Time used:  0.46 sec
2023-03-31 09:01:22,506 		3504 of 10000 with 77.03% 	 Time used:  0.35 sec
2023-03-31 09:01:22,802 		3528 of 10000 with 76.98% 	 Time used:  0.29 sec
2023-03-31 09:01:23,143 		3552 of 10000 with 77.03% 	 Time used:  0.34 sec
2023-03-31 09:01:23,627 		3576 of 10000 with 77.04% 	 Time used:  0.48 sec
2023-03-31 09:01:23,907 		3600 of 10000 with 77.00% 	 Time used:  0.28 sec
2023-03-31 09:01:24,009 		3624 of 10000 with 76.93% 	 Time used:  0.10 sec
2023-03-31 09:01:24,480 		3648 of 10000 with 76.97% 	 Time used:  0.47 sec
2023-03-31 09:01:24,581 		3672 of 10000 with 77.02% 	 Time used:  0.10 sec
2023-03-31 09:01:24,940 		3696 of 10000 with 77.06% 	 Time used:  0.36 sec
2023-03-31 09:01:25,218 		3720 of 10000 with 77.04% 	 Time used:  0.28 sec
2023-03-31 09:01:25,542 		3744 of 10000 with 77.06% 	 Time used:  0.32 sec
2023-03-31 09:01:25,761 		3768 of 10000 with 76.99% 	 Time used:  0.22 sec
2023-03-31 09:01:26,071 		3792 of 10000 with 76.98% 	 Time used:  0.31 sec
2023-03-31 09:01:26,180 		3816 of 10000 with 77.02% 	 Time used:  0.11 sec
2023-03-31 09:01:26,651 		3840 of 10000 with 77.03% 	 Time used:  0.47 sec
2023-03-31 09:01:27,130 		3864 of 10000 with 77.07% 	 Time used:  0.48 sec
2023-03-31 09:01:27,432 		3888 of 10000 with 77.06% 	 Time used:  0.30 sec
2023-03-31 09:01:27,732 		3912 of 10000 with 77.10% 	 Time used:  0.30 sec
2023-03-31 09:01:28,605 		3936 of 10000 with 77.18% 	 Time used:  0.87 sec
2023-03-31 09:01:28,907 		3960 of 10000 with 77.22% 	 Time used:  0.30 sec
2023-03-31 09:01:29,206 		3984 of 10000 with 77.21% 	 Time used:  0.30 sec
2023-03-31 09:01:29,638 		4008 of 10000 with 77.25% 	 Time used:  0.43 sec
2023-03-31 09:01:30,163 		4032 of 10000 with 77.28% 	 Time used:  0.52 sec
2023-03-31 09:01:30,461 		4056 of 10000 with 77.27% 	 Time used:  0.30 sec
2023-03-31 09:01:30,748 		4080 of 10000 with 77.33% 	 Time used:  0.29 sec
2023-03-31 09:01:30,901 		4104 of 10000 with 77.31% 	 Time used:  0.15 sec
2023-03-31 09:01:31,229 		4128 of 10000 with 77.30% 	 Time used:  0.33 sec
2023-03-31 09:01:31,536 		4152 of 10000 with 77.29% 	 Time used:  0.30 sec
2023-03-31 09:01:31,834 		4176 of 10000 with 77.27% 	 Time used:  0.30 sec
2023-03-31 09:01:32,159 		4200 of 10000 with 77.36% 	 Time used:  0.32 sec
2023-03-31 09:01:32,465 		4224 of 10000 with 77.37% 	 Time used:  0.30 sec
2023-03-31 09:01:32,777 		4248 of 10000 with 77.38% 	 Time used:  0.31 sec
2023-03-31 09:01:33,238 		4272 of 10000 with 77.39% 	 Time used:  0.46 sec
2023-03-31 09:01:33,338 		4296 of 10000 with 77.30% 	 Time used:  0.10 sec
2023-03-31 09:01:33,552 		4320 of 10000 with 77.27% 	 Time used:  0.21 sec
2023-03-31 09:01:33,807 		4344 of 10000 with 77.21% 	 Time used:  0.25 sec
2023-03-31 09:01:34,212 		4368 of 10000 with 77.27% 	 Time used:  0.40 sec
2023-03-31 09:01:34,526 		4392 of 10000 with 77.30% 	 Time used:  0.31 sec
2023-03-31 09:01:34,626 		4416 of 10000 with 77.31% 	 Time used:  0.10 sec
2023-03-31 09:01:34,783 		4440 of 10000 with 77.32% 	 Time used:  0.16 sec
2023-03-31 09:01:35,084 		4464 of 10000 with 77.35% 	 Time used:  0.30 sec
2023-03-31 09:01:35,200 		4488 of 10000 with 77.36% 	 Time used:  0.11 sec
2023-03-31 09:01:35,479 		4512 of 10000 with 77.37% 	 Time used:  0.28 sec
2023-03-31 09:01:35,642 		4536 of 10000 with 77.45% 	 Time used:  0.16 sec
2023-03-31 09:01:35,960 		4560 of 10000 with 77.35% 	 Time used:  0.32 sec
2023-03-31 09:01:36,108 		4584 of 10000 with 77.33% 	 Time used:  0.15 sec
2023-03-31 09:01:36,402 		4608 of 10000 with 77.34% 	 Time used:  0.29 sec
2023-03-31 09:01:36,740 		4632 of 10000 with 77.25% 	 Time used:  0.34 sec
2023-03-31 09:01:37,070 		4656 of 10000 with 77.28% 	 Time used:  0.33 sec
2023-03-31 09:01:37,359 		4680 of 10000 with 77.31% 	 Time used:  0.29 sec
2023-03-31 09:01:37,709 		4704 of 10000 with 77.30% 	 Time used:  0.35 sec
2023-03-31 09:01:37,821 		4728 of 10000 with 77.33% 	 Time used:  0.11 sec
2023-03-31 09:01:38,122 		4752 of 10000 with 77.23% 	 Time used:  0.30 sec
2023-03-31 09:01:38,398 		4776 of 10000 with 77.26% 	 Time used:  0.27 sec
2023-03-31 09:01:38,841 		4800 of 10000 with 77.29% 	 Time used:  0.44 sec
2023-03-31 09:01:39,139 		4824 of 10000 with 77.30% 	 Time used:  0.30 sec
2023-03-31 09:01:39,358 		4848 of 10000 with 77.33% 	 Time used:  0.22 sec
2023-03-31 09:01:39,512 		4872 of 10000 with 77.36% 	 Time used:  0.15 sec
2023-03-31 09:01:39,660 		4896 of 10000 with 77.37% 	 Time used:  0.15 sec
2023-03-31 09:01:39,991 		4920 of 10000 with 77.38% 	 Time used:  0.33 sec
2023-03-31 09:01:40,288 		4944 of 10000 with 77.37% 	 Time used:  0.30 sec
2023-03-31 09:01:40,422 		4968 of 10000 with 77.31% 	 Time used:  0.13 sec
2023-03-31 09:01:40,744 		4992 of 10000 with 77.32% 	 Time used:  0.32 sec
2023-03-31 09:01:41,053 		5016 of 10000 with 77.33% 	 Time used:  0.31 sec
2023-03-31 09:01:41,209 		5040 of 10000 with 77.34% 	 Time used:  0.15 sec
2023-03-31 09:01:41,338 		5064 of 10000 with 77.33% 	 Time used:  0.13 sec
2023-03-31 09:01:41,643 		5088 of 10000 with 77.36% 	 Time used:  0.30 sec
2023-03-31 09:01:41,762 		5112 of 10000 with 77.31% 	 Time used:  0.12 sec
2023-03-31 09:01:42,071 		5136 of 10000 with 77.28% 	 Time used:  0.31 sec
2023-03-31 09:01:42,166 		5160 of 10000 with 77.31% 	 Time used:  0.09 sec
2023-03-31 09:01:42,449 		5184 of 10000 with 77.28% 	 Time used:  0.28 sec
2023-03-31 09:01:42,765 		5208 of 10000 with 77.25% 	 Time used:  0.31 sec
2023-03-31 09:01:43,072 		5232 of 10000 with 77.20% 	 Time used:  0.31 sec
2023-03-31 09:01:43,372 		5256 of 10000 with 77.19% 	 Time used:  0.30 sec
2023-03-31 09:01:43,477 		5280 of 10000 with 77.22% 	 Time used:  0.10 sec
2023-03-31 09:01:43,787 		5304 of 10000 with 77.24% 	 Time used:  0.31 sec
2023-03-31 09:01:44,068 		5328 of 10000 with 77.23% 	 Time used:  0.28 sec
2023-03-31 09:01:44,370 		5352 of 10000 with 77.24% 	 Time used:  0.30 sec
2023-03-31 09:01:44,521 		5376 of 10000 with 77.23% 	 Time used:  0.15 sec
2023-03-31 09:01:44,822 		5400 of 10000 with 77.15% 	 Time used:  0.30 sec
2023-03-31 09:01:44,962 		5424 of 10000 with 77.14% 	 Time used:  0.14 sec
2023-03-31 09:01:45,114 		5448 of 10000 with 77.15% 	 Time used:  0.15 sec
2023-03-31 09:01:45,447 		5472 of 10000 with 77.08% 	 Time used:  0.33 sec
2023-03-31 09:01:45,747 		5496 of 10000 with 77.11% 	 Time used:  0.30 sec
2023-03-31 09:01:46,074 		5520 of 10000 with 77.10% 	 Time used:  0.33 sec
2023-03-31 09:01:46,200 		5544 of 10000 with 77.09% 	 Time used:  0.12 sec
2023-03-31 09:01:46,360 		5568 of 10000 with 77.08% 	 Time used:  0.16 sec
2023-03-31 09:01:46,670 		5592 of 10000 with 77.07% 	 Time used:  0.31 sec
2023-03-31 09:01:46,948 		5616 of 10000 with 77.05% 	 Time used:  0.28 sec
2023-03-31 09:01:47,046 		5640 of 10000 with 77.06% 	 Time used:  0.10 sec
2023-03-31 09:01:47,370 		5664 of 10000 with 77.01% 	 Time used:  0.32 sec
2023-03-31 09:01:47,474 		5688 of 10000 with 76.99% 	 Time used:  0.10 sec
2023-03-31 09:01:47,763 		5712 of 10000 with 77.03% 	 Time used:  0.29 sec
2023-03-31 09:01:48,070 		5736 of 10000 with 77.04% 	 Time used:  0.31 sec
2023-03-31 09:01:48,364 		5760 of 10000 with 77.08% 	 Time used:  0.29 sec
2023-03-31 09:01:48,491 		5784 of 10000 with 77.09% 	 Time used:  0.13 sec
2023-03-31 09:01:48,822 		5808 of 10000 with 77.07% 	 Time used:  0.33 sec
2023-03-31 09:01:48,944 		5832 of 10000 with 77.02% 	 Time used:  0.12 sec
2023-03-31 09:01:49,271 		5856 of 10000 with 77.02% 	 Time used:  0.32 sec
2023-03-31 09:01:49,750 		5880 of 10000 with 77.07% 	 Time used:  0.48 sec
2023-03-31 09:01:49,845 		5904 of 10000 with 77.03% 	 Time used:  0.09 sec
2023-03-31 09:01:50,146 		5928 of 10000 with 76.96% 	 Time used:  0.30 sec
2023-03-31 09:01:50,248 		5952 of 10000 with 76.97% 	 Time used:  0.10 sec
2023-03-31 09:01:50,534 		5976 of 10000 with 76.97% 	 Time used:  0.28 sec
2023-03-31 09:01:50,847 		6000 of 10000 with 76.97% 	 Time used:  0.31 sec
2023-03-31 09:01:51,106 		6024 of 10000 with 76.93% 	 Time used:  0.26 sec
2023-03-31 09:01:51,270 		6048 of 10000 with 76.95% 	 Time used:  0.16 sec
2023-03-31 09:01:51,668 		6072 of 10000 with 76.98% 	 Time used:  0.40 sec
2023-03-31 09:01:52,068 		6096 of 10000 with 77.02% 	 Time used:  0.40 sec
2023-03-31 09:01:52,173 		6120 of 10000 with 77.08% 	 Time used:  0.10 sec
2023-03-31 09:01:52,577 		6144 of 10000 with 77.07% 	 Time used:  0.40 sec
2023-03-31 09:01:52,872 		6168 of 10000 with 77.08% 	 Time used:  0.29 sec
2023-03-31 09:01:52,966 		6192 of 10000 with 77.08% 	 Time used:  0.09 sec
2023-03-31 09:01:53,271 		6216 of 10000 with 77.11% 	 Time used:  0.30 sec
2023-03-31 09:01:53,397 		6240 of 10000 with 77.10% 	 Time used:  0.12 sec
2023-03-31 09:01:53,692 		6264 of 10000 with 77.11% 	 Time used:  0.29 sec
2023-03-31 09:01:54,041 		6288 of 10000 with 77.15% 	 Time used:  0.31 sec
2023-03-31 09:01:54,340 		6312 of 10000 with 77.17% 	 Time used:  0.30 sec
2023-03-31 09:01:54,446 		6336 of 10000 with 77.18% 	 Time used:  0.11 sec
2023-03-31 09:01:54,743 		6360 of 10000 with 77.20% 	 Time used:  0.29 sec
2023-03-31 09:01:55,068 		6384 of 10000 with 77.19% 	 Time used:  0.32 sec
2023-03-31 09:01:55,336 		6408 of 10000 with 77.22% 	 Time used:  0.27 sec
2023-03-31 09:01:55,642 		6432 of 10000 with 77.21% 	 Time used:  0.31 sec
2023-03-31 09:01:55,927 		6456 of 10000 with 77.18% 	 Time used:  0.28 sec
2023-03-31 09:01:56,221 		6480 of 10000 with 77.25% 	 Time used:  0.29 sec
2023-03-31 09:01:56,546 		6504 of 10000 with 77.26% 	 Time used:  0.32 sec
2023-03-31 09:01:56,667 		6528 of 10000 with 77.28% 	 Time used:  0.12 sec
2023-03-31 09:01:57,016 		6552 of 10000 with 77.24% 	 Time used:  0.35 sec
2023-03-31 09:01:57,315 		6576 of 10000 with 77.24% 	 Time used:  0.30 sec
2023-03-31 09:01:57,441 		6600 of 10000 with 77.24% 	 Time used:  0.12 sec
2023-03-31 09:01:57,753 		6624 of 10000 with 77.28% 	 Time used:  0.31 sec
2023-03-31 09:01:58,086 		6648 of 10000 with 77.29% 	 Time used:  0.33 sec
2023-03-31 09:01:58,365 		6672 of 10000 with 77.26% 	 Time used:  0.28 sec
2023-03-31 09:01:58,523 		6696 of 10000 with 77.27% 	 Time used:  0.16 sec
2023-03-31 09:01:58,859 		6720 of 10000 with 77.23% 	 Time used:  0.33 sec
2023-03-31 09:01:58,978 		6744 of 10000 with 77.24% 	 Time used:  0.12 sec
2023-03-31 09:01:59,289 		6768 of 10000 with 77.23% 	 Time used:  0.31 sec
2023-03-31 09:01:59,601 		6792 of 10000 with 77.21% 	 Time used:  0.31 sec
2023-03-31 09:01:59,904 		6816 of 10000 with 77.23% 	 Time used:  0.30 sec
2023-03-31 09:02:00,379 		6840 of 10000 with 77.27% 	 Time used:  0.47 sec
2023-03-31 09:02:00,483 		6864 of 10000 with 77.30% 	 Time used:  0.10 sec
2023-03-31 09:02:00,613 		6888 of 10000 with 77.29% 	 Time used:  0.13 sec
2023-03-31 09:02:00,909 		6912 of 10000 with 77.31% 	 Time used:  0.30 sec
2023-03-31 09:02:01,165 		6936 of 10000 with 77.28% 	 Time used:  0.25 sec
2023-03-31 09:02:01,281 		6960 of 10000 with 77.21% 	 Time used:  0.11 sec
2023-03-31 09:02:01,733 		6984 of 10000 with 77.18% 	 Time used:  0.45 sec
2023-03-31 09:02:02,033 		7008 of 10000 with 77.15% 	 Time used:  0.30 sec
2023-03-31 09:02:02,176 		7032 of 10000 with 77.19% 	 Time used:  0.14 sec
2023-03-31 09:02:02,646 		7056 of 10000 with 77.13% 	 Time used:  0.47 sec
2023-03-31 09:02:02,916 		7080 of 10000 with 77.13% 	 Time used:  0.27 sec
2023-03-31 09:02:03,229 		7104 of 10000 with 77.13% 	 Time used:  0.31 sec
2023-03-31 09:02:03,539 		7128 of 10000 with 77.12% 	 Time used:  0.31 sec
2023-03-31 09:02:03,857 		7152 of 10000 with 77.13% 	 Time used:  0.32 sec
2023-03-31 09:02:04,159 		7176 of 10000 with 77.15% 	 Time used:  0.30 sec
2023-03-31 09:02:04,294 		7200 of 10000 with 77.17% 	 Time used:  0.13 sec
2023-03-31 09:02:04,627 		7224 of 10000 with 77.16% 	 Time used:  0.33 sec
2023-03-31 09:02:04,750 		7248 of 10000 with 77.17% 	 Time used:  0.12 sec
2023-03-31 09:02:05,078 		7272 of 10000 with 77.17% 	 Time used:  0.33 sec
2023-03-31 09:02:05,363 		7296 of 10000 with 77.14% 	 Time used:  0.28 sec
2023-03-31 09:02:05,744 		7320 of 10000 with 77.12% 	 Time used:  0.38 sec
2023-03-31 09:02:06,164 		7344 of 10000 with 77.18% 	 Time used:  0.42 sec
2023-03-31 09:02:06,465 		7368 of 10000 with 77.20% 	 Time used:  0.30 sec
2023-03-31 09:02:06,607 		7392 of 10000 with 77.22% 	 Time used:  0.14 sec
2023-03-31 09:02:07,006 		7416 of 10000 with 77.16% 	 Time used:  0.40 sec
2023-03-31 09:02:07,321 		7440 of 10000 with 77.18% 	 Time used:  0.31 sec
2023-03-31 09:02:07,677 		7464 of 10000 with 77.17% 	 Time used:  0.35 sec
2023-03-31 09:02:08,184 		7488 of 10000 with 77.23% 	 Time used:  0.51 sec
2023-03-31 09:02:08,535 		7512 of 10000 with 77.24% 	 Time used:  0.35 sec
2023-03-31 09:02:08,851 		7536 of 10000 with 77.24% 	 Time used:  0.31 sec
2023-03-31 09:02:09,212 		7560 of 10000 with 77.21% 	 Time used:  0.36 sec
2023-03-31 09:02:10,072 		7584 of 10000 with 77.22% 	 Time used:  0.86 sec
2023-03-31 09:02:10,449 		7608 of 10000 with 77.21% 	 Time used:  0.38 sec
2023-03-31 09:02:10,765 		7632 of 10000 with 77.24% 	 Time used:  0.31 sec
2023-03-31 09:02:10,904 		7656 of 10000 with 77.23% 	 Time used:  0.14 sec
2023-03-31 09:02:11,239 		7680 of 10000 with 77.25% 	 Time used:  0.33 sec
2023-03-31 09:02:11,358 		7704 of 10000 with 77.30% 	 Time used:  0.12 sec
2023-03-31 09:02:11,513 		7728 of 10000 with 77.33% 	 Time used:  0.15 sec
2023-03-31 09:02:12,019 		7752 of 10000 with 77.32% 	 Time used:  0.50 sec
2023-03-31 09:02:12,458 		7776 of 10000 with 77.33% 	 Time used:  0.44 sec
2023-03-31 09:02:12,763 		7800 of 10000 with 77.29% 	 Time used:  0.30 sec
2023-03-31 09:02:13,070 		7824 of 10000 with 77.30% 	 Time used:  0.31 sec
2023-03-31 09:02:13,396 		7848 of 10000 with 77.26% 	 Time used:  0.33 sec
2023-03-31 09:02:13,654 		7872 of 10000 with 77.24% 	 Time used:  0.26 sec
2023-03-31 09:02:13,991 		7896 of 10000 with 77.22% 	 Time used:  0.34 sec
2023-03-31 09:02:14,281 		7920 of 10000 with 77.21% 	 Time used:  0.29 sec
2023-03-31 09:02:14,585 		7944 of 10000 with 77.19% 	 Time used:  0.30 sec
2023-03-31 09:02:14,895 		7968 of 10000 with 77.17% 	 Time used:  0.31 sec
2023-03-31 09:02:15,033 		7992 of 10000 with 77.16% 	 Time used:  0.13 sec
2023-03-31 09:02:15,456 		8016 of 10000 with 77.18% 	 Time used:  0.42 sec
2023-03-31 09:02:15,655 		8040 of 10000 with 77.19% 	 Time used:  0.20 sec
2023-03-31 09:02:16,079 		8064 of 10000 with 77.19% 	 Time used:  0.42 sec
2023-03-31 09:02:16,190 		8088 of 10000 with 77.19% 	 Time used:  0.11 sec
2023-03-31 09:02:16,444 		8112 of 10000 with 77.19% 	 Time used:  0.25 sec
2023-03-31 09:02:16,576 		8136 of 10000 with 77.18% 	 Time used:  0.13 sec
2023-03-31 09:02:16,868 		8160 of 10000 with 77.21% 	 Time used:  0.29 sec
2023-03-31 09:02:16,995 		8184 of 10000 with 77.19% 	 Time used:  0.13 sec
2023-03-31 09:02:17,293 		8208 of 10000 with 77.18% 	 Time used:  0.30 sec
2023-03-31 09:02:17,449 		8232 of 10000 with 77.17% 	 Time used:  0.16 sec
2023-03-31 09:02:17,841 		8256 of 10000 with 77.20% 	 Time used:  0.39 sec
2023-03-31 09:02:17,978 		8280 of 10000 with 77.20% 	 Time used:  0.14 sec
2023-03-31 09:02:18,441 		8304 of 10000 with 77.18% 	 Time used:  0.46 sec
2023-03-31 09:02:18,549 		8328 of 10000 with 77.10% 	 Time used:  0.11 sec
2023-03-31 09:02:18,817 		8352 of 10000 with 77.12% 	 Time used:  0.27 sec
2023-03-31 09:02:19,160 		8376 of 10000 with 77.11% 	 Time used:  0.34 sec
2023-03-31 09:02:19,472 		8400 of 10000 with 77.13% 	 Time used:  0.31 sec
2023-03-31 09:02:19,594 		8424 of 10000 with 77.12% 	 Time used:  0.12 sec
2023-03-31 09:02:19,918 		8448 of 10000 with 77.14% 	 Time used:  0.32 sec
2023-03-31 09:02:20,230 		8472 of 10000 with 77.10% 	 Time used:  0.31 sec
2023-03-31 09:02:20,351 		8496 of 10000 with 77.06% 	 Time used:  0.12 sec
2023-03-31 09:02:20,770 		8520 of 10000 with 77.10% 	 Time used:  0.42 sec
2023-03-31 09:02:21,153 		8544 of 10000 with 77.08% 	 Time used:  0.38 sec
2023-03-31 09:02:21,439 		8568 of 10000 with 77.07% 	 Time used:  0.28 sec
2023-03-31 09:02:21,772 		8592 of 10000 with 77.04% 	 Time used:  0.33 sec
2023-03-31 09:02:21,902 		8616 of 10000 with 77.05% 	 Time used:  0.13 sec
2023-03-31 09:02:22,339 		8640 of 10000 with 76.99% 	 Time used:  0.44 sec
2023-03-31 09:02:22,642 		8664 of 10000 with 77.01% 	 Time used:  0.30 sec
2023-03-31 09:02:23,048 		8688 of 10000 with 77.04% 	 Time used:  0.40 sec
2023-03-31 09:02:23,376 		8712 of 10000 with 77.02% 	 Time used:  0.33 sec
2023-03-31 09:02:23,758 		8736 of 10000 with 76.98% 	 Time used:  0.38 sec
2023-03-31 09:02:23,884 		8760 of 10000 with 76.94% 	 Time used:  0.12 sec
2023-03-31 09:02:24,217 		8784 of 10000 with 76.92% 	 Time used:  0.33 sec
2023-03-31 09:02:24,537 		8808 of 10000 with 76.94% 	 Time used:  0.32 sec
2023-03-31 09:02:24,847 		8832 of 10000 with 76.94% 	 Time used:  0.31 sec
2023-03-31 09:02:25,212 		8856 of 10000 with 76.94% 	 Time used:  0.36 sec
2023-03-31 09:02:25,513 		8880 of 10000 with 76.98% 	 Time used:  0.30 sec
2023-03-31 09:02:25,871 		8904 of 10000 with 76.99% 	 Time used:  0.36 sec
2023-03-31 09:02:26,390 		8928 of 10000 with 77.04% 	 Time used:  0.52 sec
2023-03-31 09:02:26,913 		8952 of 10000 with 77.04% 	 Time used:  0.52 sec
2023-03-31 09:02:27,238 		8976 of 10000 with 77.06% 	 Time used:  0.32 sec
2023-03-31 09:02:27,376 		9000 of 10000 with 77.06% 	 Time used:  0.14 sec
2023-03-31 09:02:27,748 		9024 of 10000 with 77.07% 	 Time used:  0.37 sec
2023-03-31 09:02:28,063 		9048 of 10000 with 77.06% 	 Time used:  0.31 sec
2023-03-31 09:02:28,354 		9072 of 10000 with 77.08% 	 Time used:  0.29 sec
2023-03-31 09:02:28,694 		9096 of 10000 with 77.09% 	 Time used:  0.34 sec
2023-03-31 09:02:29,010 		9120 of 10000 with 77.12% 	 Time used:  0.31 sec
2023-03-31 09:02:29,315 		9144 of 10000 with 77.09% 	 Time used:  0.30 sec
2023-03-31 09:02:29,438 		9168 of 10000 with 77.15% 	 Time used:  0.12 sec
2023-03-31 09:02:29,799 		9192 of 10000 with 77.18% 	 Time used:  0.36 sec
2023-03-31 09:02:30,082 		9216 of 10000 with 77.19% 	 Time used:  0.28 sec
2023-03-31 09:02:30,424 		9240 of 10000 with 77.19% 	 Time used:  0.34 sec
2023-03-31 09:02:30,755 		9264 of 10000 with 77.18% 	 Time used:  0.33 sec
2023-03-31 09:02:31,085 		9288 of 10000 with 77.16% 	 Time used:  0.33 sec
2023-03-31 09:02:31,271 		9312 of 10000 with 77.12% 	 Time used:  0.18 sec
2023-03-31 09:02:31,723 		9336 of 10000 with 77.13% 	 Time used:  0.45 sec
2023-03-31 09:02:32,012 		9360 of 10000 with 77.16% 	 Time used:  0.29 sec
2023-03-31 09:02:32,136 		9384 of 10000 with 77.14% 	 Time used:  0.12 sec
2023-03-31 09:02:32,579 		9408 of 10000 with 77.17% 	 Time used:  0.44 sec
2023-03-31 09:02:32,673 		9432 of 10000 with 77.15% 	 Time used:  0.09 sec
2023-03-31 09:02:33,100 		9456 of 10000 with 77.12% 	 Time used:  0.42 sec
2023-03-31 09:02:33,363 		9480 of 10000 with 77.10% 	 Time used:  0.26 sec
2023-03-31 09:02:33,856 		9504 of 10000 with 77.09% 	 Time used:  0.49 sec
2023-03-31 09:02:34,156 		9528 of 10000 with 77.08% 	 Time used:  0.30 sec
2023-03-31 09:02:34,596 		9552 of 10000 with 77.09% 	 Time used:  0.44 sec
2023-03-31 09:02:34,880 		9576 of 10000 with 77.09% 	 Time used:  0.28 sec
2023-03-31 09:02:35,152 		9600 of 10000 with 77.12% 	 Time used:  0.27 sec
2023-03-31 09:02:35,292 		9624 of 10000 with 77.14% 	 Time used:  0.14 sec
2023-03-31 09:02:35,422 		9648 of 10000 with 77.15% 	 Time used:  0.13 sec
2023-03-31 09:02:35,723 		9672 of 10000 with 77.16% 	 Time used:  0.30 sec
2023-03-31 09:02:36,025 		9696 of 10000 with 77.18% 	 Time used:  0.30 sec
2023-03-31 09:02:36,119 		9720 of 10000 with 77.17% 	 Time used:  0.09 sec
2023-03-31 09:02:36,425 		9744 of 10000 with 77.18% 	 Time used:  0.30 sec
2023-03-31 09:02:36,542 		9768 of 10000 with 77.19% 	 Time used:  0.12 sec
2023-03-31 09:02:36,832 		9792 of 10000 with 77.17% 	 Time used:  0.29 sec
2023-03-31 09:02:36,968 		9816 of 10000 with 77.15% 	 Time used:  0.14 sec
2023-03-31 09:02:37,402 		9840 of 10000 with 77.12% 	 Time used:  0.43 sec
2023-03-31 09:02:37,757 		9864 of 10000 with 77.11% 	 Time used:  0.35 sec
2023-03-31 09:02:38,080 		9888 of 10000 with 77.09% 	 Time used:  0.32 sec
2023-03-31 09:02:38,404 		9912 of 10000 with 77.09% 	 Time used:  0.32 sec
2023-03-31 09:02:38,705 		9936 of 10000 with 77.06% 	 Time used:  0.30 sec
2023-03-31 09:02:39,086 		9960 of 10000 with 77.11% 	 Time used:  0.38 sec
2023-03-31 09:02:39,393 		9984 of 10000 with 77.08% 	 Time used:  0.31 sec
2023-03-31 09:02:39,691 		10000 of 10000 with 77.07% 	 Time used:  0.30 sec
2023-03-31 09:02:39,691 
2023-03-31 09:02:39,700 			Learning rate: weights:   1.000e-05    
2023-03-31 09:02:39,700 			Last test performance: 77.07%
2023-03-31 09:02:39,700 ----------------
2023-03-31 09:02:46,746   76  =>  0    		Training 486 pattern with 76.67% 	Forward time: 	 6.57 sec
2023-03-31 09:02:46,747 			Loss:    2.766e-02    			Backward time: 	 0.42 sec 
2023-03-31 09:02:46,854 			Learning rate: weights:   1.000e-05    
2023-03-31 09:02:46,854 			Last test performance: 77.07%
2023-03-31 09:02:46,855 ----------------
2023-03-31 09:02:52,867   76  =>  1    		Training 486 pattern with 76.88% 	Forward time: 	 5.37 sec
2023-03-31 09:02:52,867 			Loss:    2.813e-02    			Backward time: 	 0.58 sec 
2023-03-31 09:02:53,086 			Learning rate: weights:   1.000e-05    
2023-03-31 09:02:53,086 			Last test performance: 77.07%
2023-03-31 09:02:53,086 ----------------
2023-03-31 09:02:58,988   76  =>  2    		Training 486 pattern with 79.79% 	Forward time: 	 5.39 sec
2023-03-31 09:02:58,988 			Loss:    2.570e-02    			Backward time: 	 0.47 sec 
2023-03-31 09:02:59,152 			Learning rate: weights:   1.000e-05    
2023-03-31 09:02:59,152 			Last test performance: 77.07%
2023-03-31 09:02:59,152 ----------------
2023-03-31 09:03:04,807   76  =>  3    		Training 486 pattern with 78.54% 	Forward time: 	 5.30 sec
2023-03-31 09:03:04,808 			Loss:    2.589e-02    			Backward time: 	 0.33 sec 
2023-03-31 09:03:04,963 			Learning rate: weights:   1.000e-05    
2023-03-31 09:03:04,963 			Last test performance: 77.07%
2023-03-31 09:03:04,963 ----------------
2023-03-31 09:03:13,087   76  =>  4    		Training 486 pattern with 73.33% 	Forward time: 	 7.60 sec
2023-03-31 09:03:13,087 			Loss:    3.106e-02    			Backward time: 	 0.49 sec 
2023-03-31 09:03:13,293 			Learning rate: weights:   1.000e-05    
2023-03-31 09:03:13,294 			Last test performance: 77.07%
2023-03-31 09:03:13,294 ----------------
2023-03-31 09:03:18,938   76  =>  5    		Training 486 pattern with 76.25% 	Forward time: 	 5.25 sec
2023-03-31 09:03:18,939 			Loss:    2.814e-02    			Backward time: 	 0.37 sec 
2023-03-31 09:03:19,006 			Learning rate: weights:   1.000e-05    
2023-03-31 09:03:19,007 			Last test performance: 77.07%
2023-03-31 09:03:19,007 ----------------
2023-03-31 09:03:26,613   76  =>  6    		Training 486 pattern with 77.92% 	Forward time: 	 7.31 sec
2023-03-31 09:03:26,613 			Loss:    2.558e-02    			Backward time: 	 0.22 sec 
2023-03-31 09:03:27,235 			Learning rate: weights:   1.000e-05    
2023-03-31 09:03:27,235 			Last test performance: 77.07%
2023-03-31 09:03:27,235 ----------------
2023-03-31 09:03:34,320   76  =>  7    		Training 486 pattern with 75.21% 	Forward time: 	 6.70 sec
2023-03-31 09:03:34,320 			Loss:    2.705e-02    			Backward time: 	 0.32 sec 
2023-03-31 09:03:34,445 			Learning rate: weights:   1.000e-05    
2023-03-31 09:03:34,445 			Last test performance: 77.07%
2023-03-31 09:03:34,445 ----------------
2023-03-31 09:03:39,785   76  =>  8    		Training 486 pattern with 76.25% 	Forward time: 	 4.91 sec
2023-03-31 09:03:39,786 			Loss:    2.855e-02    			Backward time: 	 0.39 sec 
2023-03-31 09:03:39,967 			Learning rate: weights:   1.000e-05    
2023-03-31 09:03:39,967 			Last test performance: 77.07%
2023-03-31 09:03:39,967 ----------------
2023-03-31 09:03:45,193   76  =>  9    		Training 486 pattern with 78.33% 	Forward time: 	 4.81 sec
2023-03-31 09:03:45,193 			Loss:    2.575e-02    			Backward time: 	 0.38 sec 
2023-03-31 09:03:45,333 			Learning rate: weights:   1.000e-05    
2023-03-31 09:03:45,333 			Last test performance: 77.07%
2023-03-31 09:03:45,334 ----------------
2023-03-31 09:03:50,297   76  =>  10   		Training 486 pattern with 79.58% 	Forward time: 	 4.62 sec
2023-03-31 09:03:50,297 			Loss:    2.654e-02    			Backward time: 	 0.31 sec 
2023-03-31 09:03:50,602 			Learning rate: weights:   1.000e-05    
2023-03-31 09:03:50,602 			Last test performance: 77.07%
2023-03-31 09:03:50,603 ----------------
2023-03-31 09:03:56,363   76  =>  11   		Training 486 pattern with 78.33% 	Forward time: 	 5.31 sec
2023-03-31 09:03:56,364 			Loss:    2.618e-02    			Backward time: 	 0.43 sec 
2023-03-31 09:03:56,595 			Learning rate: weights:   1.000e-05    
2023-03-31 09:03:56,595 			Last test performance: 77.07%
2023-03-31 09:03:56,595 ----------------
2023-03-31 09:04:02,369   76  =>  12   		Training 486 pattern with 77.50% 	Forward time: 	 5.27 sec
2023-03-31 09:04:02,369 			Loss:    2.583e-02    			Backward time: 	 0.48 sec 
2023-03-31 09:04:02,484 			Learning rate: weights:   1.000e-05    
2023-03-31 09:04:02,484 			Last test performance: 77.07%
2023-03-31 09:04:02,484 ----------------
2023-03-31 09:04:08,910   76  =>  13   		Training 486 pattern with 79.79% 	Forward time: 	 5.80 sec
2023-03-31 09:04:08,911 			Loss:    2.534e-02    			Backward time: 	 0.57 sec 
2023-03-31 09:04:09,184 			Learning rate: weights:   1.000e-05    
2023-03-31 09:04:09,184 			Last test performance: 77.07%
2023-03-31 09:04:09,184 ----------------
2023-03-31 09:04:15,676   76  =>  14   		Training 486 pattern with 79.17% 	Forward time: 	 6.09 sec
2023-03-31 09:04:15,676 			Loss:    2.345e-02    			Backward time: 	 0.35 sec 
2023-03-31 09:04:15,817 			Learning rate: weights:   1.000e-05    
2023-03-31 09:04:15,817 			Last test performance: 77.07%
2023-03-31 09:04:15,817 ----------------
2023-03-31 09:04:21,203   76  =>  15   		Training 486 pattern with 79.79% 	Forward time: 	 5.00 sec
2023-03-31 09:04:21,203 			Loss:    2.557e-02    			Backward time: 	 0.34 sec 
2023-03-31 09:04:21,371 			Learning rate: weights:   1.000e-05    
2023-03-31 09:04:21,371 			Last test performance: 77.07%
2023-03-31 09:04:21,371 ----------------
2023-03-31 09:04:27,729   76  =>  16   		Training 486 pattern with 79.17% 	Forward time: 	 5.86 sec
2023-03-31 09:04:27,729 			Loss:    2.597e-02    			Backward time: 	 0.43 sec 
2023-03-31 09:04:28,053 			Learning rate: weights:   1.000e-05    
2023-03-31 09:04:28,053 			Last test performance: 77.07%
2023-03-31 09:04:28,053 ----------------
2023-03-31 09:04:33,718   76  =>  17   		Training 486 pattern with 78.12% 	Forward time: 	 5.28 sec
2023-03-31 09:04:33,719 			Loss:    2.494e-02    			Backward time: 	 0.33 sec 
2023-03-31 09:04:33,874 			Learning rate: weights:   1.000e-05    
2023-03-31 09:04:33,874 			Last test performance: 77.07%
2023-03-31 09:04:33,874 ----------------
2023-03-31 09:04:39,226   76  =>  18   		Training 486 pattern with 76.46% 	Forward time: 	 4.97 sec
2023-03-31 09:04:39,226 			Loss:    2.897e-02    			Backward time: 	 0.35 sec 
2023-03-31 09:04:39,661 			Learning rate: weights:   1.000e-05    
2023-03-31 09:04:39,661 			Last test performance: 77.07%
2023-03-31 09:04:39,661 ----------------
2023-03-31 09:04:45,246   76  =>  19   		Training 486 pattern with 79.58% 	Forward time: 	 5.23 sec
2023-03-31 09:04:45,246 			Loss:    2.257e-02    			Backward time: 	 0.32 sec 
2023-03-31 09:04:45,387 			Learning rate: weights:   1.000e-05    
2023-03-31 09:04:45,388 			Last test performance: 77.07%
2023-03-31 09:04:45,388 ----------------
2023-03-31 09:04:50,307   76  =>  20   		Training 486 pattern with 79.58% 	Forward time: 	 4.49 sec
2023-03-31 09:04:50,308 			Loss:    2.599e-02    			Backward time: 	 0.39 sec 
2023-03-31 09:04:50,587 			Learning rate: weights:   1.000e-05    
2023-03-31 09:04:50,588 			Last test performance: 77.07%
2023-03-31 09:04:50,588 ----------------
2023-03-31 09:04:56,625   76  =>  21   		Training 486 pattern with 75.83% 	Forward time: 	 5.31 sec
2023-03-31 09:04:56,626 			Loss:    2.873e-02    			Backward time: 	 0.65 sec 
2023-03-31 09:04:56,792 			Learning rate: weights:   1.000e-05    
2023-03-31 09:04:56,793 			Last test performance: 77.07%
2023-03-31 09:04:56,793 ----------------
2023-03-31 09:05:03,224   76  =>  22   		Training 486 pattern with 79.58% 	Forward time: 	 5.95 sec
2023-03-31 09:05:03,224 			Loss:    2.447e-02    			Backward time: 	 0.43 sec 
2023-03-31 09:05:03,388 			Learning rate: weights:   1.000e-05    
2023-03-31 09:05:03,389 			Last test performance: 77.07%
2023-03-31 09:05:03,389 ----------------
2023-03-31 09:05:10,101   76  =>  23   		Training 486 pattern with 77.92% 	Forward time: 	 6.39 sec
2023-03-31 09:05:10,101 			Loss:    2.869e-02    			Backward time: 	 0.28 sec 
2023-03-31 09:05:10,224 			Learning rate: weights:   1.000e-05    
2023-03-31 09:05:10,224 			Last test performance: 77.07%
2023-03-31 09:05:10,225 ----------------
2023-03-31 09:05:16,351   76  =>  24   		Training 486 pattern with 80.62% 	Forward time: 	 5.84 sec
2023-03-31 09:05:16,352 			Loss:    2.211e-02    			Backward time: 	 0.25 sec 
2023-03-31 09:05:16,488 			Learning rate: weights:   1.000e-05    
2023-03-31 09:05:16,488 			Last test performance: 77.07%
2023-03-31 09:05:16,488 ----------------
2023-03-31 09:05:21,735   76  =>  25   		Training 486 pattern with 78.33% 	Forward time: 	 4.94 sec
2023-03-31 09:05:21,735 			Loss:    2.592e-02    			Backward time: 	 0.27 sec 
2023-03-31 09:05:21,884 			Learning rate: weights:   1.000e-05    
2023-03-31 09:05:21,884 			Last test performance: 77.07%
2023-03-31 09:05:21,884 ----------------
2023-03-31 09:05:28,810   76  =>  26   		Training 486 pattern with 79.58% 	Forward time: 	 6.45 sec
2023-03-31 09:05:28,811 			Loss:    2.319e-02    			Backward time: 	 0.42 sec 
2023-03-31 09:05:29,003 			Learning rate: weights:   1.000e-05    
2023-03-31 09:05:29,003 			Last test performance: 77.07%
2023-03-31 09:05:29,004 ----------------
2023-03-31 09:05:35,237   76  =>  27   		Training 486 pattern with 81.25% 	Forward time: 	 5.73 sec
2023-03-31 09:05:35,237 			Loss:    2.275e-02    			Backward time: 	 0.44 sec 
2023-03-31 09:05:35,449 			Learning rate: weights:   1.000e-05    
2023-03-31 09:05:35,449 			Last test performance: 77.07%
2023-03-31 09:05:35,449 ----------------
2023-03-31 09:05:42,217   76  =>  28   		Training 486 pattern with 81.46% 	Forward time: 	 6.59 sec
2023-03-31 09:05:42,218 			Loss:    2.315e-02    			Backward time: 	 0.15 sec 
2023-03-31 09:05:42,408 			Learning rate: weights:   1.000e-05    
2023-03-31 09:05:42,408 			Last test performance: 77.07%
2023-03-31 09:05:42,408 ----------------
2023-03-31 09:05:47,621   76  =>  29   		Training 486 pattern with 76.67% 	Forward time: 	 4.88 sec
2023-03-31 09:05:47,622 			Loss:    2.679e-02    			Backward time: 	 0.31 sec 
2023-03-31 09:05:47,761 			Learning rate: weights:   1.000e-05    
2023-03-31 09:05:47,761 			Last test performance: 77.07%
2023-03-31 09:05:47,761 ----------------
2023-03-31 09:05:53,758   76  =>  30   		Training 486 pattern with 77.92% 	Forward time: 	 5.51 sec
2023-03-31 09:05:53,758 			Loss:    2.637e-02    			Backward time: 	 0.45 sec 
2023-03-31 09:05:53,950 			Learning rate: weights:   1.000e-05    
2023-03-31 09:05:53,950 			Last test performance: 77.07%
2023-03-31 09:05:53,950 ----------------
2023-03-31 09:06:00,200   76  =>  31   		Training 486 pattern with 75.62% 	Forward time: 	 5.73 sec
2023-03-31 09:06:00,200 			Loss:    2.961e-02    			Backward time: 	 0.46 sec 
2023-03-31 09:06:00,344 			Learning rate: weights:   1.000e-05    
2023-03-31 09:06:00,344 			Last test performance: 77.07%
2023-03-31 09:06:00,344 ----------------
2023-03-31 09:06:06,692   76  =>  32   		Training 486 pattern with 76.25% 	Forward time: 	 5.96 sec
2023-03-31 09:06:06,692 			Loss:    2.766e-02    			Backward time: 	 0.33 sec 
2023-03-31 09:06:06,834 			Learning rate: weights:   1.000e-05    
2023-03-31 09:06:06,834 			Last test performance: 77.07%
2023-03-31 09:06:06,834 ----------------
2023-03-31 09:06:13,281   76  =>  33   		Training 486 pattern with 80.83% 	Forward time: 	 6.19 sec
2023-03-31 09:06:13,281 			Loss:    2.607e-02    			Backward time: 	 0.23 sec 
2023-03-31 09:06:13,424 			Learning rate: weights:   1.000e-05    
2023-03-31 09:06:13,425 			Last test performance: 77.07%
2023-03-31 09:06:13,426 ----------------
2023-03-31 09:06:18,472   76  =>  34   		Training 486 pattern with 79.38% 	Forward time: 	 4.62 sec
2023-03-31 09:06:18,473 			Loss:    2.519e-02    			Backward time: 	 0.40 sec 
2023-03-31 09:06:18,641 			Learning rate: weights:   1.000e-05    
2023-03-31 09:06:18,643 			Last test performance: 77.07%
2023-03-31 09:06:18,643 ----------------
2023-03-31 09:06:25,574   76  =>  35   		Training 486 pattern with 77.71% 	Forward time: 	 6.56 sec
2023-03-31 09:06:25,574 			Loss:    2.643e-02    			Backward time: 	 0.29 sec 
2023-03-31 09:06:25,709 			Learning rate: weights:   1.000e-05    
2023-03-31 09:06:25,709 			Last test performance: 77.07%
2023-03-31 09:06:25,709 ----------------
2023-03-31 09:06:32,652   76  =>  36   		Training 486 pattern with 83.54% 	Forward time: 	 6.64 sec
2023-03-31 09:06:32,653 			Loss:    2.130e-02    			Backward time: 	 0.22 sec 
2023-03-31 09:06:32,798 			Learning rate: weights:   1.000e-05    
2023-03-31 09:06:32,798 			Last test performance: 77.07%
2023-03-31 09:06:32,798 ----------------
2023-03-31 09:06:38,112   76  =>  37   		Training 486 pattern with 73.12% 	Forward time: 	 5.05 sec
2023-03-31 09:06:38,113 			Loss:    3.056e-02    			Backward time: 	 0.20 sec 
2023-03-31 09:06:38,275 			Learning rate: weights:   1.000e-05    
2023-03-31 09:06:38,275 			Last test performance: 77.07%
2023-03-31 09:06:38,275 ----------------
2023-03-31 09:06:43,825   76  =>  38   		Training 486 pattern with 78.75% 	Forward time: 	 4.89 sec
2023-03-31 09:06:43,826 			Loss:    2.577e-02    			Backward time: 	 0.62 sec 
2023-03-31 09:06:43,971 			Learning rate: weights:   1.000e-05    
2023-03-31 09:06:43,972 			Last test performance: 77.07%
2023-03-31 09:06:43,972 ----------------
2023-03-31 09:06:48,964   76  =>  39   		Training 486 pattern with 80.83% 	Forward time: 	 4.65 sec
2023-03-31 09:06:48,966 			Loss:    2.425e-02    			Backward time: 	 0.30 sec 
2023-03-31 09:06:49,066 			Learning rate: weights:   1.000e-05    
2023-03-31 09:06:49,066 			Last test performance: 77.07%
2023-03-31 09:06:49,066 ----------------
2023-03-31 09:06:54,535   76  =>  40   		Training 486 pattern with 79.38% 	Forward time: 	 4.94 sec
2023-03-31 09:06:54,536 			Loss:    2.682e-02    			Backward time: 	 0.46 sec 
2023-03-31 09:06:54,698 			Learning rate: weights:   1.000e-05    
2023-03-31 09:06:54,699 			Last test performance: 77.07%
2023-03-31 09:06:54,699 ----------------
2023-03-31 09:07:00,191   76  =>  41   		Training 486 pattern with 74.79% 	Forward time: 	 4.83 sec
2023-03-31 09:07:00,192 			Loss:    3.006e-02    			Backward time: 	 0.60 sec 
2023-03-31 09:07:00,376 			Learning rate: weights:   1.000e-05    
2023-03-31 09:07:00,380 			Last test performance: 77.07%
2023-03-31 09:07:00,381 ----------------
2023-03-31 09:07:07,075   76  =>  42   		Training 486 pattern with 77.29% 	Forward time: 	 6.45 sec
2023-03-31 09:07:07,075 			Loss:    2.946e-02    			Backward time: 	 0.21 sec 
2023-03-31 09:07:07,234 			Learning rate: weights:   1.000e-05    
2023-03-31 09:07:07,234 			Last test performance: 77.07%
2023-03-31 09:07:07,234 ----------------
2023-03-31 09:07:12,901   76  =>  43   		Training 486 pattern with 75.83% 	Forward time: 	 5.25 sec
2023-03-31 09:07:12,902 			Loss:    2.869e-02    			Backward time: 	 0.38 sec 
2023-03-31 09:07:13,122 			Learning rate: weights:   1.000e-05    
2023-03-31 09:07:13,123 			Last test performance: 77.07%
2023-03-31 09:07:13,123 ----------------
2023-03-31 09:07:20,069   76  =>  44   		Training 486 pattern with 76.04% 	Forward time: 	 6.51 sec
2023-03-31 09:07:20,069 			Loss:    2.979e-02    			Backward time: 	 0.36 sec 
2023-03-31 09:07:20,234 			Learning rate: weights:   1.000e-05    
2023-03-31 09:07:20,234 			Last test performance: 77.07%
2023-03-31 09:07:20,234 ----------------
2023-03-31 09:07:26,584   76  =>  45   		Training 486 pattern with 78.12% 	Forward time: 	 5.94 sec
2023-03-31 09:07:26,585 			Loss:    2.684e-02    			Backward time: 	 0.32 sec 
2023-03-31 09:07:26,806 			Learning rate: weights:   1.000e-05    
2023-03-31 09:07:26,806 			Last test performance: 77.07%
2023-03-31 09:07:26,806 ----------------
2023-03-31 09:07:33,474   76  =>  46   		Training 486 pattern with 78.33% 	Forward time: 	 6.06 sec
2023-03-31 09:07:33,474 			Loss:    2.553e-02    			Backward time: 	 0.56 sec 
2023-03-31 09:07:33,990 			Learning rate: weights:   1.000e-05    
2023-03-31 09:07:33,990 			Last test performance: 77.07%
2023-03-31 09:07:33,990 ----------------
2023-03-31 09:07:40,507   76  =>  47   		Training 486 pattern with 79.79% 	Forward time: 	 5.98 sec
2023-03-31 09:07:40,507 			Loss:    2.538e-02    			Backward time: 	 0.48 sec 
2023-03-31 09:07:40,667 			Learning rate: weights:   1.000e-05    
2023-03-31 09:07:40,667 			Last test performance: 77.07%
2023-03-31 09:07:40,667 ----------------
2023-03-31 09:07:46,548   76  =>  48   		Training 486 pattern with 76.04% 	Forward time: 	 5.60 sec
2023-03-31 09:07:46,549 			Loss:    2.771e-02    			Backward time: 	 0.25 sec 
2023-03-31 09:07:46,956 			Learning rate: weights:   1.000e-05    
2023-03-31 09:07:46,956 			Last test performance: 77.07%
2023-03-31 09:07:46,956 ----------------
2023-03-31 09:07:52,698   76  =>  49   		Training 486 pattern with 76.88% 	Forward time: 	 5.05 sec
2023-03-31 09:07:52,699 			Loss:    2.627e-02    			Backward time: 	 0.66 sec 
2023-03-31 09:07:53,110 			Learning rate: weights:   1.000e-05    
2023-03-31 09:07:53,111 			Last test performance: 77.07%
2023-03-31 09:07:53,111 ----------------
2023-03-31 09:07:58,845   76  =>  50   		Training 486 pattern with 75.62% 	Forward time: 	 5.31 sec
2023-03-31 09:07:58,845 			Loss:    2.880e-02    			Backward time: 	 0.39 sec 
2023-03-31 09:07:59,029 			Learning rate: weights:   1.000e-05    
2023-03-31 09:07:59,029 			Last test performance: 77.07%
2023-03-31 09:07:59,029 ----------------
2023-03-31 09:08:04,761   76  =>  51   		Training 486 pattern with 76.88% 	Forward time: 	 5.23 sec
2023-03-31 09:08:04,826 			Loss:    2.714e-02    			Backward time: 	 0.38 sec 
2023-03-31 09:08:06,422 			Learning rate: weights:   1.000e-05    
2023-03-31 09:08:06,422 			Last test performance: 77.07%
2023-03-31 09:08:06,422 ----------------
2023-03-31 09:08:13,664   76  =>  52   		Training 486 pattern with 76.25% 	Forward time: 	 6.87 sec
2023-03-31 09:08:13,665 			Loss:    2.639e-02    			Backward time: 	 0.30 sec 
2023-03-31 09:08:13,845 			Learning rate: weights:   1.000e-05    
2023-03-31 09:08:13,845 			Last test performance: 77.07%
2023-03-31 09:08:13,845 ----------------
2023-03-31 09:08:19,506   76  =>  53   		Training 486 pattern with 80.83% 	Forward time: 	 5.32 sec
2023-03-31 09:08:19,506 			Loss:    2.339e-02    			Backward time: 	 0.26 sec 
2023-03-31 09:08:19,658 			Learning rate: weights:   1.000e-05    
2023-03-31 09:08:19,659 			Last test performance: 77.07%
2023-03-31 09:08:19,659 ----------------
2023-03-31 09:08:26,121   76  =>  54   		Training 486 pattern with 77.92% 	Forward time: 	 6.02 sec
2023-03-31 09:08:26,121 			Loss:    2.892e-02    			Backward time: 	 0.39 sec 
2023-03-31 09:08:26,349 			Learning rate: weights:   1.000e-05    
2023-03-31 09:08:26,349 			Last test performance: 77.07%
2023-03-31 09:08:26,350 ----------------
2023-03-31 09:08:33,009   76  =>  55   		Training 486 pattern with 80.21% 	Forward time: 	 6.16 sec
2023-03-31 09:08:33,009 			Loss:    2.344e-02    			Backward time: 	 0.44 sec 
2023-03-31 09:08:33,208 			Learning rate: weights:   1.000e-05    
2023-03-31 09:08:33,209 			Last test performance: 77.07%
2023-03-31 09:08:33,209 ----------------
2023-03-31 09:08:38,547   76  =>  56   		Training 486 pattern with 76.88% 	Forward time: 	 4.93 sec
2023-03-31 09:08:38,547 			Loss:    2.657e-02    			Backward time: 	 0.37 sec 
2023-03-31 09:08:38,711 			Learning rate: weights:   1.000e-05    
2023-03-31 09:08:38,712 			Last test performance: 77.07%
2023-03-31 09:08:38,712 ----------------
2023-03-31 09:08:44,043   76  =>  57   		Training 486 pattern with 74.17% 	Forward time: 	 4.77 sec
2023-03-31 09:08:44,043 			Loss:    2.956e-02    			Backward time: 	 0.53 sec 
2023-03-31 09:08:44,187 			Learning rate: weights:   1.000e-05    
2023-03-31 09:08:44,187 			Last test performance: 77.07%
2023-03-31 09:08:44,187 ----------------
2023-03-31 09:08:49,768   76  =>  58   		Training 486 pattern with 79.38% 	Forward time: 	 5.32 sec
2023-03-31 09:08:49,768 			Loss:    2.383e-02    			Backward time: 	 0.23 sec 
2023-03-31 09:08:49,923 			Learning rate: weights:   1.000e-05    
2023-03-31 09:08:49,923 			Last test performance: 77.07%
2023-03-31 09:08:49,923 ----------------
2023-03-31 09:08:55,517   76  =>  59   		Training 486 pattern with 78.75% 	Forward time: 	 4.96 sec
2023-03-31 09:08:55,517 			Loss:    2.619e-02    			Backward time: 	 0.59 sec 
2023-03-31 09:08:55,696 			Learning rate: weights:   1.000e-05    
2023-03-31 09:08:55,696 			Last test performance: 77.07%
2023-03-31 09:08:55,696 ----------------
2023-03-31 09:09:01,311   76  =>  60   		Training 486 pattern with 75.21% 	Forward time: 	 5.07 sec
2023-03-31 09:09:01,311 			Loss:    3.225e-02    			Backward time: 	 0.49 sec 
2023-03-31 09:09:01,499 			Learning rate: weights:   1.000e-05    
2023-03-31 09:09:01,502 			Last test performance: 77.07%
2023-03-31 09:09:01,502 ----------------
2023-03-31 09:09:08,070   76  =>  61   		Training 486 pattern with 79.38% 	Forward time: 	 6.20 sec
2023-03-31 09:09:08,071 			Loss:    2.589e-02    			Backward time: 	 0.22 sec 
2023-03-31 09:09:08,306 			Learning rate: weights:   1.000e-05    
2023-03-31 09:09:08,307 			Last test performance: 77.07%
2023-03-31 09:09:08,307 ----------------
2023-03-31 09:09:14,504   76  =>  62   		Training 486 pattern with 77.29% 	Forward time: 	 5.78 sec
2023-03-31 09:09:14,505 			Loss:    2.747e-02    			Backward time: 	 0.30 sec 
2023-03-31 09:09:14,732 			Learning rate: weights:   1.000e-05    
2023-03-31 09:09:14,733 			Last test performance: 77.07%
2023-03-31 09:09:14,733 ----------------
2023-03-31 09:09:21,319   76  =>  63   		Training 486 pattern with 78.54% 	Forward time: 	 6.10 sec
2023-03-31 09:09:21,319 			Loss:    2.769e-02    			Backward time: 	 0.44 sec 
2023-03-31 09:09:21,528 			Learning rate: weights:   1.000e-05    
2023-03-31 09:09:21,528 			Last test performance: 77.07%
2023-03-31 09:09:21,528 ----------------
2023-03-31 09:09:27,413   76  =>  64   		Training 486 pattern with 78.12% 	Forward time: 	 5.36 sec
2023-03-31 09:09:27,414 			Loss:    2.569e-02    			Backward time: 	 0.37 sec 
2023-03-31 09:09:27,548 			Learning rate: weights:   1.000e-05    
2023-03-31 09:09:27,548 			Last test performance: 77.07%
2023-03-31 09:09:27,548 ----------------
2023-03-31 09:09:32,759   76  =>  65   		Training 486 pattern with 78.75% 	Forward time: 	 4.77 sec
2023-03-31 09:09:32,760 			Loss:    2.640e-02    			Backward time: 	 0.38 sec 
2023-03-31 09:09:32,904 			Learning rate: weights:   1.000e-05    
2023-03-31 09:09:32,904 			Last test performance: 77.07%
2023-03-31 09:09:32,904 ----------------
2023-03-31 09:09:38,353   76  =>  66   		Training 486 pattern with 82.29% 	Forward time: 	 4.89 sec
2023-03-31 09:09:38,354 			Loss:    2.268e-02    			Backward time: 	 0.49 sec 
2023-03-31 09:09:38,578 			Learning rate: weights:   1.000e-05    
2023-03-31 09:09:38,579 			Last test performance: 77.07%
2023-03-31 09:09:38,579 ----------------
2023-03-31 09:09:44,126   76  =>  67   		Training 486 pattern with 81.04% 	Forward time: 	 5.20 sec
2023-03-31 09:09:44,126 			Loss:    2.504e-02    			Backward time: 	 0.26 sec 
2023-03-31 09:09:44,403 			Learning rate: weights:   1.000e-05    
2023-03-31 09:09:44,404 			Last test performance: 77.07%
2023-03-31 09:09:44,404 ----------------
2023-03-31 09:09:49,333   76  =>  68   		Training 486 pattern with 78.75% 	Forward time: 	 4.41 sec
2023-03-31 09:09:49,333 			Loss:    2.396e-02    			Backward time: 	 0.44 sec 
2023-03-31 09:09:49,590 			Learning rate: weights:   1.000e-05    
2023-03-31 09:09:49,590 			Last test performance: 77.07%
2023-03-31 09:09:49,590 ----------------
2023-03-31 09:09:55,441   76  =>  69   		Training 486 pattern with 77.92% 	Forward time: 	 5.42 sec
2023-03-31 09:09:55,442 			Loss:    2.850e-02    			Backward time: 	 0.37 sec 
2023-03-31 09:09:55,595 			Learning rate: weights:   1.000e-05    
2023-03-31 09:09:55,596 			Last test performance: 77.07%
2023-03-31 09:09:55,596 ----------------
2023-03-31 09:10:00,783   76  =>  70   		Training 486 pattern with 77.92% 	Forward time: 	 4.64 sec
2023-03-31 09:10:00,783 			Loss:    2.653e-02    			Backward time: 	 0.52 sec 
2023-03-31 09:10:01,081 			Learning rate: weights:   1.000e-05    
2023-03-31 09:10:01,081 			Last test performance: 77.07%
2023-03-31 09:10:01,081 ----------------
2023-03-31 09:10:07,600   76  =>  71   		Training 486 pattern with 78.33% 	Forward time: 	 5.98 sec
2023-03-31 09:10:07,601 			Loss:    2.550e-02    			Backward time: 	 0.51 sec 
2023-03-31 09:10:07,714 			Learning rate: weights:   1.000e-05    
2023-03-31 09:10:07,715 			Last test performance: 77.07%
2023-03-31 09:10:07,715 ----------------
2023-03-31 09:10:15,055   76  =>  72   		Training 486 pattern with 74.38% 	Forward time: 	 7.05 sec
2023-03-31 09:10:15,055 			Loss:    2.930e-02    			Backward time: 	 0.25 sec 
2023-03-31 09:10:15,260 			Learning rate: weights:   1.000e-05    
2023-03-31 09:10:15,260 			Last test performance: 77.07%
2023-03-31 09:10:15,260 ----------------
2023-03-31 09:10:21,081   76  =>  73   		Training 486 pattern with 75.00% 	Forward time: 	 5.11 sec
2023-03-31 09:10:21,082 			Loss:    2.805e-02    			Backward time: 	 0.67 sec 
2023-03-31 09:10:21,284 			Learning rate: weights:   1.000e-05    
2023-03-31 09:10:21,284 			Last test performance: 77.07%
2023-03-31 09:10:21,285 ----------------
2023-03-31 09:10:27,129   76  =>  74   		Training 486 pattern with 77.71% 	Forward time: 	 5.26 sec
2023-03-31 09:10:27,130 			Loss:    2.717e-02    			Backward time: 	 0.52 sec 
2023-03-31 09:10:27,356 			Learning rate: weights:   1.000e-05    
2023-03-31 09:10:27,356 			Last test performance: 77.07%
2023-03-31 09:10:27,357 ----------------
2023-03-31 09:10:33,513   76  =>  75   		Training 486 pattern with 74.38% 	Forward time: 	 5.27 sec
2023-03-31 09:10:33,513 			Loss:    3.266e-02    			Backward time: 	 0.85 sec 
2023-03-31 09:10:33,826 			Learning rate: weights:   1.000e-05    
2023-03-31 09:10:33,826 			Last test performance: 77.07%
2023-03-31 09:10:33,826 ----------------
2023-03-31 09:10:39,264   76  =>  76   		Training 486 pattern with 78.96% 	Forward time: 	 4.86 sec
2023-03-31 09:10:39,264 			Loss:    2.654e-02    			Backward time: 	 0.55 sec 
2023-03-31 09:10:39,412 			Learning rate: weights:   1.000e-05    
2023-03-31 09:10:39,412 			Last test performance: 77.07%
2023-03-31 09:10:39,412 ----------------
2023-03-31 09:10:44,912   76  =>  77   		Training 486 pattern with 81.04% 	Forward time: 	 5.04 sec
2023-03-31 09:10:44,912 			Loss:    2.558e-02    			Backward time: 	 0.43 sec 
2023-03-31 09:10:45,009 			Learning rate: weights:   1.000e-05    
2023-03-31 09:10:45,009 			Last test performance: 77.07%
2023-03-31 09:10:45,009 ----------------
2023-03-31 09:10:51,305   76  =>  78   		Training 486 pattern with 78.96% 	Forward time: 	 5.87 sec
2023-03-31 09:10:51,306 			Loss:    2.388e-02    			Backward time: 	 0.36 sec 
2023-03-31 09:10:51,492 			Learning rate: weights:   1.000e-05    
2023-03-31 09:10:51,492 			Last test performance: 77.07%
2023-03-31 09:10:51,492 ----------------
2023-03-31 09:10:56,791   76  =>  79   		Training 486 pattern with 80.42% 	Forward time: 	 4.90 sec
2023-03-31 09:10:56,792 			Loss:    2.526e-02    			Backward time: 	 0.32 sec 
2023-03-31 09:10:56,948 			Learning rate: weights:   1.000e-05    
2023-03-31 09:10:56,948 			Last test performance: 77.07%
2023-03-31 09:10:56,948 ----------------
2023-03-31 09:11:02,821   76  =>  80   		Training 486 pattern with 76.04% 	Forward time: 	 5.32 sec
2023-03-31 09:11:02,821 			Loss:    2.724e-02    			Backward time: 	 0.51 sec 
2023-03-31 09:11:02,957 			Learning rate: weights:   1.000e-05    
2023-03-31 09:11:02,958 			Last test performance: 77.07%
2023-03-31 09:11:02,958 ----------------
2023-03-31 09:11:09,313   76  =>  81   		Training 486 pattern with 78.12% 	Forward time: 	 6.14 sec
2023-03-31 09:11:09,313 			Loss:    2.551e-02    			Backward time: 	 0.18 sec 
2023-03-31 09:11:09,471 			Learning rate: weights:   1.000e-05    
2023-03-31 09:11:09,471 			Last test performance: 77.07%
2023-03-31 09:11:09,471 ----------------
2023-03-31 09:11:15,037   76  =>  82   		Training 486 pattern with 77.92% 	Forward time: 	 5.18 sec
2023-03-31 09:11:15,037 			Loss:    2.720e-02    			Backward time: 	 0.35 sec 
2023-03-31 09:11:15,194 			Learning rate: weights:   1.000e-05    
2023-03-31 09:11:15,194 			Last test performance: 77.07%
2023-03-31 09:11:15,194 ----------------
2023-03-31 09:11:21,126   76  =>  83   		Training 486 pattern with 77.92% 	Forward time: 	 5.14 sec
2023-03-31 09:11:21,126 			Loss:    2.724e-02    			Backward time: 	 0.76 sec 
2023-03-31 09:11:21,285 			Learning rate: weights:   1.000e-05    
2023-03-31 09:11:21,285 			Last test performance: 77.07%
2023-03-31 09:11:21,285 ----------------
2023-03-31 09:11:27,046   76  =>  84   		Training 486 pattern with 80.83% 	Forward time: 	 5.33 sec
2023-03-31 09:11:27,046 			Loss:    2.323e-02    			Backward time: 	 0.38 sec 
2023-03-31 09:11:27,276 			Learning rate: weights:   1.000e-05    
2023-03-31 09:11:27,277 			Last test performance: 77.07%
2023-03-31 09:11:27,277 ----------------
2023-03-31 09:11:33,028   76  =>  85   		Training 486 pattern with 77.92% 	Forward time: 	 5.54 sec
2023-03-31 09:11:33,029 			Loss:    2.590e-02    			Backward time: 	 0.17 sec 
2023-03-31 09:11:33,167 			Learning rate: weights:   1.000e-05    
2023-03-31 09:11:33,167 			Last test performance: 77.07%
2023-03-31 09:11:33,167 ----------------
2023-03-31 09:11:38,630   76  =>  86   		Training 486 pattern with 75.62% 	Forward time: 	 5.15 sec
2023-03-31 09:11:38,657 			Loss:    2.910e-02    			Backward time: 	 0.29 sec 
2023-03-31 09:11:38,819 			Learning rate: weights:   1.000e-05    
2023-03-31 09:11:38,820 			Last test performance: 77.07%
2023-03-31 09:11:38,820 ----------------
2023-03-31 09:11:44,179   76  =>  87   		Training 486 pattern with 78.96% 	Forward time: 	 5.02 sec
2023-03-31 09:11:44,180 			Loss:    2.637e-02    			Backward time: 	 0.29 sec 
2023-03-31 09:11:44,347 			Learning rate: weights:   1.000e-05    
2023-03-31 09:11:44,348 			Last test performance: 77.07%
2023-03-31 09:11:44,348 ----------------
2023-03-31 09:11:49,621   76  =>  88   		Training 486 pattern with 78.12% 	Forward time: 	 4.59 sec
2023-03-31 09:11:49,622 			Loss:    2.655e-02    			Backward time: 	 0.60 sec 
2023-03-31 09:11:49,793 			Learning rate: weights:   1.000e-05    
2023-03-31 09:11:49,793 			Last test performance: 77.07%
2023-03-31 09:11:49,794 ----------------
2023-03-31 09:11:55,152   76  =>  89   		Training 486 pattern with 78.54% 	Forward time: 	 5.07 sec
2023-03-31 09:11:55,152 			Loss:    2.619e-02    			Backward time: 	 0.24 sec 
2023-03-31 09:11:55,328 			Learning rate: weights:   1.000e-05    
2023-03-31 09:11:55,329 			Last test performance: 77.07%
2023-03-31 09:11:55,329 ----------------
2023-03-31 09:12:01,063   76  =>  90   		Training 486 pattern with 80.21% 	Forward time: 	 5.03 sec
2023-03-31 09:12:01,064 			Loss:    2.427e-02    			Backward time: 	 0.65 sec 
2023-03-31 09:12:01,238 			Learning rate: weights:   1.000e-05    
2023-03-31 09:12:01,238 			Last test performance: 77.07%
2023-03-31 09:12:01,238 ----------------
2023-03-31 09:12:07,787   76  =>  91   		Training 486 pattern with 78.33% 	Forward time: 	 5.88 sec
2023-03-31 09:12:07,904 			Loss:    2.562e-02    			Backward time: 	 0.59 sec 
2023-03-31 09:12:08,072 			Learning rate: weights:   1.000e-05    
2023-03-31 09:12:08,072 			Last test performance: 77.07%
2023-03-31 09:12:08,072 ----------------
2023-03-31 09:12:13,942   76  =>  92   		Training 486 pattern with 76.67% 	Forward time: 	 5.38 sec
2023-03-31 09:12:13,942 			Loss:    2.613e-02    			Backward time: 	 0.44 sec 
2023-03-31 09:12:14,091 			Learning rate: weights:   1.000e-05    
2023-03-31 09:12:14,091 			Last test performance: 77.07%
2023-03-31 09:12:14,091 ----------------
2023-03-31 09:12:19,939   76  =>  93   		Training 486 pattern with 78.33% 	Forward time: 	 5.56 sec
2023-03-31 09:12:19,940 			Loss:    2.513e-02    			Backward time: 	 0.24 sec 
2023-03-31 09:12:20,145 			Learning rate: weights:   1.000e-05    
2023-03-31 09:12:20,145 			Last test performance: 77.07%
2023-03-31 09:12:20,146 ----------------
2023-03-31 09:12:26,988   76  =>  94   		Training 486 pattern with 77.08% 	Forward time: 	 6.61 sec
2023-03-31 09:12:26,988 			Loss:    2.670e-02    			Backward time: 	 0.19 sec 
2023-03-31 09:12:27,161 			Learning rate: weights:   1.000e-05    
2023-03-31 09:12:27,161 			Last test performance: 77.07%
2023-03-31 09:12:27,161 ----------------
2023-03-31 09:12:33,468   76  =>  95   		Training 486 pattern with 77.71% 	Forward time: 	 5.71 sec
2023-03-31 09:12:33,469 			Loss:    2.623e-02    			Backward time: 	 0.57 sec 
2023-03-31 09:12:33,572 			Learning rate: weights:   1.000e-05    
2023-03-31 09:12:33,572 			Last test performance: 77.07%
2023-03-31 09:12:33,573 ----------------
2023-03-31 09:12:39,196   76  =>  96   		Training 486 pattern with 80.62% 	Forward time: 	 5.40 sec
2023-03-31 09:12:39,197 			Loss:    2.362e-02    			Backward time: 	 0.19 sec 
2023-03-31 09:12:39,435 			Learning rate: weights:   1.000e-05    
2023-03-31 09:12:39,436 			Last test performance: 77.07%
2023-03-31 09:12:39,436 ----------------
2023-03-31 09:12:45,314   76  =>  97   		Training 486 pattern with 77.08% 	Forward time: 	 5.45 sec
2023-03-31 09:12:45,315 			Loss:    2.709e-02    			Backward time: 	 0.38 sec 
2023-03-31 09:12:45,448 			Learning rate: weights:   1.000e-05    
2023-03-31 09:12:45,448 			Last test performance: 77.07%
2023-03-31 09:12:45,449 ----------------
2023-03-31 09:12:51,704   76  =>  98   		Training 486 pattern with 80.62% 	Forward time: 	 5.90 sec
2023-03-31 09:12:51,705 			Loss:    2.568e-02    			Backward time: 	 0.30 sec 
2023-03-31 09:12:52,097 			Learning rate: weights:   1.000e-05    
2023-03-31 09:12:52,097 			Last test performance: 77.07%
2023-03-31 09:12:52,098 ----------------
2023-03-31 09:12:58,063   76  =>  99   		Training 486 pattern with 78.12% 	Forward time: 	 5.68 sec
2023-03-31 09:12:58,064 			Loss:    2.533e-02    			Backward time: 	 0.25 sec 
2023-03-31 09:12:58,251 			Learning rate: weights:   1.000e-05    
2023-03-31 09:12:58,251 			Last test performance: 77.07%
2023-03-31 09:12:58,251 ----------------
2023-03-31 09:13:04,044   76  => 100   		Training 486 pattern with 77.29% 	Forward time: 	 5.24 sec
2023-03-31 09:13:04,045 			Loss:    2.558e-02    			Backward time: 	 0.47 sec 
2023-03-31 09:13:04,184 			Learning rate: weights:   1.000e-05    
2023-03-31 09:13:04,184 			Last test performance: 77.07%
2023-03-31 09:13:04,184 ----------------
2023-03-31 09:13:11,332   76  => 101   		Training 486 pattern with 81.46% 	Forward time: 	 6.67 sec
2023-03-31 09:13:11,332 			Loss:    2.475e-02    			Backward time: 	 0.38 sec 
2023-03-31 09:13:11,524 			Learning rate: weights:   1.000e-05    
2023-03-31 09:13:11,524 			Last test performance: 77.07%
2023-03-31 09:13:11,524 ----------------
2023-03-31 09:13:17,348   76  => 102   		Training 486 pattern with 77.08% 	Forward time: 	 5.24 sec
2023-03-31 09:13:17,348 			Loss:    2.756e-02    			Backward time: 	 0.53 sec 
2023-03-31 09:13:17,516 			Learning rate: weights:   1.000e-05    
2023-03-31 09:13:17,516 			Last test performance: 77.07%
2023-03-31 09:13:17,516 ----------------
2023-03-31 09:13:24,815   76  => 103   		Training 486 pattern with 78.96% 	Forward time: 	 6.98 sec
2023-03-31 09:13:24,816 			Loss:    2.563e-02    			Backward time: 	 0.23 sec 
2023-03-31 09:13:25,312 			Learning rate: weights:   1.000e-05    
2023-03-31 09:13:25,312 			Last test performance: 77.07%
2023-03-31 09:13:25,312 ----------------
2023-03-31 09:13:26,673 
2023-03-31 09:13:26,673 Testing:
2023-03-31 09:13:26,772 		24 of 10000 with 87.50% 	 Time used:  0.10 sec
2023-03-31 09:13:27,096 		48 of 10000 with 81.25% 	 Time used:  0.32 sec
2023-03-31 09:13:27,438 		72 of 10000 with 75.00% 	 Time used:  0.34 sec
2023-03-31 09:13:27,650 		96 of 10000 with 76.04% 	 Time used:  0.21 sec
2023-03-31 09:13:27,992 		120 of 10000 with 75.00% 	 Time used:  0.34 sec
2023-03-31 09:13:28,264 		144 of 10000 with 74.31% 	 Time used:  0.27 sec
2023-03-31 09:13:28,463 		168 of 10000 with 75.00% 	 Time used:  0.20 sec
2023-03-31 09:13:28,774 		192 of 10000 with 75.52% 	 Time used:  0.31 sec
2023-03-31 09:13:29,071 		216 of 10000 with 75.93% 	 Time used:  0.30 sec
2023-03-31 09:13:29,180 		240 of 10000 with 75.00% 	 Time used:  0.11 sec
2023-03-31 09:13:29,501 		264 of 10000 with 74.62% 	 Time used:  0.32 sec
2023-03-31 09:13:29,615 		288 of 10000 with 74.31% 	 Time used:  0.11 sec
2023-03-31 09:13:29,976 		312 of 10000 with 74.68% 	 Time used:  0.36 sec
2023-03-31 09:13:30,275 		336 of 10000 with 75.00% 	 Time used:  0.30 sec
2023-03-31 09:13:30,621 		360 of 10000 with 75.28% 	 Time used:  0.34 sec
2023-03-31 09:13:30,850 		384 of 10000 with 75.52% 	 Time used:  0.23 sec
2023-03-31 09:13:31,176 		408 of 10000 with 74.75% 	 Time used:  0.32 sec
2023-03-31 09:13:31,507 		432 of 10000 with 74.54% 	 Time used:  0.30 sec
2023-03-31 09:13:31,609 		456 of 10000 with 74.34% 	 Time used:  0.10 sec
2023-03-31 09:13:31,739 		480 of 10000 with 74.79% 	 Time used:  0.13 sec
2023-03-31 09:13:32,009 		504 of 10000 with 75.20% 	 Time used:  0.27 sec
2023-03-31 09:13:32,725 		528 of 10000 with 75.76% 	 Time used:  0.71 sec
2023-03-31 09:13:32,969 		552 of 10000 with 76.09% 	 Time used:  0.24 sec
2023-03-31 09:13:33,106 		576 of 10000 with 76.22% 	 Time used:  0.14 sec
2023-03-31 09:13:33,697 		600 of 10000 with 76.33% 	 Time used:  0.59 sec
2023-03-31 09:13:33,793 		624 of 10000 with 76.60% 	 Time used:  0.09 sec
2023-03-31 09:13:34,262 		648 of 10000 with 76.54% 	 Time used:  0.47 sec
2023-03-31 09:13:34,566 		672 of 10000 with 76.49% 	 Time used:  0.30 sec
2023-03-31 09:13:34,857 		696 of 10000 with 75.57% 	 Time used:  0.29 sec
2023-03-31 09:13:35,173 		720 of 10000 with 75.97% 	 Time used:  0.31 sec
2023-03-31 09:13:35,492 		744 of 10000 with 75.67% 	 Time used:  0.32 sec
2023-03-31 09:13:35,797 		768 of 10000 with 75.78% 	 Time used:  0.30 sec
2023-03-31 09:13:36,077 		792 of 10000 with 75.88% 	 Time used:  0.28 sec
2023-03-31 09:13:36,412 		816 of 10000 with 75.61% 	 Time used:  0.33 sec
2023-03-31 09:13:36,533 		840 of 10000 with 75.95% 	 Time used:  0.12 sec
2023-03-31 09:13:36,847 		864 of 10000 with 76.16% 	 Time used:  0.31 sec
2023-03-31 09:13:37,057 		888 of 10000 with 76.46% 	 Time used:  0.21 sec
2023-03-31 09:13:37,373 		912 of 10000 with 76.54% 	 Time used:  0.31 sec
2023-03-31 09:13:37,488 		936 of 10000 with 76.28% 	 Time used:  0.11 sec
2023-03-31 09:13:37,816 		960 of 10000 with 76.35% 	 Time used:  0.33 sec
2023-03-31 09:13:37,920 		984 of 10000 with 76.52% 	 Time used:  0.10 sec
2023-03-31 09:13:38,131 		1008 of 10000 with 76.79% 	 Time used:  0.21 sec
2023-03-31 09:13:38,479 		1032 of 10000 with 77.03% 	 Time used:  0.35 sec
2023-03-31 09:13:38,783 		1056 of 10000 with 76.89% 	 Time used:  0.30 sec
2023-03-31 09:13:39,139 		1080 of 10000 with 76.94% 	 Time used:  0.35 sec
2023-03-31 09:13:39,447 		1104 of 10000 with 77.08% 	 Time used:  0.31 sec
2023-03-31 09:13:39,552 		1128 of 10000 with 77.13% 	 Time used:  0.10 sec
2023-03-31 09:13:39,681 		1152 of 10000 with 77.00% 	 Time used:  0.13 sec
2023-03-31 09:13:39,809 		1176 of 10000 with 77.13% 	 Time used:  0.13 sec
2023-03-31 09:13:40,116 		1200 of 10000 with 77.08% 	 Time used:  0.31 sec
2023-03-31 09:13:40,257 		1224 of 10000 with 77.12% 	 Time used:  0.14 sec
2023-03-31 09:13:40,595 		1248 of 10000 with 77.00% 	 Time used:  0.34 sec
2023-03-31 09:13:40,691 		1272 of 10000 with 77.04% 	 Time used:  0.09 sec
2023-03-31 09:13:41,199 		1296 of 10000 with 77.08% 	 Time used:  0.51 sec
2023-03-31 09:13:41,305 		1320 of 10000 with 77.12% 	 Time used:  0.10 sec
2023-03-31 09:13:41,781 		1344 of 10000 with 77.08% 	 Time used:  0.47 sec
2023-03-31 09:13:41,914 		1368 of 10000 with 77.19% 	 Time used:  0.13 sec
2023-03-31 09:13:42,215 		1392 of 10000 with 77.23% 	 Time used:  0.30 sec
2023-03-31 09:13:42,336 		1416 of 10000 with 77.33% 	 Time used:  0.12 sec
2023-03-31 09:13:42,672 		1440 of 10000 with 77.36% 	 Time used:  0.33 sec
2023-03-31 09:13:42,790 		1464 of 10000 with 77.53% 	 Time used:  0.12 sec
2023-03-31 09:13:43,147 		1488 of 10000 with 77.49% 	 Time used:  0.33 sec
2023-03-31 09:13:43,269 		1512 of 10000 with 77.25% 	 Time used:  0.12 sec
2023-03-31 09:13:43,570 		1536 of 10000 with 77.28% 	 Time used:  0.30 sec
2023-03-31 09:13:43,716 		1560 of 10000 with 77.31% 	 Time used:  0.14 sec
2023-03-31 09:13:44,051 		1584 of 10000 with 77.15% 	 Time used:  0.33 sec
2023-03-31 09:13:44,363 		1608 of 10000 with 77.18% 	 Time used:  0.31 sec
2023-03-31 09:13:44,632 		1632 of 10000 with 77.27% 	 Time used:  0.27 sec
2023-03-31 09:13:44,773 		1656 of 10000 with 77.42% 	 Time used:  0.14 sec
2023-03-31 09:13:45,111 		1680 of 10000 with 77.62% 	 Time used:  0.34 sec
2023-03-31 09:13:45,230 		1704 of 10000 with 77.64% 	 Time used:  0.12 sec
2023-03-31 09:13:45,525 		1728 of 10000 with 77.43% 	 Time used:  0.29 sec
2023-03-31 09:13:45,939 		1752 of 10000 with 77.40% 	 Time used:  0.41 sec
2023-03-31 09:13:46,248 		1776 of 10000 with 77.42% 	 Time used:  0.31 sec
2023-03-31 09:13:46,370 		1800 of 10000 with 77.56% 	 Time used:  0.12 sec
2023-03-31 09:13:46,670 		1824 of 10000 with 77.58% 	 Time used:  0.30 sec
2023-03-31 09:13:46,914 		1848 of 10000 with 77.54% 	 Time used:  0.24 sec
2023-03-31 09:13:47,280 		1872 of 10000 with 77.56% 	 Time used:  0.36 sec
2023-03-31 09:13:47,603 		1896 of 10000 with 77.58% 	 Time used:  0.32 sec
2023-03-31 09:13:47,920 		1920 of 10000 with 77.71% 	 Time used:  0.32 sec
2023-03-31 09:13:48,231 		1944 of 10000 with 77.57% 	 Time used:  0.31 sec
2023-03-31 09:13:48,347 		1968 of 10000 with 77.54% 	 Time used:  0.11 sec
2023-03-31 09:13:48,671 		1992 of 10000 with 77.56% 	 Time used:  0.32 sec
2023-03-31 09:13:48,769 		2016 of 10000 with 77.28% 	 Time used:  0.10 sec
2023-03-31 09:13:49,060 		2040 of 10000 with 77.11% 	 Time used:  0.29 sec
2023-03-31 09:13:49,377 		2064 of 10000 with 77.13% 	 Time used:  0.32 sec
2023-03-31 09:13:49,674 		2088 of 10000 with 77.01% 	 Time used:  0.30 sec
2023-03-31 09:13:49,977 		2112 of 10000 with 77.18% 	 Time used:  0.30 sec
2023-03-31 09:13:50,102 		2136 of 10000 with 77.20% 	 Time used:  0.12 sec
2023-03-31 09:13:50,374 		2160 of 10000 with 77.22% 	 Time used:  0.27 sec
2023-03-31 09:13:50,737 		2184 of 10000 with 77.29% 	 Time used:  0.36 sec
2023-03-31 09:13:50,832 		2208 of 10000 with 77.36% 	 Time used:  0.09 sec
2023-03-31 09:13:50,962 		2232 of 10000 with 77.37% 	 Time used:  0.13 sec
2023-03-31 09:13:51,239 		2256 of 10000 with 77.17% 	 Time used:  0.28 sec
2023-03-31 09:13:51,738 		2280 of 10000 with 77.19% 	 Time used:  0.50 sec
2023-03-31 09:13:51,986 		2304 of 10000 with 77.17% 	 Time used:  0.25 sec
2023-03-31 09:13:52,283 		2328 of 10000 with 77.02% 	 Time used:  0.30 sec
2023-03-31 09:13:52,554 		2352 of 10000 with 77.13% 	 Time used:  0.27 sec
2023-03-31 09:13:52,932 		2376 of 10000 with 77.15% 	 Time used:  0.38 sec
2023-03-31 09:13:53,035 		2400 of 10000 with 77.21% 	 Time used:  0.10 sec
2023-03-31 09:13:53,333 		2424 of 10000 with 77.19% 	 Time used:  0.30 sec
2023-03-31 09:13:53,442 		2448 of 10000 with 77.21% 	 Time used:  0.11 sec
2023-03-31 09:13:53,732 		2472 of 10000 with 77.31% 	 Time used:  0.29 sec
2023-03-31 09:13:53,861 		2496 of 10000 with 77.28% 	 Time used:  0.12 sec
2023-03-31 09:13:54,171 		2520 of 10000 with 77.18% 	 Time used:  0.30 sec
2023-03-31 09:13:54,290 		2544 of 10000 with 76.97% 	 Time used:  0.12 sec
2023-03-31 09:13:54,593 		2568 of 10000 with 76.95% 	 Time used:  0.30 sec
2023-03-31 09:13:54,948 		2592 of 10000 with 76.93% 	 Time used:  0.35 sec
2023-03-31 09:13:55,242 		2616 of 10000 with 76.95% 	 Time used:  0.29 sec
2023-03-31 09:13:55,393 		2640 of 10000 with 76.93% 	 Time used:  0.15 sec
2023-03-31 09:13:55,703 		2664 of 10000 with 76.95% 	 Time used:  0.31 sec
2023-03-31 09:13:56,013 		2688 of 10000 with 77.05% 	 Time used:  0.31 sec
2023-03-31 09:13:56,285 		2712 of 10000 with 76.95% 	 Time used:  0.27 sec
2023-03-31 09:13:56,573 		2736 of 10000 with 76.97% 	 Time used:  0.29 sec
2023-03-31 09:13:56,877 		2760 of 10000 with 76.99% 	 Time used:  0.30 sec
2023-03-31 09:13:57,180 		2784 of 10000 with 76.94% 	 Time used:  0.30 sec
2023-03-31 09:13:57,391 		2808 of 10000 with 76.99% 	 Time used:  0.21 sec
2023-03-31 09:13:57,731 		2832 of 10000 with 77.01% 	 Time used:  0.34 sec
2023-03-31 09:13:58,237 		2856 of 10000 with 76.93% 	 Time used:  0.50 sec
2023-03-31 09:13:58,559 		2880 of 10000 with 76.94% 	 Time used:  0.32 sec
2023-03-31 09:13:58,886 		2904 of 10000 with 77.00% 	 Time used:  0.32 sec
2023-03-31 09:13:58,988 		2928 of 10000 with 76.98% 	 Time used:  0.10 sec
2023-03-31 09:13:59,296 		2952 of 10000 with 77.07% 	 Time used:  0.31 sec
2023-03-31 09:13:59,926 		2976 of 10000 with 77.12% 	 Time used:  0.63 sec
2023-03-31 09:14:00,043 		3000 of 10000 with 76.97% 	 Time used:  0.12 sec
2023-03-31 09:14:00,378 		3024 of 10000 with 76.98% 	 Time used:  0.33 sec
2023-03-31 09:14:00,481 		3048 of 10000 with 77.10% 	 Time used:  0.10 sec
2023-03-31 09:14:00,912 		3072 of 10000 with 77.05% 	 Time used:  0.43 sec
2023-03-31 09:14:01,210 		3096 of 10000 with 77.03% 	 Time used:  0.30 sec
2023-03-31 09:14:01,511 		3120 of 10000 with 76.99% 	 Time used:  0.30 sec
2023-03-31 09:14:01,861 		3144 of 10000 with 77.13% 	 Time used:  0.35 sec
2023-03-31 09:14:02,196 		3168 of 10000 with 77.11% 	 Time used:  0.33 sec
2023-03-31 09:14:02,463 		3192 of 10000 with 77.10% 	 Time used:  0.26 sec
2023-03-31 09:14:02,605 		3216 of 10000 with 77.02% 	 Time used:  0.14 sec
2023-03-31 09:14:03,007 		3240 of 10000 with 77.07% 	 Time used:  0.40 sec
2023-03-31 09:14:03,126 		3264 of 10000 with 77.08% 	 Time used:  0.12 sec
2023-03-31 09:14:03,426 		3288 of 10000 with 77.13% 	 Time used:  0.30 sec
2023-03-31 09:14:03,760 		3312 of 10000 with 77.17% 	 Time used:  0.33 sec
2023-03-31 09:14:04,093 		3336 of 10000 with 77.19% 	 Time used:  0.33 sec
2023-03-31 09:14:04,211 		3360 of 10000 with 77.17% 	 Time used:  0.12 sec
2023-03-31 09:14:04,423 		3384 of 10000 with 77.22% 	 Time used:  0.21 sec
2023-03-31 09:14:04,849 		3408 of 10000 with 77.26% 	 Time used:  0.42 sec
2023-03-31 09:14:05,011 		3432 of 10000 with 77.24% 	 Time used:  0.16 sec
2023-03-31 09:14:05,512 		3456 of 10000 with 77.23% 	 Time used:  0.50 sec
2023-03-31 09:14:05,840 		3480 of 10000 with 77.30% 	 Time used:  0.33 sec
2023-03-31 09:14:06,115 		3504 of 10000 with 77.23% 	 Time used:  0.27 sec
2023-03-31 09:14:06,532 		3528 of 10000 with 77.21% 	 Time used:  0.42 sec
2023-03-31 09:14:06,836 		3552 of 10000 with 77.28% 	 Time used:  0.30 sec
2023-03-31 09:14:07,161 		3576 of 10000 with 77.27% 	 Time used:  0.32 sec
2023-03-31 09:14:07,463 		3600 of 10000 with 77.22% 	 Time used:  0.30 sec
2023-03-31 09:14:08,071 		3624 of 10000 with 77.18% 	 Time used:  0.61 sec
2023-03-31 09:14:09,054 		3648 of 10000 with 77.22% 	 Time used:  0.98 sec
2023-03-31 09:14:09,403 		3672 of 10000 with 77.26% 	 Time used:  0.35 sec
2023-03-31 09:14:09,828 		3696 of 10000 with 77.30% 	 Time used:  0.42 sec
2023-03-31 09:14:10,022 		3720 of 10000 with 77.28% 	 Time used:  0.19 sec
2023-03-31 09:14:10,399 		3744 of 10000 with 77.24% 	 Time used:  0.37 sec
2023-03-31 09:14:10,704 		3768 of 10000 with 77.23% 	 Time used:  0.30 sec
2023-03-31 09:14:10,843 		3792 of 10000 with 77.24% 	 Time used:  0.14 sec
2023-03-31 09:14:11,334 		3816 of 10000 with 77.28% 	 Time used:  0.49 sec
2023-03-31 09:14:11,631 		3840 of 10000 with 77.29% 	 Time used:  0.30 sec
2023-03-31 09:14:11,959 		3864 of 10000 with 77.36% 	 Time used:  0.33 sec
2023-03-31 09:14:12,296 		3888 of 10000 with 77.37% 	 Time used:  0.34 sec
2023-03-31 09:14:12,572 		3912 of 10000 with 77.40% 	 Time used:  0.27 sec
2023-03-31 09:14:12,893 		3936 of 10000 with 77.49% 	 Time used:  0.32 sec
2023-03-31 09:14:13,294 		3960 of 10000 with 77.50% 	 Time used:  0.40 sec
2023-03-31 09:14:13,392 		3984 of 10000 with 77.48% 	 Time used:  0.10 sec
2023-03-31 09:14:13,704 		4008 of 10000 with 77.47% 	 Time used:  0.31 sec
2023-03-31 09:14:13,976 		4032 of 10000 with 77.50% 	 Time used:  0.27 sec
2023-03-31 09:14:14,280 		4056 of 10000 with 77.49% 	 Time used:  0.30 sec
2023-03-31 09:14:14,466 		4080 of 10000 with 77.57% 	 Time used:  0.18 sec
2023-03-31 09:14:14,774 		4104 of 10000 with 77.56% 	 Time used:  0.31 sec
2023-03-31 09:14:15,248 		4128 of 10000 with 77.54% 	 Time used:  0.47 sec
2023-03-31 09:14:15,549 		4152 of 10000 with 77.53% 	 Time used:  0.30 sec
2023-03-31 09:14:15,852 		4176 of 10000 with 77.54% 	 Time used:  0.30 sec
2023-03-31 09:14:15,981 		4200 of 10000 with 77.62% 	 Time used:  0.13 sec
2023-03-31 09:14:16,316 		4224 of 10000 with 77.63% 	 Time used:  0.33 sec
2023-03-31 09:14:16,438 		4248 of 10000 with 77.64% 	 Time used:  0.12 sec
2023-03-31 09:14:16,749 		4272 of 10000 with 77.67% 	 Time used:  0.31 sec
2023-03-31 09:14:17,063 		4296 of 10000 with 77.63% 	 Time used:  0.31 sec
2023-03-31 09:14:17,581 		4320 of 10000 with 77.59% 	 Time used:  0.52 sec
2023-03-31 09:14:17,885 		4344 of 10000 with 77.56% 	 Time used:  0.30 sec
2023-03-31 09:14:18,194 		4368 of 10000 with 77.59% 	 Time used:  0.31 sec
2023-03-31 09:14:18,570 		4392 of 10000 with 77.62% 	 Time used:  0.37 sec
2023-03-31 09:14:18,872 		4416 of 10000 with 77.63% 	 Time used:  0.30 sec
2023-03-31 09:14:19,022 		4440 of 10000 with 77.64% 	 Time used:  0.15 sec
2023-03-31 09:14:19,363 		4464 of 10000 with 77.64% 	 Time used:  0.34 sec
2023-03-31 09:14:19,680 		4488 of 10000 with 77.65% 	 Time used:  0.31 sec
2023-03-31 09:14:19,988 		4512 of 10000 with 77.64% 	 Time used:  0.31 sec
2023-03-31 09:14:20,308 		4536 of 10000 with 77.71% 	 Time used:  0.32 sec
2023-03-31 09:14:20,490 		4560 of 10000 with 77.59% 	 Time used:  0.18 sec
2023-03-31 09:14:20,939 		4584 of 10000 with 77.57% 	 Time used:  0.45 sec
2023-03-31 09:14:21,057 		4608 of 10000 with 77.60% 	 Time used:  0.12 sec
2023-03-31 09:14:21,479 		4632 of 10000 with 77.55% 	 Time used:  0.42 sec
2023-03-31 09:14:21,762 		4656 of 10000 with 77.58% 	 Time used:  0.28 sec
2023-03-31 09:14:22,159 		4680 of 10000 with 77.61% 	 Time used:  0.40 sec
2023-03-31 09:14:22,403 		4704 of 10000 with 77.59% 	 Time used:  0.24 sec
2023-03-31 09:14:22,737 		4728 of 10000 with 77.62% 	 Time used:  0.33 sec
2023-03-31 09:14:23,301 		4752 of 10000 with 77.53% 	 Time used:  0.56 sec
2023-03-31 09:14:23,629 		4776 of 10000 with 77.58% 	 Time used:  0.33 sec
2023-03-31 09:14:23,748 		4800 of 10000 with 77.56% 	 Time used:  0.12 sec
2023-03-31 09:14:24,451 		4824 of 10000 with 77.57% 	 Time used:  0.70 sec
2023-03-31 09:14:24,759 		4848 of 10000 with 77.56% 	 Time used:  0.31 sec
2023-03-31 09:14:24,892 		4872 of 10000 with 77.55% 	 Time used:  0.13 sec
2023-03-31 09:14:25,338 		4896 of 10000 with 77.55% 	 Time used:  0.44 sec
2023-03-31 09:14:25,712 		4920 of 10000 with 77.58% 	 Time used:  0.37 sec
2023-03-31 09:14:26,030 		4944 of 10000 with 77.55% 	 Time used:  0.32 sec
2023-03-31 09:14:26,335 		4968 of 10000 with 77.48% 	 Time used:  0.30 sec
2023-03-31 09:14:26,503 		4992 of 10000 with 77.48% 	 Time used:  0.17 sec
2023-03-31 09:14:26,891 		5016 of 10000 with 77.49% 	 Time used:  0.39 sec
2023-03-31 09:14:27,012 		5040 of 10000 with 77.50% 	 Time used:  0.12 sec
2023-03-31 09:14:27,423 		5064 of 10000 with 77.49% 	 Time used:  0.41 sec
2023-03-31 09:14:27,594 		5088 of 10000 with 77.50% 	 Time used:  0.17 sec
2023-03-31 09:14:27,862 		5112 of 10000 with 77.46% 	 Time used:  0.27 sec
2023-03-31 09:14:28,141 		5136 of 10000 with 77.41% 	 Time used:  0.28 sec
2023-03-31 09:14:28,293 		5160 of 10000 with 77.38% 	 Time used:  0.15 sec
2023-03-31 09:14:28,540 		5184 of 10000 with 77.35% 	 Time used:  0.24 sec
2023-03-31 09:14:28,684 		5208 of 10000 with 77.30% 	 Time used:  0.14 sec
2023-03-31 09:14:28,836 		5232 of 10000 with 77.26% 	 Time used:  0.15 sec
2023-03-31 09:14:29,136 		5256 of 10000 with 77.26% 	 Time used:  0.30 sec
2023-03-31 09:14:29,290 		5280 of 10000 with 77.31% 	 Time used:  0.15 sec
2023-03-31 09:14:29,622 		5304 of 10000 with 77.36% 	 Time used:  0.33 sec
2023-03-31 09:14:29,919 		5328 of 10000 with 77.36% 	 Time used:  0.30 sec
2023-03-31 09:14:30,190 		5352 of 10000 with 77.37% 	 Time used:  0.27 sec
2023-03-31 09:14:30,487 		5376 of 10000 with 77.36% 	 Time used:  0.29 sec
2023-03-31 09:14:30,784 		5400 of 10000 with 77.26% 	 Time used:  0.29 sec
2023-03-31 09:14:30,920 		5424 of 10000 with 77.23% 	 Time used:  0.13 sec
2023-03-31 09:14:31,082 		5448 of 10000 with 77.24% 	 Time used:  0.16 sec
2023-03-31 09:14:31,423 		5472 of 10000 with 77.19% 	 Time used:  0.34 sec
2023-03-31 09:14:31,542 		5496 of 10000 with 77.22% 	 Time used:  0.12 sec
2023-03-31 09:14:31,875 		5520 of 10000 with 77.19% 	 Time used:  0.33 sec
2023-03-31 09:14:32,187 		5544 of 10000 with 77.20% 	 Time used:  0.31 sec
2023-03-31 09:14:32,345 		5568 of 10000 with 77.16% 	 Time used:  0.16 sec
2023-03-31 09:14:32,638 		5592 of 10000 with 77.15% 	 Time used:  0.29 sec
2023-03-31 09:14:32,811 		5616 of 10000 with 77.12% 	 Time used:  0.17 sec
2023-03-31 09:14:33,144 		5640 of 10000 with 77.13% 	 Time used:  0.33 sec
2023-03-31 09:14:33,447 		5664 of 10000 with 77.08% 	 Time used:  0.30 sec
2023-03-31 09:14:33,567 		5688 of 10000 with 77.09% 	 Time used:  0.12 sec
2023-03-31 09:14:33,896 		5712 of 10000 with 77.17% 	 Time used:  0.33 sec
2023-03-31 09:14:34,208 		5736 of 10000 with 77.20% 	 Time used:  0.31 sec
2023-03-31 09:14:34,524 		5760 of 10000 with 77.22% 	 Time used:  0.31 sec
2023-03-31 09:14:34,826 		5784 of 10000 with 77.26% 	 Time used:  0.30 sec
2023-03-31 09:14:35,197 		5808 of 10000 with 77.26% 	 Time used:  0.37 sec
2023-03-31 09:14:35,489 		5832 of 10000 with 77.23% 	 Time used:  0.29 sec
2023-03-31 09:14:35,779 		5856 of 10000 with 77.19% 	 Time used:  0.29 sec
2023-03-31 09:14:36,082 		5880 of 10000 with 77.23% 	 Time used:  0.30 sec
2023-03-31 09:14:36,188 		5904 of 10000 with 77.20% 	 Time used:  0.11 sec
2023-03-31 09:14:36,468 		5928 of 10000 with 77.13% 	 Time used:  0.28 sec
2023-03-31 09:14:36,793 		5952 of 10000 with 77.15% 	 Time used:  0.32 sec
2023-03-31 09:14:37,072 		5976 of 10000 with 77.18% 	 Time used:  0.28 sec
2023-03-31 09:14:37,378 		6000 of 10000 with 77.17% 	 Time used:  0.30 sec
2023-03-31 09:14:37,486 		6024 of 10000 with 77.11% 	 Time used:  0.11 sec
2023-03-31 09:14:37,833 		6048 of 10000 with 77.13% 	 Time used:  0.34 sec
2023-03-31 09:14:37,944 		6072 of 10000 with 77.12% 	 Time used:  0.11 sec
2023-03-31 09:14:38,224 		6096 of 10000 with 77.18% 	 Time used:  0.28 sec
2023-03-31 09:14:38,555 		6120 of 10000 with 77.25% 	 Time used:  0.33 sec
2023-03-31 09:14:38,728 		6144 of 10000 with 77.23% 	 Time used:  0.17 sec
2023-03-31 09:14:39,138 		6168 of 10000 with 77.22% 	 Time used:  0.41 sec
2023-03-31 09:14:39,253 		6192 of 10000 with 77.21% 	 Time used:  0.11 sec
2023-03-31 09:14:39,611 		6216 of 10000 with 77.27% 	 Time used:  0.36 sec
2023-03-31 09:14:39,715 		6240 of 10000 with 77.26% 	 Time used:  0.10 sec
2023-03-31 09:14:40,026 		6264 of 10000 with 77.27% 	 Time used:  0.31 sec
2023-03-31 09:14:40,135 		6288 of 10000 with 77.31% 	 Time used:  0.11 sec
2023-03-31 09:14:40,422 		6312 of 10000 with 77.34% 	 Time used:  0.29 sec
2023-03-31 09:14:40,731 		6336 of 10000 with 77.35% 	 Time used:  0.31 sec
2023-03-31 09:14:40,844 		6360 of 10000 with 77.41% 	 Time used:  0.11 sec
2023-03-31 09:14:41,126 		6384 of 10000 with 77.40% 	 Time used:  0.28 sec
2023-03-31 09:14:41,433 		6408 of 10000 with 77.40% 	 Time used:  0.30 sec
2023-03-31 09:14:41,735 		6432 of 10000 with 77.38% 	 Time used:  0.30 sec
2023-03-31 09:14:41,862 		6456 of 10000 with 77.35% 	 Time used:  0.13 sec
2023-03-31 09:14:42,158 		6480 of 10000 with 77.42% 	 Time used:  0.29 sec
2023-03-31 09:14:42,631 		6504 of 10000 with 77.43% 	 Time used:  0.47 sec
2023-03-31 09:14:42,734 		6528 of 10000 with 77.44% 	 Time used:  0.10 sec
2023-03-31 09:14:42,932 		6552 of 10000 with 77.41% 	 Time used:  0.20 sec
2023-03-31 09:14:43,213 		6576 of 10000 with 77.39% 	 Time used:  0.28 sec
2023-03-31 09:14:43,335 		6600 of 10000 with 77.39% 	 Time used:  0.12 sec
2023-03-31 09:14:43,645 		6624 of 10000 with 77.43% 	 Time used:  0.31 sec
2023-03-31 09:14:43,740 		6648 of 10000 with 77.44% 	 Time used:  0.09 sec
2023-03-31 09:14:44,171 		6672 of 10000 with 77.44% 	 Time used:  0.43 sec
2023-03-31 09:14:44,478 		6696 of 10000 with 77.45% 	 Time used:  0.31 sec
2023-03-31 09:14:44,769 		6720 of 10000 with 77.44% 	 Time used:  0.29 sec
2023-03-31 09:14:45,198 		6744 of 10000 with 77.43% 	 Time used:  0.43 sec
2023-03-31 09:14:45,317 		6768 of 10000 with 77.41% 	 Time used:  0.12 sec
2023-03-31 09:14:45,733 		6792 of 10000 with 77.40% 	 Time used:  0.41 sec
2023-03-31 09:14:46,311 		6816 of 10000 with 77.42% 	 Time used:  0.58 sec
2023-03-31 09:14:46,612 		6840 of 10000 with 77.44% 	 Time used:  0.30 sec
2023-03-31 09:14:46,738 		6864 of 10000 with 77.48% 	 Time used:  0.12 sec
2023-03-31 09:14:47,036 		6888 of 10000 with 77.45% 	 Time used:  0.30 sec
2023-03-31 09:14:47,367 		6912 of 10000 with 77.47% 	 Time used:  0.33 sec
2023-03-31 09:14:47,661 		6936 of 10000 with 77.44% 	 Time used:  0.29 sec
2023-03-31 09:14:47,963 		6960 of 10000 with 77.39% 	 Time used:  0.30 sec
2023-03-31 09:14:48,288 		6984 of 10000 with 77.35% 	 Time used:  0.32 sec
2023-03-31 09:14:48,596 		7008 of 10000 with 77.34% 	 Time used:  0.31 sec
2023-03-31 09:14:48,898 		7032 of 10000 with 77.37% 	 Time used:  0.30 sec
2023-03-31 09:14:49,062 		7056 of 10000 with 77.32% 	 Time used:  0.16 sec
2023-03-31 09:14:49,216 		7080 of 10000 with 77.33% 	 Time used:  0.15 sec
2023-03-31 09:14:49,550 		7104 of 10000 with 77.32% 	 Time used:  0.33 sec
2023-03-31 09:14:49,646 		7128 of 10000 with 77.30% 	 Time used:  0.10 sec
2023-03-31 09:14:49,931 		7152 of 10000 with 77.29% 	 Time used:  0.28 sec
2023-03-31 09:14:50,306 		7176 of 10000 with 77.33% 	 Time used:  0.37 sec
2023-03-31 09:14:50,617 		7200 of 10000 with 77.35% 	 Time used:  0.31 sec
2023-03-31 09:14:50,907 		7224 of 10000 with 77.34% 	 Time used:  0.29 sec
2023-03-31 09:14:51,217 		7248 of 10000 with 77.35% 	 Time used:  0.31 sec
2023-03-31 09:14:51,532 		7272 of 10000 with 77.35% 	 Time used:  0.31 sec
2023-03-31 09:14:51,834 		7296 of 10000 with 77.33% 	 Time used:  0.30 sec
2023-03-31 09:14:52,151 		7320 of 10000 with 77.32% 	 Time used:  0.32 sec
2023-03-31 09:14:52,269 		7344 of 10000 with 77.38% 	 Time used:  0.12 sec
2023-03-31 09:14:52,603 		7368 of 10000 with 77.43% 	 Time used:  0.33 sec
2023-03-31 09:14:52,724 		7392 of 10000 with 77.45% 	 Time used:  0.12 sec
2023-03-31 09:14:53,137 		7416 of 10000 with 77.40% 	 Time used:  0.40 sec
2023-03-31 09:14:53,256 		7440 of 10000 with 77.43% 	 Time used:  0.12 sec
2023-03-31 09:14:53,723 		7464 of 10000 with 77.41% 	 Time used:  0.46 sec
2023-03-31 09:14:54,020 		7488 of 10000 with 77.47% 	 Time used:  0.30 sec
2023-03-31 09:14:54,280 		7512 of 10000 with 77.48% 	 Time used:  0.26 sec
2023-03-31 09:14:54,597 		7536 of 10000 with 77.47% 	 Time used:  0.32 sec
2023-03-31 09:14:54,722 		7560 of 10000 with 77.43% 	 Time used:  0.12 sec
2023-03-31 09:14:55,141 		7584 of 10000 with 77.44% 	 Time used:  0.42 sec
2023-03-31 09:14:55,242 		7608 of 10000 with 77.43% 	 Time used:  0.10 sec
2023-03-31 09:14:55,528 		7632 of 10000 with 77.45% 	 Time used:  0.28 sec
2023-03-31 09:14:56,032 		7656 of 10000 with 77.43% 	 Time used:  0.50 sec
2023-03-31 09:14:56,322 		7680 of 10000 with 77.43% 	 Time used:  0.29 sec
2023-03-31 09:14:56,813 		7704 of 10000 with 77.48% 	 Time used:  0.49 sec
2023-03-31 09:14:57,115 		7728 of 10000 with 77.50% 	 Time used:  0.30 sec
2023-03-31 09:14:57,427 		7752 of 10000 with 77.49% 	 Time used:  0.31 sec
2023-03-31 09:14:57,529 		7776 of 10000 with 77.49% 	 Time used:  0.10 sec
2023-03-31 09:14:57,815 		7800 of 10000 with 77.46% 	 Time used:  0.28 sec
2023-03-31 09:14:58,131 		7824 of 10000 with 77.47% 	 Time used:  0.31 sec
2023-03-31 09:14:58,266 		7848 of 10000 with 77.42% 	 Time used:  0.13 sec
2023-03-31 09:14:58,607 		7872 of 10000 with 77.40% 	 Time used:  0.34 sec
2023-03-31 09:14:58,720 		7896 of 10000 with 77.38% 	 Time used:  0.11 sec
2023-03-31 09:14:59,177 		7920 of 10000 with 77.39% 	 Time used:  0.45 sec
2023-03-31 09:14:59,491 		7944 of 10000 with 77.37% 	 Time used:  0.31 sec
2023-03-31 09:14:59,612 		7968 of 10000 with 77.33% 	 Time used:  0.12 sec
2023-03-31 09:14:59,896 		7992 of 10000 with 77.33% 	 Time used:  0.28 sec
2023-03-31 09:15:00,026 		8016 of 10000 with 77.35% 	 Time used:  0.13 sec
2023-03-31 09:15:00,157 		8040 of 10000 with 77.36% 	 Time used:  0.13 sec
2023-03-31 09:15:00,288 		8064 of 10000 with 77.38% 	 Time used:  0.13 sec
2023-03-31 09:15:00,565 		8088 of 10000 with 77.39% 	 Time used:  0.28 sec
2023-03-31 09:15:00,996 		8112 of 10000 with 77.40% 	 Time used:  0.43 sec
2023-03-31 09:15:01,091 		8136 of 10000 with 77.36% 	 Time used:  0.09 sec
2023-03-31 09:15:01,412 		8160 of 10000 with 77.38% 	 Time used:  0.32 sec
2023-03-31 09:15:01,715 		8184 of 10000 with 77.36% 	 Time used:  0.30 sec
2023-03-31 09:15:02,047 		8208 of 10000 with 77.36% 	 Time used:  0.33 sec
2023-03-31 09:15:02,175 		8232 of 10000 with 77.37% 	 Time used:  0.13 sec
2023-03-31 09:15:02,484 		8256 of 10000 with 77.40% 	 Time used:  0.31 sec
2023-03-31 09:15:02,811 		8280 of 10000 with 77.38% 	 Time used:  0.32 sec
2023-03-31 09:15:03,125 		8304 of 10000 with 77.36% 	 Time used:  0.31 sec
2023-03-31 09:15:03,419 		8328 of 10000 with 77.29% 	 Time used:  0.29 sec
2023-03-31 09:15:03,721 		8352 of 10000 with 77.32% 	 Time used:  0.30 sec
2023-03-31 09:15:04,093 		8376 of 10000 with 77.32% 	 Time used:  0.37 sec
2023-03-31 09:15:04,462 		8400 of 10000 with 77.33% 	 Time used:  0.37 sec
2023-03-31 09:15:04,833 		8424 of 10000 with 77.31% 	 Time used:  0.37 sec
2023-03-31 09:15:05,154 		8448 of 10000 with 77.33% 	 Time used:  0.32 sec
2023-03-31 09:15:05,498 		8472 of 10000 with 77.28% 	 Time used:  0.34 sec
2023-03-31 09:15:06,113 		8496 of 10000 with 77.25% 	 Time used:  0.61 sec
2023-03-31 09:15:06,722 		8520 of 10000 with 77.29% 	 Time used:  0.61 sec
2023-03-31 09:15:07,035 		8544 of 10000 with 77.27% 	 Time used:  0.31 sec
2023-03-31 09:15:07,201 		8568 of 10000 with 77.25% 	 Time used:  0.16 sec
2023-03-31 09:15:07,620 		8592 of 10000 with 77.22% 	 Time used:  0.42 sec
2023-03-31 09:15:07,925 		8616 of 10000 with 77.23% 	 Time used:  0.30 sec
2023-03-31 09:15:08,212 		8640 of 10000 with 77.16% 	 Time used:  0.29 sec
2023-03-31 09:15:08,340 		8664 of 10000 with 77.20% 	 Time used:  0.13 sec
2023-03-31 09:15:09,151 		8688 of 10000 with 77.23% 	 Time used:  0.81 sec
2023-03-31 09:15:09,424 		8712 of 10000 with 77.23% 	 Time used:  0.27 sec
2023-03-31 09:15:09,568 		8736 of 10000 with 77.19% 	 Time used:  0.14 sec
2023-03-31 09:15:10,272 		8760 of 10000 with 77.15% 	 Time used:  0.70 sec
2023-03-31 09:15:10,661 		8784 of 10000 with 77.12% 	 Time used:  0.39 sec
2023-03-31 09:15:10,803 		8808 of 10000 with 77.12% 	 Time used:  0.14 sec
2023-03-31 09:15:11,162 		8832 of 10000 with 77.12% 	 Time used:  0.36 sec
2023-03-31 09:15:11,654 		8856 of 10000 with 77.12% 	 Time used:  0.49 sec
2023-03-31 09:15:11,984 		8880 of 10000 with 77.16% 	 Time used:  0.33 sec
2023-03-31 09:15:12,324 		8904 of 10000 with 77.17% 	 Time used:  0.34 sec
2023-03-31 09:15:12,653 		8928 of 10000 with 77.21% 	 Time used:  0.33 sec
2023-03-31 09:15:13,063 		8952 of 10000 with 77.20% 	 Time used:  0.41 sec
2023-03-31 09:15:13,393 		8976 of 10000 with 77.22% 	 Time used:  0.33 sec
2023-03-31 09:15:13,726 		9000 of 10000 with 77.21% 	 Time used:  0.33 sec
2023-03-31 09:15:14,049 		9024 of 10000 with 77.23% 	 Time used:  0.32 sec
2023-03-31 09:15:14,385 		9048 of 10000 with 77.19% 	 Time used:  0.34 sec
2023-03-31 09:15:14,691 		9072 of 10000 with 77.19% 	 Time used:  0.30 sec
2023-03-31 09:15:14,999 		9096 of 10000 with 77.19% 	 Time used:  0.31 sec
2023-03-31 09:15:15,105 		9120 of 10000 with 77.21% 	 Time used:  0.10 sec
2023-03-31 09:15:15,268 		9144 of 10000 with 77.22% 	 Time used:  0.16 sec
2023-03-31 09:15:15,659 		9168 of 10000 with 77.28% 	 Time used:  0.39 sec
2023-03-31 09:15:15,777 		9192 of 10000 with 77.31% 	 Time used:  0.12 sec
2023-03-31 09:15:16,150 		9216 of 10000 with 77.32% 	 Time used:  0.37 sec
2023-03-31 09:15:16,283 		9240 of 10000 with 77.31% 	 Time used:  0.13 sec
2023-03-31 09:15:16,619 		9264 of 10000 with 77.31% 	 Time used:  0.33 sec
2023-03-31 09:15:16,715 		9288 of 10000 with 77.30% 	 Time used:  0.09 sec
2023-03-31 09:15:17,023 		9312 of 10000 with 77.26% 	 Time used:  0.31 sec
2023-03-31 09:15:17,325 		9336 of 10000 with 77.28% 	 Time used:  0.30 sec
2023-03-31 09:15:17,437 		9360 of 10000 with 77.31% 	 Time used:  0.11 sec
2023-03-31 09:15:17,668 		9384 of 10000 with 77.29% 	 Time used:  0.23 sec
2023-03-31 09:15:17,983 		9408 of 10000 with 77.32% 	 Time used:  0.31 sec
2023-03-31 09:15:18,076 		9432 of 10000 with 77.30% 	 Time used:  0.09 sec
2023-03-31 09:15:18,501 		9456 of 10000 with 77.24% 	 Time used:  0.42 sec
2023-03-31 09:15:18,809 		9480 of 10000 with 77.23% 	 Time used:  0.31 sec
2023-03-31 09:15:18,910 		9504 of 10000 with 77.21% 	 Time used:  0.10 sec
2023-03-31 09:15:19,221 		9528 of 10000 with 77.20% 	 Time used:  0.31 sec
2023-03-31 09:15:19,525 		9552 of 10000 with 77.21% 	 Time used:  0.30 sec
2023-03-31 09:15:19,825 		9576 of 10000 with 77.21% 	 Time used:  0.30 sec
2023-03-31 09:15:19,918 		9600 of 10000 with 77.25% 	 Time used:  0.09 sec
2023-03-31 09:15:20,228 		9624 of 10000 with 77.27% 	 Time used:  0.31 sec
2023-03-31 09:15:20,331 		9648 of 10000 with 77.27% 	 Time used:  0.10 sec
2023-03-31 09:15:20,670 		9672 of 10000 with 77.28% 	 Time used:  0.34 sec
2023-03-31 09:15:21,094 		9696 of 10000 with 77.30% 	 Time used:  0.41 sec
2023-03-31 09:15:21,213 		9720 of 10000 with 77.30% 	 Time used:  0.12 sec
2023-03-31 09:15:21,532 		9744 of 10000 with 77.31% 	 Time used:  0.32 sec
2023-03-31 09:15:21,825 		9768 of 10000 with 77.32% 	 Time used:  0.29 sec
2023-03-31 09:15:22,154 		9792 of 10000 with 77.30% 	 Time used:  0.33 sec
2023-03-31 09:15:22,283 		9816 of 10000 with 77.28% 	 Time used:  0.13 sec
2023-03-31 09:15:22,682 		9840 of 10000 with 77.26% 	 Time used:  0.39 sec
2023-03-31 09:15:22,817 		9864 of 10000 with 77.25% 	 Time used:  0.13 sec
2023-03-31 09:15:23,175 		9888 of 10000 with 77.22% 	 Time used:  0.36 sec
2023-03-31 09:15:23,480 		9912 of 10000 with 77.21% 	 Time used:  0.30 sec
2023-03-31 09:15:23,983 		9936 of 10000 with 77.19% 	 Time used:  0.50 sec
2023-03-31 09:15:24,283 		9960 of 10000 with 77.24% 	 Time used:  0.30 sec
2023-03-31 09:15:24,605 		9984 of 10000 with 77.22% 	 Time used:  0.32 sec
2023-03-31 09:15:24,898 		10000 of 10000 with 77.21% 	 Time used:  0.29 sec
2023-03-31 09:15:24,899 
2023-03-31 09:15:24,910 			Learning rate: weights:   1.000e-05    
2023-03-31 09:15:24,910 			Last test performance: 77.21%
2023-03-31 09:15:24,910 ----------------
2023-03-31 09:15:31,906   77  =>  0    		Training 486 pattern with 78.33% 	Forward time: 	 6.71 sec
2023-03-31 09:15:31,923 			Loss:    2.467e-02    			Backward time: 	 0.22 sec 
2023-03-31 09:15:32,026 			Learning rate: weights:   1.000e-05    
2023-03-31 09:15:32,026 			Last test performance: 77.21%
2023-03-31 09:15:32,026 ----------------
2023-03-31 09:15:38,050   77  =>  1    		Training 486 pattern with 77.92% 	Forward time: 	 5.49 sec
2023-03-31 09:15:38,050 			Loss:    2.601e-02    			Backward time: 	 0.48 sec 
2023-03-31 09:15:38,253 			Learning rate: weights:   1.000e-05    
2023-03-31 09:15:38,253 			Last test performance: 77.21%
2023-03-31 09:15:38,267 ----------------
2023-03-31 09:15:44,027   77  =>  2    		Training 486 pattern with 80.62% 	Forward time: 	 4.96 sec
2023-03-31 09:15:44,027 			Loss:    2.558e-02    			Backward time: 	 0.77 sec 
2023-03-31 09:15:44,184 			Learning rate: weights:   1.000e-05    
2023-03-31 09:15:44,184 			Last test performance: 77.21%
2023-03-31 09:15:44,184 ----------------
2023-03-31 09:15:49,517   77  =>  3    		Training 486 pattern with 78.54% 	Forward time: 	 4.97 sec
2023-03-31 09:15:49,517 			Loss:    2.445e-02    			Backward time: 	 0.32 sec 
2023-03-31 09:15:49,659 			Learning rate: weights:   1.000e-05    
2023-03-31 09:15:49,659 			Last test performance: 77.21%
2023-03-31 09:15:49,659 ----------------
2023-03-31 09:15:54,809   77  =>  4    		Training 486 pattern with 79.79% 	Forward time: 	 4.71 sec
2023-03-31 09:15:54,809 			Loss:    2.587e-02    			Backward time: 	 0.40 sec 
2023-03-31 09:15:54,936 			Learning rate: weights:   1.000e-05    
2023-03-31 09:15:54,937 			Last test performance: 77.21%
2023-03-31 09:15:54,937 ----------------
2023-03-31 09:16:00,709   77  =>  5    		Training 486 pattern with 78.96% 	Forward time: 	 5.51 sec
2023-03-31 09:16:00,709 			Loss:    2.385e-02    			Backward time: 	 0.23 sec 
2023-03-31 09:16:00,844 			Learning rate: weights:   1.000e-05    
2023-03-31 09:16:00,845 			Last test performance: 77.21%
2023-03-31 09:16:00,845 ----------------
2023-03-31 09:16:06,923   77  =>  6    		Training 486 pattern with 73.96% 	Forward time: 	 5.46 sec
2023-03-31 09:16:06,923 			Loss:    2.992e-02    			Backward time: 	 0.55 sec 
2023-03-31 09:16:07,099 			Learning rate: weights:   1.000e-05    
2023-03-31 09:16:07,099 			Last test performance: 77.21%
2023-03-31 09:16:07,101 ----------------
2023-03-31 09:16:13,936   77  =>  7    		Training 486 pattern with 77.08% 	Forward time: 	 6.44 sec
2023-03-31 09:16:13,936 			Loss:    2.514e-02    			Backward time: 	 0.33 sec 
2023-03-31 09:16:14,093 			Learning rate: weights:   1.000e-05    
2023-03-31 09:16:14,094 			Last test performance: 77.21%
2023-03-31 09:16:14,095 ----------------
2023-03-31 09:16:20,673   77  =>  8    		Training 486 pattern with 79.17% 	Forward time: 	 6.23 sec
2023-03-31 09:16:20,673 			Loss:    2.343e-02    			Backward time: 	 0.31 sec 
2023-03-31 09:16:20,851 			Learning rate: weights:   1.000e-05    
2023-03-31 09:16:20,851 			Last test performance: 77.21%
2023-03-31 09:16:20,851 ----------------
2023-03-31 09:16:27,741   77  =>  9    		Training 486 pattern with 75.62% 	Forward time: 	 6.54 sec
2023-03-31 09:16:27,741 			Loss:    2.818e-02    			Backward time: 	 0.31 sec 
2023-03-31 09:16:27,943 			Learning rate: weights:   1.000e-05    
2023-03-31 09:16:27,944 			Last test performance: 77.21%
2023-03-31 09:16:27,944 ----------------
2023-03-31 09:16:33,295   77  =>  10   		Training 486 pattern with 77.92% 	Forward time: 	 5.02 sec
2023-03-31 09:16:33,296 			Loss:    2.735e-02    			Backward time: 	 0.30 sec 
2023-03-31 09:16:33,501 			Learning rate: weights:   1.000e-05    
2023-03-31 09:16:33,502 			Last test performance: 77.21%
2023-03-31 09:16:33,503 ----------------
2023-03-31 09:16:39,086   77  =>  11   		Training 486 pattern with 77.29% 	Forward time: 	 4.88 sec
2023-03-31 09:16:39,086 			Loss:    2.514e-02    			Backward time: 	 0.67 sec 
2023-03-31 09:16:39,290 			Learning rate: weights:   1.000e-05    
2023-03-31 09:16:39,290 			Last test performance: 77.21%
2023-03-31 09:16:39,290 ----------------
2023-03-31 09:16:45,166   77  =>  12   		Training 486 pattern with 79.58% 	Forward time: 	 5.18 sec
2023-03-31 09:16:45,167 			Loss:    2.553e-02    			Backward time: 	 0.63 sec 
2023-03-31 09:16:45,620 			Learning rate: weights:   1.000e-05    
2023-03-31 09:16:45,620 			Last test performance: 77.21%
2023-03-31 09:16:45,620 ----------------
2023-03-31 09:16:51,216   77  =>  13   		Training 486 pattern with 73.33% 	Forward time: 	 4.97 sec
2023-03-31 09:16:51,216 			Loss:    2.798e-02    			Backward time: 	 0.56 sec 
2023-03-31 09:16:51,389 			Learning rate: weights:   1.000e-05    
2023-03-31 09:16:51,389 			Last test performance: 77.21%
2023-03-31 09:16:51,389 ----------------
2023-03-31 09:16:57,008   77  =>  14   		Training 486 pattern with 78.96% 	Forward time: 	 5.21 sec
2023-03-31 09:16:57,008 			Loss:    2.434e-02    			Backward time: 	 0.37 sec 
2023-03-31 09:16:57,126 			Learning rate: weights:   1.000e-05    
2023-03-31 09:16:57,126 			Last test performance: 77.21%
2023-03-31 09:16:57,127 ----------------
2023-03-31 09:17:02,812   77  =>  15   		Training 486 pattern with 77.92% 	Forward time: 	 5.30 sec
2023-03-31 09:17:02,812 			Loss:    2.664e-02    			Backward time: 	 0.36 sec 
2023-03-31 09:17:03,032 			Learning rate: weights:   1.000e-05    
2023-03-31 09:17:03,032 			Last test performance: 77.21%
2023-03-31 09:17:03,033 ----------------
2023-03-31 09:17:10,456   77  =>  16   		Training 486 pattern with 77.92% 	Forward time: 	 6.97 sec
2023-03-31 09:17:10,456 			Loss:    2.736e-02    			Backward time: 	 0.43 sec 
2023-03-31 09:17:10,615 			Learning rate: weights:   1.000e-05    
2023-03-31 09:17:10,615 			Last test performance: 77.21%
2023-03-31 09:17:10,616 ----------------
2023-03-31 09:17:16,225   77  =>  17   		Training 486 pattern with 77.29% 	Forward time: 	 5.31 sec
2023-03-31 09:17:16,225 			Loss:    2.616e-02    			Backward time: 	 0.25 sec 
2023-03-31 09:17:16,459 			Learning rate: weights:   1.000e-05    
2023-03-31 09:17:16,460 			Last test performance: 77.21%
2023-03-31 09:17:16,460 ----------------
2023-03-31 09:17:22,694   77  =>  18   		Training 486 pattern with 78.12% 	Forward time: 	 5.44 sec
2023-03-31 09:17:22,694 			Loss:    2.806e-02    			Backward time: 	 0.76 sec 
2023-03-31 09:17:22,845 			Learning rate: weights:   1.000e-05    
2023-03-31 09:17:22,846 			Last test performance: 77.21%
2023-03-31 09:17:22,847 ----------------
2023-03-31 09:17:29,171   77  =>  19   		Training 486 pattern with 75.00% 	Forward time: 	 5.98 sec
2023-03-31 09:17:29,171 			Loss:    2.905e-02    			Backward time: 	 0.31 sec 
2023-03-31 09:17:29,291 			Learning rate: weights:   1.000e-05    
2023-03-31 09:17:29,291 			Last test performance: 77.21%
2023-03-31 09:17:29,291 ----------------
2023-03-31 09:17:35,076   77  =>  20   		Training 486 pattern with 77.71% 	Forward time: 	 5.36 sec
2023-03-31 09:17:35,076 			Loss:    2.842e-02    			Backward time: 	 0.39 sec 
2023-03-31 09:17:35,354 			Learning rate: weights:   1.000e-05    
2023-03-31 09:17:35,354 			Last test performance: 77.21%
2023-03-31 09:17:35,355 ----------------
2023-03-31 09:17:40,941   77  =>  21   		Training 486 pattern with 79.17% 	Forward time: 	 5.15 sec
2023-03-31 09:17:40,941 			Loss:    2.590e-02    			Backward time: 	 0.41 sec 
2023-03-31 09:17:41,073 			Learning rate: weights:   1.000e-05    
2023-03-31 09:17:41,073 			Last test performance: 77.21%
2023-03-31 09:17:41,074 ----------------
2023-03-31 09:17:46,563   77  =>  22   		Training 486 pattern with 79.17% 	Forward time: 	 5.00 sec
2023-03-31 09:17:46,563 			Loss:    2.563e-02    			Backward time: 	 0.46 sec 
2023-03-31 09:17:46,653 			Learning rate: weights:   1.000e-05    
2023-03-31 09:17:46,653 			Last test performance: 77.21%
2023-03-31 09:17:46,653 ----------------
2023-03-31 09:17:53,187   77  =>  23   		Training 486 pattern with 76.67% 	Forward time: 	 6.11 sec
2023-03-31 09:17:53,187 			Loss:    2.996e-02    			Backward time: 	 0.39 sec 
2023-03-31 09:17:53,366 			Learning rate: weights:   1.000e-05    
2023-03-31 09:17:53,367 			Last test performance: 77.21%
2023-03-31 09:17:53,367 ----------------
2023-03-31 09:18:00,098   77  =>  24   		Training 486 pattern with 75.00% 	Forward time: 	 6.11 sec
2023-03-31 09:18:00,099 			Loss:    2.823e-02    			Backward time: 	 0.56 sec 
2023-03-31 09:18:00,325 			Learning rate: weights:   1.000e-05    
2023-03-31 09:18:00,325 			Last test performance: 77.21%
2023-03-31 09:18:00,325 ----------------
2023-03-31 09:18:06,773   77  =>  25   		Training 486 pattern with 78.12% 	Forward time: 	 6.10 sec
2023-03-31 09:18:06,773 			Loss:    2.878e-02    			Backward time: 	 0.26 sec 
2023-03-31 09:18:06,974 			Learning rate: weights:   1.000e-05    
2023-03-31 09:18:06,974 			Last test performance: 77.21%
2023-03-31 09:18:06,974 ----------------
2023-03-31 09:18:12,603   77  =>  26   		Training 486 pattern with 80.83% 	Forward time: 	 5.19 sec
2023-03-31 09:18:12,603 			Loss:    2.470e-02    			Backward time: 	 0.41 sec 
2023-03-31 09:18:12,806 			Learning rate: weights:   1.000e-05    
2023-03-31 09:18:12,807 			Last test performance: 77.21%
2023-03-31 09:18:12,807 ----------------
2023-03-31 09:18:17,615   77  =>  27   		Training 486 pattern with 76.67% 	Forward time: 	 4.22 sec
2023-03-31 09:18:17,615 			Loss:    2.711e-02    			Backward time: 	 0.56 sec 
2023-03-31 09:18:17,773 			Learning rate: weights:   1.000e-05    
2023-03-31 09:18:17,775 			Last test performance: 77.21%
2023-03-31 09:18:17,776 ----------------
2023-03-31 09:18:24,418   77  =>  28   		Training 486 pattern with 79.58% 	Forward time: 	 6.35 sec
2023-03-31 09:18:24,419 			Loss:    2.676e-02    			Backward time: 	 0.27 sec 
2023-03-31 09:18:24,577 			Learning rate: weights:   1.000e-05    
2023-03-31 09:18:24,577 			Last test performance: 77.21%
2023-03-31 09:18:24,577 ----------------
2023-03-31 09:18:30,227   77  =>  29   		Training 486 pattern with 77.29% 	Forward time: 	 5.36 sec
2023-03-31 09:18:30,228 			Loss:    2.540e-02    			Backward time: 	 0.26 sec 
2023-03-31 09:18:30,429 			Learning rate: weights:   1.000e-05    
2023-03-31 09:18:30,446 			Last test performance: 77.21%
2023-03-31 09:18:30,447 ----------------
2023-03-31 09:18:36,096   77  =>  30   		Training 486 pattern with 78.96% 	Forward time: 	 5.08 sec
2023-03-31 09:18:36,096 			Loss:    2.552e-02    			Backward time: 	 0.56 sec 
2023-03-31 09:18:36,285 			Learning rate: weights:   1.000e-05    
2023-03-31 09:18:36,285 			Last test performance: 77.21%
2023-03-31 09:18:36,285 ----------------
2023-03-31 09:18:41,695   77  =>  31   		Training 486 pattern with 80.00% 	Forward time: 	 5.00 sec
2023-03-31 09:18:41,695 			Loss:    2.416e-02    			Backward time: 	 0.35 sec 
2023-03-31 09:18:42,016 			Learning rate: weights:   1.000e-05    
2023-03-31 09:18:42,016 			Last test performance: 77.21%
2023-03-31 09:18:42,016 ----------------
2023-03-31 09:18:47,674   77  =>  32   		Training 486 pattern with 75.42% 	Forward time: 	 5.32 sec
2023-03-31 09:18:47,674 			Loss:    2.681e-02    			Backward time: 	 0.27 sec 
2023-03-31 09:18:47,790 			Learning rate: weights:   1.000e-05    
2023-03-31 09:18:47,791 			Last test performance: 77.21%
2023-03-31 09:18:47,792 ----------------
2023-03-31 09:18:53,497   77  =>  33   		Training 486 pattern with 76.25% 	Forward time: 	 5.43 sec
2023-03-31 09:18:53,498 			Loss:    2.841e-02    			Backward time: 	 0.23 sec 
2023-03-31 09:18:53,632 			Learning rate: weights:   1.000e-05    
2023-03-31 09:18:53,633 			Last test performance: 77.21%
2023-03-31 09:18:53,633 ----------------
2023-03-31 09:18:59,011   77  =>  34   		Training 486 pattern with 78.96% 	Forward time: 	 5.07 sec
2023-03-31 09:18:59,011 			Loss:    2.622e-02    			Backward time: 	 0.28 sec 
2023-03-31 09:18:59,211 			Learning rate: weights:   1.000e-05    
2023-03-31 09:18:59,211 			Last test performance: 77.21%
2023-03-31 09:18:59,211 ----------------
2023-03-31 09:19:05,237   77  =>  35   		Training 486 pattern with 78.96% 	Forward time: 	 5.55 sec
2023-03-31 09:19:05,238 			Loss:    2.695e-02    			Backward time: 	 0.44 sec 
2023-03-31 09:19:05,420 			Learning rate: weights:   1.000e-05    
2023-03-31 09:19:05,420 			Last test performance: 77.21%
2023-03-31 09:19:05,420 ----------------
2023-03-31 09:19:11,980   77  =>  36   		Training 486 pattern with 76.46% 	Forward time: 	 6.09 sec
2023-03-31 09:19:11,980 			Loss:    2.651e-02    			Backward time: 	 0.43 sec 
2023-03-31 09:19:12,099 			Learning rate: weights:   1.000e-05    
2023-03-31 09:19:12,099 			Last test performance: 77.21%
2023-03-31 09:19:12,099 ----------------
2023-03-31 09:19:17,766   77  =>  37   		Training 486 pattern with 75.42% 	Forward time: 	 5.17 sec
2023-03-31 09:19:17,766 			Loss:    2.913e-02    			Backward time: 	 0.43 sec 
2023-03-31 09:19:18,407 			Learning rate: weights:   1.000e-05    
2023-03-31 09:19:18,408 			Last test performance: 77.21%
2023-03-31 09:19:18,408 ----------------
2023-03-31 09:19:25,208   77  =>  38   		Training 486 pattern with 78.54% 	Forward time: 	 5.68 sec
2023-03-31 09:19:25,208 			Loss:    2.554e-02    			Backward time: 	 0.93 sec 
2023-03-31 09:19:25,504 			Learning rate: weights:   1.000e-05    
2023-03-31 09:19:25,504 			Last test performance: 77.21%
2023-03-31 09:19:25,504 ----------------
2023-03-31 09:19:31,612   77  =>  39   		Training 486 pattern with 79.17% 	Forward time: 	 5.44 sec
2023-03-31 09:19:31,612 			Loss:    2.568e-02    			Backward time: 	 0.62 sec 
2023-03-31 09:19:31,819 			Learning rate: weights:   1.000e-05    
2023-03-31 09:19:31,819 			Last test performance: 77.21%
2023-03-31 09:19:31,819 ----------------
2023-03-31 09:19:37,410   77  =>  40   		Training 486 pattern with 74.79% 	Forward time: 	 5.04 sec
2023-03-31 09:19:37,410 			Loss:    2.899e-02    			Backward time: 	 0.50 sec 
2023-03-31 09:19:37,544 			Learning rate: weights:   1.000e-05    
2023-03-31 09:19:37,545 			Last test performance: 77.21%
2023-03-31 09:19:37,545 ----------------
2023-03-31 09:19:43,191   77  =>  41   		Training 486 pattern with 76.67% 	Forward time: 	 5.19 sec
2023-03-31 09:19:43,191 			Loss:    2.704e-02    			Backward time: 	 0.41 sec 
2023-03-31 09:19:43,318 			Learning rate: weights:   1.000e-05    
2023-03-31 09:19:43,318 			Last test performance: 77.21%
2023-03-31 09:19:43,319 ----------------
2023-03-31 09:19:48,660   77  =>  42   		Training 486 pattern with 76.67% 	Forward time: 	 5.07 sec
2023-03-31 09:19:48,660 			Loss:    2.644e-02    			Backward time: 	 0.24 sec 
2023-03-31 09:19:48,798 			Learning rate: weights:   1.000e-05    
2023-03-31 09:19:48,798 			Last test performance: 77.21%
2023-03-31 09:19:48,798 ----------------
2023-03-31 09:19:54,737   77  =>  43   		Training 486 pattern with 84.17% 	Forward time: 	 5.33 sec
2023-03-31 09:19:54,738 			Loss:    2.083e-02    			Backward time: 	 0.54 sec 
2023-03-31 09:19:54,949 			Learning rate: weights:   1.000e-05    
2023-03-31 09:19:54,949 			Last test performance: 77.21%
2023-03-31 09:19:54,949 ----------------
2023-03-31 09:20:00,956   77  =>  44   		Training 486 pattern with 79.79% 	Forward time: 	 5.29 sec
2023-03-31 09:20:00,956 			Loss:    2.690e-02    			Backward time: 	 0.67 sec 
2023-03-31 09:20:01,071 			Learning rate: weights:   1.000e-05    
2023-03-31 09:20:01,072 			Last test performance: 77.21%
2023-03-31 09:20:01,072 ----------------
2023-03-31 09:20:07,299   77  =>  45   		Training 486 pattern with 78.75% 	Forward time: 	 5.95 sec
2023-03-31 09:20:07,299 			Loss:    2.576e-02    			Backward time: 	 0.24 sec 
2023-03-31 09:20:07,464 			Learning rate: weights:   1.000e-05    
2023-03-31 09:20:07,464 			Last test performance: 77.21%
2023-03-31 09:20:07,464 ----------------
2023-03-31 09:20:14,495   77  =>  46   		Training 486 pattern with 78.96% 	Forward time: 	 6.62 sec
2023-03-31 09:20:14,495 			Loss:    2.586e-02    			Backward time: 	 0.38 sec 
2023-03-31 09:20:14,792 			Learning rate: weights:   1.000e-05    
2023-03-31 09:20:14,792 			Last test performance: 77.21%
2023-03-31 09:20:14,792 ----------------
2023-03-31 09:20:20,457   77  =>  47   		Training 486 pattern with 83.12% 	Forward time: 	 5.06 sec
2023-03-31 09:20:20,457 			Loss:    2.283e-02    			Backward time: 	 0.57 sec 
2023-03-31 09:20:20,558 			Learning rate: weights:   1.000e-05    
2023-03-31 09:20:20,559 			Last test performance: 77.21%
2023-03-31 09:20:20,559 ----------------
2023-03-31 09:20:26,478   77  =>  48   		Training 486 pattern with 77.08% 	Forward time: 	 5.39 sec
2023-03-31 09:20:26,479 			Loss:    2.874e-02    			Backward time: 	 0.44 sec 
2023-03-31 09:20:26,600 			Learning rate: weights:   1.000e-05    
2023-03-31 09:20:26,601 			Last test performance: 77.21%
2023-03-31 09:20:26,601 ----------------
2023-03-31 09:20:32,945   77  =>  49   		Training 486 pattern with 82.92% 	Forward time: 	 5.96 sec
2023-03-31 09:20:32,947 			Loss:    2.357e-02    			Backward time: 	 0.32 sec 
2023-03-31 09:20:33,109 			Learning rate: weights:   1.000e-05    
2023-03-31 09:20:33,109 			Last test performance: 77.21%
2023-03-31 09:20:33,109 ----------------
2023-03-31 09:20:38,432   77  =>  50   		Training 486 pattern with 82.08% 	Forward time: 	 4.92 sec
2023-03-31 09:20:38,433 			Loss:    2.167e-02    			Backward time: 	 0.33 sec 
2023-03-31 09:20:38,627 			Learning rate: weights:   1.000e-05    
2023-03-31 09:20:38,627 			Last test performance: 77.21%
2023-03-31 09:20:38,627 ----------------
2023-03-31 09:20:44,015   77  =>  51   		Training 486 pattern with 75.21% 	Forward time: 	 4.95 sec
2023-03-31 09:20:44,015 			Loss:    2.785e-02    			Backward time: 	 0.40 sec 
2023-03-31 09:20:44,247 			Learning rate: weights:   1.000e-05    
2023-03-31 09:20:44,247 			Last test performance: 77.21%
2023-03-31 09:20:44,247 ----------------
2023-03-31 09:20:49,811   77  =>  52   		Training 486 pattern with 78.12% 	Forward time: 	 5.13 sec
2023-03-31 09:20:49,811 			Loss:    2.692e-02    			Backward time: 	 0.37 sec 
2023-03-31 09:20:49,977 			Learning rate: weights:   1.000e-05    
2023-03-31 09:20:49,977 			Last test performance: 77.21%
2023-03-31 09:20:49,978 ----------------
2023-03-31 09:20:55,979   77  =>  53   		Training 486 pattern with 78.96% 	Forward time: 	 5.65 sec
2023-03-31 09:20:55,979 			Loss:    2.603e-02    			Backward time: 	 0.29 sec 
2023-03-31 09:20:56,130 			Learning rate: weights:   1.000e-05    
2023-03-31 09:20:56,130 			Last test performance: 77.21%
2023-03-31 09:20:56,131 ----------------
2023-03-31 09:21:01,599   77  =>  54   		Training 486 pattern with 76.67% 	Forward time: 	 5.13 sec
2023-03-31 09:21:01,600 			Loss:    2.849e-02    			Backward time: 	 0.30 sec 
2023-03-31 09:21:01,777 			Learning rate: weights:   1.000e-05    
2023-03-31 09:21:01,777 			Last test performance: 77.21%
2023-03-31 09:21:01,777 ----------------
2023-03-31 09:21:08,851   77  =>  55   		Training 486 pattern with 79.58% 	Forward time: 	 6.48 sec
2023-03-31 09:21:08,852 			Loss:    2.675e-02    			Backward time: 	 0.51 sec 
2023-03-31 09:21:09,078 			Learning rate: weights:   1.000e-05    
2023-03-31 09:21:09,078 			Last test performance: 77.21%
2023-03-31 09:21:09,078 ----------------
2023-03-31 09:21:14,578   77  =>  56   		Training 486 pattern with 82.92% 	Forward time: 	 4.94 sec
2023-03-31 09:21:14,578 			Loss:    2.307e-02    			Backward time: 	 0.49 sec 
2023-03-31 09:21:14,798 			Learning rate: weights:   1.000e-05    
2023-03-31 09:21:14,799 			Last test performance: 77.21%
2023-03-31 09:21:14,799 ----------------
2023-03-31 09:21:20,629   77  =>  57   		Training 486 pattern with 78.96% 	Forward time: 	 5.05 sec
2023-03-31 09:21:20,629 			Loss:    2.618e-02    			Backward time: 	 0.68 sec 
2023-03-31 09:21:20,798 			Learning rate: weights:   1.000e-05    
2023-03-31 09:21:20,799 			Last test performance: 77.21%
2023-03-31 09:21:20,799 ----------------
2023-03-31 09:21:26,857   77  =>  58   		Training 486 pattern with 74.17% 	Forward time: 	 5.55 sec
2023-03-31 09:21:26,857 			Loss:    2.948e-02    			Backward time: 	 0.40 sec 
2023-03-31 09:21:26,978 			Learning rate: weights:   1.000e-05    
2023-03-31 09:21:26,978 			Last test performance: 77.21%
2023-03-31 09:21:26,978 ----------------
2023-03-31 09:21:32,809   77  =>  59   		Training 486 pattern with 80.42% 	Forward time: 	 5.23 sec
2023-03-31 09:21:32,810 			Loss:    2.294e-02    			Backward time: 	 0.52 sec 
2023-03-31 09:21:33,157 			Learning rate: weights:   1.000e-05    
2023-03-31 09:21:33,157 			Last test performance: 77.21%
2023-03-31 09:21:33,157 ----------------
2023-03-31 09:21:38,831   77  =>  60   		Training 486 pattern with 78.12% 	Forward time: 	 4.95 sec
2023-03-31 09:21:38,831 			Loss:    2.629e-02    			Backward time: 	 0.67 sec 
2023-03-31 09:21:38,993 			Learning rate: weights:   1.000e-05    
2023-03-31 09:21:38,994 			Last test performance: 77.21%
2023-03-31 09:21:38,994 ----------------
2023-03-31 09:21:44,358   77  =>  61   		Training 486 pattern with 77.92% 	Forward time: 	 5.05 sec
2023-03-31 09:21:44,358 			Loss:    2.742e-02    			Backward time: 	 0.25 sec 
2023-03-31 09:21:44,474 			Learning rate: weights:   1.000e-05    
2023-03-31 09:21:44,474 			Last test performance: 77.21%
2023-03-31 09:21:44,474 ----------------
2023-03-31 09:21:49,479   77  =>  62   		Training 486 pattern with 75.62% 	Forward time: 	 4.56 sec
2023-03-31 09:21:49,479 			Loss:    2.939e-02    			Backward time: 	 0.41 sec 
2023-03-31 09:21:49,692 			Learning rate: weights:   1.000e-05    
2023-03-31 09:21:49,693 			Last test performance: 77.21%
2023-03-31 09:21:49,693 ----------------
2023-03-31 09:21:55,405   77  =>  63   		Training 486 pattern with 81.46% 	Forward time: 	 4.86 sec
2023-03-31 09:21:55,406 			Loss:    2.372e-02    			Backward time: 	 0.81 sec 
2023-03-31 09:21:55,503 			Learning rate: weights:   1.000e-05    
2023-03-31 09:21:55,504 			Last test performance: 77.21%
2023-03-31 09:21:55,504 ----------------
2023-03-31 09:22:00,534   77  =>  64   		Training 486 pattern with 77.71% 	Forward time: 	 4.67 sec
2023-03-31 09:22:00,534 			Loss:    2.624e-02    			Backward time: 	 0.31 sec 
2023-03-31 09:22:00,695 			Learning rate: weights:   1.000e-05    
2023-03-31 09:22:00,696 			Last test performance: 77.21%
2023-03-31 09:22:00,696 ----------------
2023-03-31 09:22:06,845   77  =>  65   		Training 486 pattern with 80.00% 	Forward time: 	 5.77 sec
2023-03-31 09:22:06,846 			Loss:    2.401e-02    			Backward time: 	 0.30 sec 
2023-03-31 09:22:06,965 			Learning rate: weights:   1.000e-05    
2023-03-31 09:22:06,966 			Last test performance: 77.21%
2023-03-31 09:22:06,967 ----------------
2023-03-31 09:22:13,516   77  =>  66   		Training 486 pattern with 79.17% 	Forward time: 	 6.25 sec
2023-03-31 09:22:13,517 			Loss:    2.623e-02    			Backward time: 	 0.27 sec 
2023-03-31 09:22:13,587 			Learning rate: weights:   1.000e-05    
2023-03-31 09:22:13,587 			Last test performance: 77.21%
2023-03-31 09:22:13,588 ----------------
2023-03-31 09:22:19,475   77  =>  67   		Training 486 pattern with 81.88% 	Forward time: 	 5.34 sec
2023-03-31 09:22:19,475 			Loss:    2.361e-02    			Backward time: 	 0.46 sec 
2023-03-31 09:22:19,728 			Learning rate: weights:   1.000e-05    
2023-03-31 09:22:19,732 			Last test performance: 77.21%
2023-03-31 09:22:19,732 ----------------
2023-03-31 09:22:25,799   77  =>  68   		Training 486 pattern with 77.29% 	Forward time: 	 5.53 sec
2023-03-31 09:22:25,799 			Loss:    2.661e-02    			Backward time: 	 0.46 sec 
2023-03-31 09:22:25,913 			Learning rate: weights:   1.000e-05    
2023-03-31 09:22:25,913 			Last test performance: 77.21%
2023-03-31 09:22:25,913 ----------------
2023-03-31 09:22:31,556   77  =>  69   		Training 486 pattern with 79.58% 	Forward time: 	 4.92 sec
2023-03-31 09:22:31,556 			Loss:    2.569e-02    			Backward time: 	 0.69 sec 
2023-03-31 09:22:31,713 			Learning rate: weights:   1.000e-05    
2023-03-31 09:22:31,713 			Last test performance: 77.21%
2023-03-31 09:22:31,714 ----------------
2023-03-31 09:22:37,379   77  =>  70   		Training 486 pattern with 80.83% 	Forward time: 	 5.07 sec
2023-03-31 09:22:37,380 			Loss:    2.325e-02    			Backward time: 	 0.34 sec 
2023-03-31 09:22:37,589 			Learning rate: weights:   1.000e-05    
2023-03-31 09:22:37,590 			Last test performance: 77.21%
2023-03-31 09:22:37,590 ----------------
2023-03-31 09:22:42,671   77  =>  71   		Training 486 pattern with 78.54% 	Forward time: 	 4.69 sec
2023-03-31 09:22:42,671 			Loss:    2.511e-02    			Backward time: 	 0.36 sec 
2023-03-31 09:22:42,864 			Learning rate: weights:   1.000e-05    
2023-03-31 09:22:42,864 			Last test performance: 77.21%
2023-03-31 09:22:42,864 ----------------
2023-03-31 09:22:47,870   77  =>  72   		Training 486 pattern with 79.38% 	Forward time: 	 4.67 sec
2023-03-31 09:22:47,870 			Loss:    2.690e-02    			Backward time: 	 0.29 sec 
2023-03-31 09:22:48,116 			Learning rate: weights:   1.000e-05    
2023-03-31 09:22:48,116 			Last test performance: 77.21%
2023-03-31 09:22:48,116 ----------------
2023-03-31 09:22:54,113   77  =>  73   		Training 486 pattern with 75.62% 	Forward time: 	 5.42 sec
2023-03-31 09:22:54,113 			Loss:    2.780e-02    			Backward time: 	 0.52 sec 
2023-03-31 09:22:54,467 			Learning rate: weights:   1.000e-05    
2023-03-31 09:22:54,468 			Last test performance: 77.21%
2023-03-31 09:22:54,468 ----------------
2023-03-31 09:22:59,987   77  =>  74   		Training 486 pattern with 81.46% 	Forward time: 	 5.03 sec
2023-03-31 09:22:59,988 			Loss:    2.556e-02    			Backward time: 	 0.42 sec 
2023-03-31 09:23:00,240 			Learning rate: weights:   1.000e-05    
2023-03-31 09:23:00,240 			Last test performance: 77.21%
2023-03-31 09:23:00,240 ----------------
2023-03-31 09:23:06,269   77  =>  75   		Training 486 pattern with 77.50% 	Forward time: 	 5.48 sec
2023-03-31 09:23:06,269 			Loss:    2.360e-02    			Backward time: 	 0.47 sec 
2023-03-31 09:23:06,395 			Learning rate: weights:   1.000e-05    
2023-03-31 09:23:06,395 			Last test performance: 77.21%
2023-03-31 09:23:06,395 ----------------
2023-03-31 09:23:13,258   77  =>  76   		Training 486 pattern with 72.08% 	Forward time: 	 6.44 sec
2023-03-31 09:23:13,258 			Loss:    3.068e-02    			Backward time: 	 0.33 sec 
2023-03-31 09:23:13,419 			Learning rate: weights:   1.000e-05    
2023-03-31 09:23:13,419 			Last test performance: 77.21%
2023-03-31 09:23:13,419 ----------------
2023-03-31 09:23:19,150   77  =>  77   		Training 486 pattern with 75.00% 	Forward time: 	 5.22 sec
2023-03-31 09:23:19,150 			Loss:    2.918e-02    			Backward time: 	 0.45 sec 
2023-03-31 09:23:19,312 			Learning rate: weights:   1.000e-05    
2023-03-31 09:23:19,312 			Last test performance: 77.21%
2023-03-31 09:23:19,312 ----------------
2023-03-31 09:23:26,319   77  =>  78   		Training 486 pattern with 80.00% 	Forward time: 	 6.27 sec
2023-03-31 09:23:26,319 			Loss:    2.443e-02    			Backward time: 	 0.64 sec 
2023-03-31 09:23:26,417 			Learning rate: weights:   1.000e-05    
2023-03-31 09:23:26,417 			Last test performance: 77.21%
2023-03-31 09:23:26,417 ----------------
2023-03-31 09:23:32,141   77  =>  79   		Training 486 pattern with 78.12% 	Forward time: 	 5.28 sec
2023-03-31 09:23:32,142 			Loss:    2.424e-02    			Backward time: 	 0.36 sec 
2023-03-31 09:23:32,449 			Learning rate: weights:   1.000e-05    
2023-03-31 09:23:32,449 			Last test performance: 77.21%
2023-03-31 09:23:32,449 ----------------
2023-03-31 09:23:38,642   77  =>  80   		Training 486 pattern with 73.96% 	Forward time: 	 5.59 sec
2023-03-31 09:23:38,642 			Loss:    3.019e-02    			Backward time: 	 0.56 sec 
2023-03-31 09:23:38,771 			Learning rate: weights:   1.000e-05    
2023-03-31 09:23:38,772 			Last test performance: 77.21%
2023-03-31 09:23:38,772 ----------------
2023-03-31 09:23:44,041   77  =>  81   		Training 486 pattern with 76.46% 	Forward time: 	 4.83 sec
2023-03-31 09:23:44,041 			Loss:    2.858e-02    			Backward time: 	 0.41 sec 
2023-03-31 09:23:44,407 			Learning rate: weights:   1.000e-05    
2023-03-31 09:23:44,408 			Last test performance: 77.21%
2023-03-31 09:23:44,408 ----------------
2023-03-31 09:23:49,462   77  =>  82   		Training 486 pattern with 77.50% 	Forward time: 	 4.49 sec
2023-03-31 09:23:49,462 			Loss:    2.596e-02    			Backward time: 	 0.54 sec 
2023-03-31 09:23:49,653 			Learning rate: weights:   1.000e-05    
2023-03-31 09:23:49,653 			Last test performance: 77.21%
2023-03-31 09:23:49,655 ----------------
2023-03-31 09:23:55,216   77  =>  83   		Training 486 pattern with 79.17% 	Forward time: 	 4.93 sec
2023-03-31 09:23:55,217 			Loss:    2.538e-02    			Backward time: 	 0.58 sec 
2023-03-31 09:23:55,358 			Learning rate: weights:   1.000e-05    
2023-03-31 09:23:55,358 			Last test performance: 77.21%
2023-03-31 09:23:55,358 ----------------
2023-03-31 09:24:00,662   77  =>  84   		Training 486 pattern with 77.71% 	Forward time: 	 4.98 sec
2023-03-31 09:24:00,662 			Loss:    2.506e-02    			Backward time: 	 0.25 sec 
2023-03-31 09:24:00,833 			Learning rate: weights:   1.000e-05    
2023-03-31 09:24:00,833 			Last test performance: 77.21%
2023-03-31 09:24:00,833 ----------------
2023-03-31 09:24:08,472   77  =>  85   		Training 486 pattern with 78.33% 	Forward time: 	 7.35 sec
2023-03-31 09:24:08,484 			Loss:    2.781e-02    			Backward time: 	 0.24 sec 
2023-03-31 09:24:08,572 			Learning rate: weights:   1.000e-05    
2023-03-31 09:24:08,572 			Last test performance: 77.21%
2023-03-31 09:24:08,572 ----------------
2023-03-31 09:24:13,814   77  =>  86   		Training 486 pattern with 78.33% 	Forward time: 	 4.76 sec
2023-03-31 09:24:13,814 			Loss:    2.664e-02    			Backward time: 	 0.42 sec 
2023-03-31 09:24:13,922 			Learning rate: weights:   1.000e-05    
2023-03-31 09:24:13,922 			Last test performance: 77.21%
2023-03-31 09:24:13,923 ----------------
2023-03-31 09:24:19,369   77  =>  87   		Training 486 pattern with 77.50% 	Forward time: 	 5.21 sec
2023-03-31 09:24:19,369 			Loss:    2.375e-02    			Backward time: 	 0.20 sec 
2023-03-31 09:24:19,551 			Learning rate: weights:   1.000e-05    
2023-03-31 09:24:19,551 			Last test performance: 77.21%
2023-03-31 09:24:19,551 ----------------
2023-03-31 09:24:26,719   77  =>  88   		Training 486 pattern with 77.08% 	Forward time: 	 6.84 sec
2023-03-31 09:24:26,720 			Loss:    2.544e-02    			Backward time: 	 0.20 sec 
2023-03-31 09:24:26,876 			Learning rate: weights:   1.000e-05    
2023-03-31 09:24:26,877 			Last test performance: 77.21%
2023-03-31 09:24:26,877 ----------------
2023-03-31 09:24:32,382   77  =>  89   		Training 486 pattern with 78.12% 	Forward time: 	 4.75 sec
2023-03-31 09:24:32,382 			Loss:    2.507e-02    			Backward time: 	 0.67 sec 
2023-03-31 09:24:32,696 			Learning rate: weights:   1.000e-05    
2023-03-31 09:24:32,697 			Last test performance: 77.21%
2023-03-31 09:24:32,697 ----------------
2023-03-31 09:24:38,623   77  =>  90   		Training 486 pattern with 79.17% 	Forward time: 	 5.47 sec
2023-03-31 09:24:38,624 			Loss:    2.759e-02    			Backward time: 	 0.41 sec 
2023-03-31 09:24:38,770 			Learning rate: weights:   1.000e-05    
2023-03-31 09:24:38,770 			Last test performance: 77.21%
2023-03-31 09:24:38,770 ----------------
2023-03-31 09:24:44,392   77  =>  91   		Training 486 pattern with 78.33% 	Forward time: 	 5.06 sec
2023-03-31 09:24:44,392 			Loss:    2.476e-02    			Backward time: 	 0.52 sec 
2023-03-31 09:24:44,529 			Learning rate: weights:   1.000e-05    
2023-03-31 09:24:44,529 			Last test performance: 77.21%
2023-03-31 09:24:44,529 ----------------
2023-03-31 09:24:49,661   77  =>  92   		Training 486 pattern with 77.92% 	Forward time: 	 4.84 sec
2023-03-31 09:24:49,662 			Loss:    2.487e-02    			Backward time: 	 0.25 sec 
2023-03-31 09:24:49,821 			Learning rate: weights:   1.000e-05    
2023-03-31 09:24:49,821 			Last test performance: 77.21%
2023-03-31 09:24:49,821 ----------------
2023-03-31 09:24:55,113   77  =>  93   		Training 486 pattern with 77.92% 	Forward time: 	 4.68 sec
2023-03-31 09:24:55,114 			Loss:    2.867e-02    			Backward time: 	 0.54 sec 
2023-03-31 09:24:55,262 			Learning rate: weights:   1.000e-05    
2023-03-31 09:24:55,262 			Last test performance: 77.21%
2023-03-31 09:24:55,262 ----------------
2023-03-31 09:25:01,714   77  =>  94   		Training 486 pattern with 77.29% 	Forward time: 	 6.08 sec
2023-03-31 09:25:01,714 			Loss:    2.804e-02    			Backward time: 	 0.31 sec 
2023-03-31 09:25:01,941 			Learning rate: weights:   1.000e-05    
2023-03-31 09:25:01,942 			Last test performance: 77.21%
2023-03-31 09:25:01,942 ----------------
2023-03-31 09:25:09,211   77  =>  95   		Training 486 pattern with 75.62% 	Forward time: 	 7.01 sec
2023-03-31 09:25:09,223 			Loss:    2.781e-02    			Backward time: 	 0.22 sec 
2023-03-31 09:25:09,469 			Learning rate: weights:   1.000e-05    
2023-03-31 09:25:09,469 			Last test performance: 77.21%
2023-03-31 09:25:09,470 ----------------
2023-03-31 09:25:17,024   77  =>  96   		Training 486 pattern with 78.33% 	Forward time: 	 6.65 sec
2023-03-31 09:25:17,024 			Loss:    2.598e-02    			Backward time: 	 0.88 sec 
2023-03-31 09:25:17,195 			Learning rate: weights:   1.000e-05    
2023-03-31 09:25:17,195 			Last test performance: 77.21%
2023-03-31 09:25:17,196 ----------------
2023-03-31 09:25:24,468   77  =>  97   		Training 486 pattern with 78.75% 	Forward time: 	 6.81 sec
2023-03-31 09:25:24,469 			Loss:    2.474e-02    			Backward time: 	 0.42 sec 
2023-03-31 09:25:24,563 			Learning rate: weights:   1.000e-05    
2023-03-31 09:25:24,563 			Last test performance: 77.21%
2023-03-31 09:25:24,564 ----------------
2023-03-31 09:25:29,848   77  =>  98   		Training 486 pattern with 77.92% 	Forward time: 	 4.96 sec
2023-03-31 09:25:29,848 			Loss:    2.376e-02    			Backward time: 	 0.29 sec 
2023-03-31 09:25:30,075 			Learning rate: weights:   1.000e-05    
2023-03-31 09:25:30,075 			Last test performance: 77.21%
2023-03-31 09:25:30,076 ----------------
2023-03-31 09:25:36,573   77  =>  99   		Training 486 pattern with 80.62% 	Forward time: 	 6.20 sec
2023-03-31 09:25:36,573 			Loss:    2.394e-02    			Backward time: 	 0.25 sec 
2023-03-31 09:25:36,764 			Learning rate: weights:   1.000e-05    
2023-03-31 09:25:36,764 			Last test performance: 77.21%
2023-03-31 09:25:36,764 ----------------
2023-03-31 09:25:42,265   77  => 100   		Training 486 pattern with 80.42% 	Forward time: 	 4.90 sec
2023-03-31 09:25:42,265 			Loss:    2.811e-02    			Backward time: 	 0.56 sec 
2023-03-31 09:25:42,570 			Learning rate: weights:   1.000e-05    
2023-03-31 09:25:42,570 			Last test performance: 77.21%
2023-03-31 09:25:42,571 ----------------
2023-03-31 09:25:47,876   77  => 101   		Training 486 pattern with 82.92% 	Forward time: 	 5.00 sec
2023-03-31 09:25:47,876 			Loss:    2.033e-02    			Backward time: 	 0.27 sec 
2023-03-31 09:25:48,008 			Learning rate: weights:   1.000e-05    
2023-03-31 09:25:48,009 			Last test performance: 77.21%
2023-03-31 09:25:48,009 ----------------
2023-03-31 09:25:53,455   77  => 102   		Training 486 pattern with 77.08% 	Forward time: 	 4.84 sec
2023-03-31 09:25:53,456 			Loss:    2.597e-02    			Backward time: 	 0.58 sec 
2023-03-31 09:25:53,687 			Learning rate: weights:   1.000e-05    
2023-03-31 09:25:53,687 			Last test performance: 77.21%
2023-03-31 09:25:53,687 ----------------
2023-03-31 09:25:59,517   77  => 103   		Training 486 pattern with 77.08% 	Forward time: 	 5.53 sec
2023-03-31 09:25:59,518 			Loss:    2.875e-02    			Backward time: 	 0.27 sec 
2023-03-31 09:25:59,654 			Learning rate: weights:   1.000e-05    
2023-03-31 09:25:59,654 			Last test performance: 77.21%
2023-03-31 09:25:59,655 ----------------
2023-03-31 09:26:01,104 
2023-03-31 09:26:01,104 Testing:
2023-03-31 09:26:01,405 		24 of 10000 with 87.50% 	 Time used:  0.30 sec
2023-03-31 09:26:01,680 		48 of 10000 with 79.17% 	 Time used:  0.27 sec
2023-03-31 09:26:01,830 		72 of 10000 with 73.61% 	 Time used:  0.15 sec
2023-03-31 09:26:02,155 		96 of 10000 with 75.00% 	 Time used:  0.32 sec
2023-03-31 09:26:02,460 		120 of 10000 with 74.17% 	 Time used:  0.30 sec
2023-03-31 09:26:03,292 		144 of 10000 with 73.61% 	 Time used:  0.83 sec
2023-03-31 09:26:03,597 		168 of 10000 with 74.40% 	 Time used:  0.30 sec
2023-03-31 09:26:03,714 		192 of 10000 with 75.52% 	 Time used:  0.12 sec
2023-03-31 09:26:04,391 		216 of 10000 with 76.85% 	 Time used:  0.67 sec
2023-03-31 09:26:04,606 		240 of 10000 with 76.25% 	 Time used:  0.21 sec
2023-03-31 09:26:04,968 		264 of 10000 with 76.14% 	 Time used:  0.36 sec
2023-03-31 09:26:05,273 		288 of 10000 with 75.69% 	 Time used:  0.30 sec
2023-03-31 09:26:05,579 		312 of 10000 with 75.96% 	 Time used:  0.30 sec
2023-03-31 09:26:06,026 		336 of 10000 with 76.19% 	 Time used:  0.45 sec
2023-03-31 09:26:06,339 		360 of 10000 with 76.11% 	 Time used:  0.31 sec
2023-03-31 09:26:06,671 		384 of 10000 with 76.56% 	 Time used:  0.33 sec
2023-03-31 09:26:06,968 		408 of 10000 with 75.74% 	 Time used:  0.30 sec
2023-03-31 09:26:07,275 		432 of 10000 with 75.46% 	 Time used:  0.31 sec
2023-03-31 09:26:07,577 		456 of 10000 with 75.22% 	 Time used:  0.30 sec
2023-03-31 09:26:07,912 		480 of 10000 with 75.62% 	 Time used:  0.33 sec
2023-03-31 09:26:08,492 		504 of 10000 with 75.60% 	 Time used:  0.58 sec
2023-03-31 09:26:08,868 		528 of 10000 with 75.95% 	 Time used:  0.38 sec
2023-03-31 09:26:09,195 		552 of 10000 with 76.63% 	 Time used:  0.32 sec
2023-03-31 09:26:09,441 		576 of 10000 with 76.74% 	 Time used:  0.24 sec
2023-03-31 09:26:09,612 		600 of 10000 with 77.00% 	 Time used:  0.17 sec
2023-03-31 09:26:10,005 		624 of 10000 with 77.08% 	 Time used:  0.39 sec
2023-03-31 09:26:10,208 		648 of 10000 with 76.70% 	 Time used:  0.20 sec
2023-03-31 09:26:10,619 		672 of 10000 with 76.64% 	 Time used:  0.41 sec
2023-03-31 09:26:10,946 		696 of 10000 with 75.86% 	 Time used:  0.33 sec
2023-03-31 09:26:11,250 		720 of 10000 with 76.25% 	 Time used:  0.30 sec
2023-03-31 09:26:11,550 		744 of 10000 with 75.67% 	 Time used:  0.30 sec
2023-03-31 09:26:11,853 		768 of 10000 with 75.65% 	 Time used:  0.30 sec
2023-03-31 09:26:12,172 		792 of 10000 with 75.76% 	 Time used:  0.32 sec
2023-03-31 09:26:12,310 		816 of 10000 with 75.74% 	 Time used:  0.14 sec
2023-03-31 09:26:12,629 		840 of 10000 with 76.07% 	 Time used:  0.32 sec
2023-03-31 09:26:12,748 		864 of 10000 with 76.27% 	 Time used:  0.12 sec
2023-03-31 09:26:12,906 		888 of 10000 with 76.35% 	 Time used:  0.15 sec
2023-03-31 09:26:13,271 		912 of 10000 with 76.43% 	 Time used:  0.36 sec
2023-03-31 09:26:13,436 		936 of 10000 with 76.18% 	 Time used:  0.16 sec
2023-03-31 09:26:13,746 		960 of 10000 with 76.15% 	 Time used:  0.31 sec
2023-03-31 09:26:14,099 		984 of 10000 with 76.12% 	 Time used:  0.35 sec
2023-03-31 09:26:14,216 		1008 of 10000 with 76.29% 	 Time used:  0.12 sec
2023-03-31 09:26:14,417 		1032 of 10000 with 76.45% 	 Time used:  0.20 sec
2023-03-31 09:26:14,773 		1056 of 10000 with 76.33% 	 Time used:  0.35 sec
2023-03-31 09:26:14,995 		1080 of 10000 with 76.39% 	 Time used:  0.22 sec
2023-03-31 09:26:15,350 		1104 of 10000 with 76.63% 	 Time used:  0.35 sec
2023-03-31 09:26:15,655 		1128 of 10000 with 76.60% 	 Time used:  0.30 sec
2023-03-31 09:26:15,956 		1152 of 10000 with 76.39% 	 Time used:  0.30 sec
2023-03-31 09:26:16,078 		1176 of 10000 with 76.53% 	 Time used:  0.12 sec
2023-03-31 09:26:16,518 		1200 of 10000 with 76.50% 	 Time used:  0.44 sec
2023-03-31 09:26:16,632 		1224 of 10000 with 76.47% 	 Time used:  0.11 sec
2023-03-31 09:26:16,955 		1248 of 10000 with 76.44% 	 Time used:  0.32 sec
2023-03-31 09:26:17,270 		1272 of 10000 with 76.42% 	 Time used:  0.31 sec
2023-03-31 09:26:17,368 		1296 of 10000 with 76.54% 	 Time used:  0.10 sec
2023-03-31 09:26:17,636 		1320 of 10000 with 76.52% 	 Time used:  0.27 sec
2023-03-31 09:26:17,948 		1344 of 10000 with 76.56% 	 Time used:  0.31 sec
2023-03-31 09:26:18,226 		1368 of 10000 with 76.61% 	 Time used:  0.28 sec
2023-03-31 09:26:18,556 		1392 of 10000 with 76.65% 	 Time used:  0.33 sec
2023-03-31 09:26:18,879 		1416 of 10000 with 76.77% 	 Time used:  0.32 sec
2023-03-31 09:26:19,224 		1440 of 10000 with 76.81% 	 Time used:  0.34 sec
2023-03-31 09:26:19,507 		1464 of 10000 with 76.98% 	 Time used:  0.28 sec
2023-03-31 09:26:19,826 		1488 of 10000 with 76.95% 	 Time used:  0.32 sec
2023-03-31 09:26:20,133 		1512 of 10000 with 76.72% 	 Time used:  0.30 sec
2023-03-31 09:26:20,441 		1536 of 10000 with 76.69% 	 Time used:  0.31 sec
2023-03-31 09:26:20,760 		1560 of 10000 with 76.67% 	 Time used:  0.32 sec
2023-03-31 09:26:21,278 		1584 of 10000 with 76.58% 	 Time used:  0.52 sec
2023-03-31 09:26:21,782 		1608 of 10000 with 76.62% 	 Time used:  0.50 sec
2023-03-31 09:26:22,100 		1632 of 10000 with 76.72% 	 Time used:  0.32 sec
2023-03-31 09:26:22,422 		1656 of 10000 with 76.93% 	 Time used:  0.32 sec
2023-03-31 09:26:22,703 		1680 of 10000 with 77.14% 	 Time used:  0.28 sec
2023-03-31 09:26:23,000 		1704 of 10000 with 77.17% 	 Time used:  0.30 sec
2023-03-31 09:26:23,344 		1728 of 10000 with 76.97% 	 Time used:  0.34 sec
2023-03-31 09:26:23,829 		1752 of 10000 with 77.00% 	 Time used:  0.48 sec
2023-03-31 09:26:24,140 		1776 of 10000 with 77.03% 	 Time used:  0.31 sec
2023-03-31 09:26:24,480 		1800 of 10000 with 77.06% 	 Time used:  0.34 sec
2023-03-31 09:26:24,976 		1824 of 10000 with 77.03% 	 Time used:  0.49 sec
2023-03-31 09:26:25,348 		1848 of 10000 with 77.00% 	 Time used:  0.37 sec
2023-03-31 09:26:25,811 		1872 of 10000 with 77.03% 	 Time used:  0.46 sec
2023-03-31 09:26:26,281 		1896 of 10000 with 77.06% 	 Time used:  0.47 sec
2023-03-31 09:26:26,552 		1920 of 10000 with 77.24% 	 Time used:  0.27 sec
2023-03-31 09:26:26,920 		1944 of 10000 with 77.11% 	 Time used:  0.30 sec
2023-03-31 09:26:27,031 		1968 of 10000 with 77.03% 	 Time used:  0.11 sec
2023-03-31 09:26:27,360 		1992 of 10000 with 77.06% 	 Time used:  0.33 sec
2023-03-31 09:26:27,660 		2016 of 10000 with 76.69% 	 Time used:  0.30 sec
2023-03-31 09:26:27,952 		2040 of 10000 with 76.57% 	 Time used:  0.29 sec
2023-03-31 09:26:28,070 		2064 of 10000 with 76.60% 	 Time used:  0.12 sec
2023-03-31 09:26:28,414 		2088 of 10000 with 76.44% 	 Time used:  0.34 sec
2023-03-31 09:26:28,534 		2112 of 10000 with 76.61% 	 Time used:  0.12 sec
2023-03-31 09:26:28,845 		2136 of 10000 with 76.59% 	 Time used:  0.31 sec
2023-03-31 09:26:29,129 		2160 of 10000 with 76.67% 	 Time used:  0.28 sec
2023-03-31 09:26:29,458 		2184 of 10000 with 76.69% 	 Time used:  0.33 sec
2023-03-31 09:26:29,778 		2208 of 10000 with 76.63% 	 Time used:  0.32 sec
2023-03-31 09:26:30,084 		2232 of 10000 with 76.66% 	 Time used:  0.30 sec
2023-03-31 09:26:30,201 		2256 of 10000 with 76.51% 	 Time used:  0.12 sec
2023-03-31 09:26:30,536 		2280 of 10000 with 76.54% 	 Time used:  0.33 sec
2023-03-31 09:26:30,859 		2304 of 10000 with 76.48% 	 Time used:  0.32 sec
2023-03-31 09:26:31,237 		2328 of 10000 with 76.33% 	 Time used:  0.38 sec
2023-03-31 09:26:31,352 		2352 of 10000 with 76.45% 	 Time used:  0.11 sec
2023-03-31 09:26:31,614 		2376 of 10000 with 76.47% 	 Time used:  0.26 sec
2023-03-31 09:26:31,928 		2400 of 10000 with 76.54% 	 Time used:  0.31 sec
2023-03-31 09:26:32,031 		2424 of 10000 with 76.53% 	 Time used:  0.10 sec
2023-03-31 09:26:32,395 		2448 of 10000 with 76.55% 	 Time used:  0.36 sec
2023-03-31 09:26:32,720 		2472 of 10000 with 76.62% 	 Time used:  0.32 sec
2023-03-31 09:26:33,137 		2496 of 10000 with 76.64% 	 Time used:  0.41 sec
2023-03-31 09:26:33,434 		2520 of 10000 with 76.63% 	 Time used:  0.30 sec
2023-03-31 09:26:33,791 		2544 of 10000 with 76.49% 	 Time used:  0.36 sec
2023-03-31 09:26:33,903 		2568 of 10000 with 76.48% 	 Time used:  0.11 sec
2023-03-31 09:26:34,563 		2592 of 10000 with 76.43% 	 Time used:  0.66 sec
2023-03-31 09:26:34,782 		2616 of 10000 with 76.49% 	 Time used:  0.22 sec
2023-03-31 09:26:35,115 		2640 of 10000 with 76.48% 	 Time used:  0.33 sec
2023-03-31 09:26:35,359 		2664 of 10000 with 76.50% 	 Time used:  0.24 sec
2023-03-31 09:26:35,497 		2688 of 10000 with 76.60% 	 Time used:  0.14 sec
2023-03-31 09:26:35,827 		2712 of 10000 with 76.51% 	 Time used:  0.33 sec
2023-03-31 09:26:35,930 		2736 of 10000 with 76.54% 	 Time used:  0.10 sec
2023-03-31 09:26:36,202 		2760 of 10000 with 76.49% 	 Time used:  0.27 sec
2023-03-31 09:26:36,334 		2784 of 10000 with 76.44% 	 Time used:  0.13 sec
2023-03-31 09:26:36,914 		2808 of 10000 with 76.46% 	 Time used:  0.58 sec
2023-03-31 09:26:37,040 		2832 of 10000 with 76.45% 	 Time used:  0.12 sec
2023-03-31 09:26:37,363 		2856 of 10000 with 76.33% 	 Time used:  0.32 sec
2023-03-31 09:26:37,494 		2880 of 10000 with 76.32% 	 Time used:  0.13 sec
2023-03-31 09:26:37,674 		2904 of 10000 with 76.38% 	 Time used:  0.18 sec
2023-03-31 09:26:38,072 		2928 of 10000 with 76.37% 	 Time used:  0.40 sec
2023-03-31 09:26:38,393 		2952 of 10000 with 76.46% 	 Time used:  0.32 sec
2023-03-31 09:26:38,702 		2976 of 10000 with 76.51% 	 Time used:  0.31 sec
2023-03-31 09:26:38,818 		3000 of 10000 with 76.37% 	 Time used:  0.12 sec
2023-03-31 09:26:39,129 		3024 of 10000 with 76.36% 	 Time used:  0.31 sec
2023-03-31 09:26:39,402 		3048 of 10000 with 76.48% 	 Time used:  0.27 sec
2023-03-31 09:26:39,663 		3072 of 10000 with 76.46% 	 Time used:  0.26 sec
2023-03-31 09:26:40,001 		3096 of 10000 with 76.42% 	 Time used:  0.34 sec
2023-03-31 09:26:40,269 		3120 of 10000 with 76.44% 	 Time used:  0.27 sec
2023-03-31 09:26:40,405 		3144 of 10000 with 76.59% 	 Time used:  0.13 sec
2023-03-31 09:26:40,714 		3168 of 10000 with 76.58% 	 Time used:  0.31 sec
2023-03-31 09:26:41,022 		3192 of 10000 with 76.57% 	 Time used:  0.31 sec
2023-03-31 09:26:41,128 		3216 of 10000 with 76.49% 	 Time used:  0.10 sec
2023-03-31 09:26:41,380 		3240 of 10000 with 76.48% 	 Time used:  0.25 sec
2023-03-31 09:26:41,796 		3264 of 10000 with 76.53% 	 Time used:  0.42 sec
2023-03-31 09:26:42,084 		3288 of 10000 with 76.58% 	 Time used:  0.29 sec
2023-03-31 09:26:42,256 		3312 of 10000 with 76.63% 	 Time used:  0.17 sec
2023-03-31 09:26:42,614 		3336 of 10000 with 76.65% 	 Time used:  0.36 sec
2023-03-31 09:26:42,790 		3360 of 10000 with 76.61% 	 Time used:  0.17 sec
2023-03-31 09:26:43,124 		3384 of 10000 with 76.63% 	 Time used:  0.33 sec
2023-03-31 09:26:43,238 		3408 of 10000 with 76.67% 	 Time used:  0.11 sec
2023-03-31 09:26:43,756 		3432 of 10000 with 76.66% 	 Time used:  0.52 sec
2023-03-31 09:26:44,023 		3456 of 10000 with 76.65% 	 Time used:  0.27 sec
2023-03-31 09:26:44,339 		3480 of 10000 with 76.75% 	 Time used:  0.31 sec
2023-03-31 09:26:44,637 		3504 of 10000 with 76.68% 	 Time used:  0.30 sec
2023-03-31 09:26:44,764 		3528 of 10000 with 76.64% 	 Time used:  0.12 sec
2023-03-31 09:26:45,085 		3552 of 10000 with 76.66% 	 Time used:  0.32 sec
2023-03-31 09:26:45,223 		3576 of 10000 with 76.65% 	 Time used:  0.14 sec
2023-03-31 09:26:45,541 		3600 of 10000 with 76.58% 	 Time used:  0.32 sec
2023-03-31 09:26:46,023 		3624 of 10000 with 76.55% 	 Time used:  0.48 sec
2023-03-31 09:26:46,172 		3648 of 10000 with 76.62% 	 Time used:  0.15 sec
2023-03-31 09:26:46,461 		3672 of 10000 with 76.66% 	 Time used:  0.29 sec
2023-03-31 09:26:46,768 		3696 of 10000 with 76.70% 	 Time used:  0.31 sec
2023-03-31 09:26:47,379 		3720 of 10000 with 76.72% 	 Time used:  0.61 sec
2023-03-31 09:26:47,490 		3744 of 10000 with 76.71% 	 Time used:  0.11 sec
2023-03-31 09:26:47,795 		3768 of 10000 with 76.67% 	 Time used:  0.30 sec
2023-03-31 09:26:48,369 		3792 of 10000 with 76.69% 	 Time used:  0.57 sec
2023-03-31 09:26:48,650 		3816 of 10000 with 76.73% 	 Time used:  0.28 sec
2023-03-31 09:26:48,869 		3840 of 10000 with 76.72% 	 Time used:  0.22 sec
2023-03-31 09:26:49,169 		3864 of 10000 with 76.79% 	 Time used:  0.30 sec
2023-03-31 09:26:49,460 		3888 of 10000 with 76.77% 	 Time used:  0.29 sec
2023-03-31 09:26:49,615 		3912 of 10000 with 76.79% 	 Time used:  0.15 sec
2023-03-31 09:26:49,912 		3936 of 10000 with 76.88% 	 Time used:  0.30 sec
2023-03-31 09:26:50,261 		3960 of 10000 with 76.92% 	 Time used:  0.35 sec
2023-03-31 09:26:50,365 		3984 of 10000 with 76.93% 	 Time used:  0.10 sec
2023-03-31 09:26:50,721 		4008 of 10000 with 76.95% 	 Time used:  0.35 sec
2023-03-31 09:26:51,082 		4032 of 10000 with 76.98% 	 Time used:  0.36 sec
2023-03-31 09:26:51,355 		4056 of 10000 with 76.97% 	 Time used:  0.27 sec
2023-03-31 09:26:51,670 		4080 of 10000 with 77.06% 	 Time used:  0.31 sec
2023-03-31 09:26:51,780 		4104 of 10000 with 77.05% 	 Time used:  0.11 sec
2023-03-31 09:26:52,110 		4128 of 10000 with 77.03% 	 Time used:  0.33 sec
2023-03-31 09:26:52,231 		4152 of 10000 with 77.02% 	 Time used:  0.12 sec
2023-03-31 09:26:52,534 		4176 of 10000 with 77.06% 	 Time used:  0.30 sec
2023-03-31 09:26:52,809 		4200 of 10000 with 77.14% 	 Time used:  0.27 sec
2023-03-31 09:26:52,960 		4224 of 10000 with 77.13% 	 Time used:  0.15 sec
2023-03-31 09:26:53,161 		4248 of 10000 with 77.14% 	 Time used:  0.20 sec
2023-03-31 09:26:53,547 		4272 of 10000 with 77.22% 	 Time used:  0.38 sec
2023-03-31 09:26:53,662 		4296 of 10000 with 77.16% 	 Time used:  0.11 sec
2023-03-31 09:26:53,850 		4320 of 10000 with 77.11% 	 Time used:  0.18 sec
2023-03-31 09:26:53,978 		4344 of 10000 with 77.05% 	 Time used:  0.13 sec
2023-03-31 09:26:54,286 		4368 of 10000 with 77.08% 	 Time used:  0.31 sec
2023-03-31 09:26:54,601 		4392 of 10000 with 77.12% 	 Time used:  0.31 sec
2023-03-31 09:26:54,735 		4416 of 10000 with 77.15% 	 Time used:  0.13 sec
2023-03-31 09:26:55,074 		4440 of 10000 with 77.16% 	 Time used:  0.34 sec
2023-03-31 09:26:55,184 		4464 of 10000 with 77.20% 	 Time used:  0.11 sec
2023-03-31 09:26:55,476 		4488 of 10000 with 77.21% 	 Time used:  0.29 sec
2023-03-31 09:26:55,600 		4512 of 10000 with 77.17% 	 Time used:  0.12 sec
2023-03-31 09:26:55,896 		4536 of 10000 with 77.25% 	 Time used:  0.29 sec
2023-03-31 09:26:56,058 		4560 of 10000 with 77.15% 	 Time used:  0.16 sec
2023-03-31 09:26:56,390 		4584 of 10000 with 77.16% 	 Time used:  0.33 sec
2023-03-31 09:26:56,686 		4608 of 10000 with 77.15% 	 Time used:  0.29 sec
2023-03-31 09:26:56,789 		4632 of 10000 with 77.07% 	 Time used:  0.10 sec
2023-03-31 09:26:56,915 		4656 of 10000 with 77.10% 	 Time used:  0.12 sec
2023-03-31 09:26:57,211 		4680 of 10000 with 77.14% 	 Time used:  0.29 sec
2023-03-31 09:26:57,493 		4704 of 10000 with 77.10% 	 Time used:  0.28 sec
2023-03-31 09:26:57,963 		4728 of 10000 with 77.14% 	 Time used:  0.47 sec
2023-03-31 09:26:58,058 		4752 of 10000 with 77.06% 	 Time used:  0.09 sec
2023-03-31 09:26:58,360 		4776 of 10000 with 77.11% 	 Time used:  0.30 sec
2023-03-31 09:26:58,464 		4800 of 10000 with 77.08% 	 Time used:  0.10 sec
2023-03-31 09:26:58,770 		4824 of 10000 with 77.07% 	 Time used:  0.30 sec
2023-03-31 09:26:59,069 		4848 of 10000 with 77.06% 	 Time used:  0.30 sec
2023-03-31 09:26:59,331 		4872 of 10000 with 77.09% 	 Time used:  0.26 sec
2023-03-31 09:26:59,437 		4896 of 10000 with 77.12% 	 Time used:  0.11 sec
2023-03-31 09:26:59,717 		4920 of 10000 with 77.15% 	 Time used:  0.28 sec
2023-03-31 09:26:59,834 		4944 of 10000 with 77.12% 	 Time used:  0.11 sec
2023-03-31 09:27:00,143 		4968 of 10000 with 77.07% 	 Time used:  0.31 sec
2023-03-31 09:27:00,262 		4992 of 10000 with 77.08% 	 Time used:  0.12 sec
2023-03-31 09:27:00,602 		5016 of 10000 with 77.11% 	 Time used:  0.34 sec
2023-03-31 09:27:00,715 		5040 of 10000 with 77.14% 	 Time used:  0.11 sec
2023-03-31 09:27:01,073 		5064 of 10000 with 77.13% 	 Time used:  0.36 sec
2023-03-31 09:27:01,383 		5088 of 10000 with 77.12% 	 Time used:  0.31 sec
2023-03-31 09:27:01,534 		5112 of 10000 with 77.07% 	 Time used:  0.15 sec
2023-03-31 09:27:01,716 		5136 of 10000 with 77.02% 	 Time used:  0.15 sec
2023-03-31 09:27:01,895 		5160 of 10000 with 77.03% 	 Time used:  0.18 sec
2023-03-31 09:27:02,230 		5184 of 10000 with 77.03% 	 Time used:  0.33 sec
2023-03-31 09:27:02,530 		5208 of 10000 with 77.00% 	 Time used:  0.30 sec
2023-03-31 09:27:02,652 		5232 of 10000 with 76.95% 	 Time used:  0.12 sec
2023-03-31 09:27:02,953 		5256 of 10000 with 76.94% 	 Time used:  0.30 sec
2023-03-31 09:27:03,276 		5280 of 10000 with 76.97% 	 Time used:  0.32 sec
2023-03-31 09:27:03,538 		5304 of 10000 with 77.00% 	 Time used:  0.26 sec
2023-03-31 09:27:03,836 		5328 of 10000 with 77.01% 	 Time used:  0.30 sec
2023-03-31 09:27:04,162 		5352 of 10000 with 77.02% 	 Time used:  0.32 sec
2023-03-31 09:27:04,290 		5376 of 10000 with 77.03% 	 Time used:  0.13 sec
2023-03-31 09:27:04,628 		5400 of 10000 with 76.94% 	 Time used:  0.34 sec
2023-03-31 09:27:04,864 		5424 of 10000 with 76.92% 	 Time used:  0.23 sec
2023-03-31 09:27:05,068 		5448 of 10000 with 76.93% 	 Time used:  0.20 sec
2023-03-31 09:27:05,349 		5472 of 10000 with 76.88% 	 Time used:  0.28 sec
2023-03-31 09:27:05,683 		5496 of 10000 with 76.89% 	 Time used:  0.33 sec
2023-03-31 09:27:05,985 		5520 of 10000 with 76.87% 	 Time used:  0.30 sec
2023-03-31 09:27:06,113 		5544 of 10000 with 76.86% 	 Time used:  0.13 sec
2023-03-31 09:27:06,423 		5568 of 10000 with 76.85% 	 Time used:  0.31 sec
2023-03-31 09:27:06,786 		5592 of 10000 with 76.84% 	 Time used:  0.36 sec
2023-03-31 09:27:07,123 		5616 of 10000 with 76.82% 	 Time used:  0.33 sec
2023-03-31 09:27:07,472 		5640 of 10000 with 76.84% 	 Time used:  0.35 sec
2023-03-31 09:27:07,801 		5664 of 10000 with 76.80% 	 Time used:  0.33 sec
2023-03-31 09:27:08,110 		5688 of 10000 with 76.79% 	 Time used:  0.31 sec
2023-03-31 09:27:08,413 		5712 of 10000 with 76.87% 	 Time used:  0.30 sec
2023-03-31 09:27:08,717 		5736 of 10000 with 76.90% 	 Time used:  0.30 sec
2023-03-31 09:27:09,031 		5760 of 10000 with 76.94% 	 Time used:  0.31 sec
2023-03-31 09:27:09,351 		5784 of 10000 with 76.99% 	 Time used:  0.32 sec
2023-03-31 09:27:09,648 		5808 of 10000 with 77.00% 	 Time used:  0.30 sec
2023-03-31 09:27:09,972 		5832 of 10000 with 76.97% 	 Time used:  0.32 sec
2023-03-31 09:27:10,264 		5856 of 10000 with 76.93% 	 Time used:  0.29 sec
2023-03-31 09:27:10,664 		5880 of 10000 with 76.97% 	 Time used:  0.40 sec
2023-03-31 09:27:11,061 		5904 of 10000 with 76.93% 	 Time used:  0.40 sec
2023-03-31 09:27:11,362 		5928 of 10000 with 76.86% 	 Time used:  0.30 sec
2023-03-31 09:27:11,478 		5952 of 10000 with 76.86% 	 Time used:  0.11 sec
2023-03-31 09:27:11,800 		5976 of 10000 with 76.89% 	 Time used:  0.32 sec
2023-03-31 09:27:12,139 		6000 of 10000 with 76.87% 	 Time used:  0.34 sec
2023-03-31 09:27:12,453 		6024 of 10000 with 76.78% 	 Time used:  0.31 sec
2023-03-31 09:27:12,762 		6048 of 10000 with 76.80% 	 Time used:  0.31 sec
2023-03-31 09:27:13,031 		6072 of 10000 with 76.78% 	 Time used:  0.27 sec
2023-03-31 09:27:13,344 		6096 of 10000 with 76.84% 	 Time used:  0.31 sec
2023-03-31 09:27:13,612 		6120 of 10000 with 76.88% 	 Time used:  0.26 sec
2023-03-31 09:27:13,738 		6144 of 10000 with 76.87% 	 Time used:  0.12 sec
2023-03-31 09:27:14,100 		6168 of 10000 with 76.86% 	 Time used:  0.36 sec
2023-03-31 09:27:14,431 		6192 of 10000 with 76.86% 	 Time used:  0.33 sec
2023-03-31 09:27:14,550 		6216 of 10000 with 76.91% 	 Time used:  0.12 sec
2023-03-31 09:27:14,834 		6240 of 10000 with 76.94% 	 Time used:  0.28 sec
2023-03-31 09:27:14,949 		6264 of 10000 with 76.95% 	 Time used:  0.11 sec
2023-03-31 09:27:15,259 		6288 of 10000 with 76.99% 	 Time used:  0.31 sec
2023-03-31 09:27:15,377 		6312 of 10000 with 77.01% 	 Time used:  0.12 sec
2023-03-31 09:27:15,689 		6336 of 10000 with 77.02% 	 Time used:  0.31 sec
2023-03-31 09:27:15,813 		6360 of 10000 with 77.08% 	 Time used:  0.12 sec
2023-03-31 09:27:16,118 		6384 of 10000 with 77.07% 	 Time used:  0.30 sec
2023-03-31 09:27:16,254 		6408 of 10000 with 77.09% 	 Time used:  0.13 sec
2023-03-31 09:27:16,433 		6432 of 10000 with 77.08% 	 Time used:  0.18 sec
2023-03-31 09:27:16,747 		6456 of 10000 with 77.03% 	 Time used:  0.31 sec
2023-03-31 09:27:17,042 		6480 of 10000 with 77.10% 	 Time used:  0.29 sec
2023-03-31 09:27:17,346 		6504 of 10000 with 77.11% 	 Time used:  0.30 sec
2023-03-31 09:27:17,465 		6528 of 10000 with 77.11% 	 Time used:  0.12 sec
2023-03-31 09:27:17,773 		6552 of 10000 with 77.06% 	 Time used:  0.31 sec
2023-03-31 09:27:17,908 		6576 of 10000 with 77.04% 	 Time used:  0.13 sec
2023-03-31 09:27:18,178 		6600 of 10000 with 77.03% 	 Time used:  0.27 sec
2023-03-31 09:27:18,321 		6624 of 10000 with 77.07% 	 Time used:  0.14 sec
2023-03-31 09:27:18,602 		6648 of 10000 with 77.08% 	 Time used:  0.28 sec
2023-03-31 09:27:18,761 		6672 of 10000 with 77.05% 	 Time used:  0.15 sec
2023-03-31 09:27:19,087 		6696 of 10000 with 77.06% 	 Time used:  0.32 sec
2023-03-31 09:27:19,205 		6720 of 10000 with 77.05% 	 Time used:  0.12 sec
2023-03-31 09:27:19,535 		6744 of 10000 with 77.05% 	 Time used:  0.33 sec
2023-03-31 09:27:19,836 		6768 of 10000 with 77.05% 	 Time used:  0.30 sec
2023-03-31 09:27:19,934 		6792 of 10000 with 77.03% 	 Time used:  0.10 sec
2023-03-31 09:27:20,243 		6816 of 10000 with 77.07% 	 Time used:  0.31 sec
2023-03-31 09:27:20,502 		6840 of 10000 with 77.09% 	 Time used:  0.26 sec
2023-03-31 09:27:20,800 		6864 of 10000 with 77.13% 	 Time used:  0.30 sec
2023-03-31 09:27:21,262 		6888 of 10000 with 77.12% 	 Time used:  0.45 sec
2023-03-31 09:27:21,380 		6912 of 10000 with 77.13% 	 Time used:  0.12 sec
2023-03-31 09:27:21,706 		6936 of 10000 with 77.09% 	 Time used:  0.32 sec
2023-03-31 09:27:21,863 		6960 of 10000 with 77.04% 	 Time used:  0.15 sec
2023-03-31 09:27:22,165 		6984 of 10000 with 77.00% 	 Time used:  0.30 sec
2023-03-31 09:27:22,444 		7008 of 10000 with 76.98% 	 Time used:  0.28 sec
2023-03-31 09:27:22,582 		7032 of 10000 with 77.01% 	 Time used:  0.14 sec
2023-03-31 09:27:23,057 		7056 of 10000 with 76.94% 	 Time used:  0.47 sec
2023-03-31 09:27:23,190 		7080 of 10000 with 76.95% 	 Time used:  0.13 sec
2023-03-31 09:27:23,424 		7104 of 10000 with 76.91% 	 Time used:  0.23 sec
2023-03-31 09:27:23,579 		7128 of 10000 with 76.91% 	 Time used:  0.15 sec
2023-03-31 09:27:24,087 		7152 of 10000 with 76.90% 	 Time used:  0.51 sec
2023-03-31 09:27:24,243 		7176 of 10000 with 76.92% 	 Time used:  0.16 sec
2023-03-31 09:27:24,682 		7200 of 10000 with 76.97% 	 Time used:  0.44 sec
2023-03-31 09:27:24,978 		7224 of 10000 with 76.98% 	 Time used:  0.30 sec
2023-03-31 09:27:25,093 		7248 of 10000 with 76.99% 	 Time used:  0.11 sec
2023-03-31 09:27:25,373 		7272 of 10000 with 77.01% 	 Time used:  0.28 sec
2023-03-31 09:27:25,545 		7296 of 10000 with 76.99% 	 Time used:  0.17 sec
2023-03-31 09:27:25,853 		7320 of 10000 with 76.97% 	 Time used:  0.31 sec
2023-03-31 09:27:26,358 		7344 of 10000 with 77.03% 	 Time used:  0.50 sec
2023-03-31 09:27:26,482 		7368 of 10000 with 77.06% 	 Time used:  0.12 sec
2023-03-31 09:27:26,804 		7392 of 10000 with 77.08% 	 Time used:  0.32 sec
2023-03-31 09:27:26,964 		7416 of 10000 with 77.01% 	 Time used:  0.16 sec
2023-03-31 09:27:27,298 		7440 of 10000 with 77.03% 	 Time used:  0.33 sec
2023-03-31 09:27:27,600 		7464 of 10000 with 77.01% 	 Time used:  0.30 sec
2023-03-31 09:27:27,903 		7488 of 10000 with 77.04% 	 Time used:  0.30 sec
2023-03-31 09:27:28,013 		7512 of 10000 with 77.05% 	 Time used:  0.11 sec
2023-03-31 09:27:28,652 		7536 of 10000 with 77.06% 	 Time used:  0.64 sec
2023-03-31 09:27:28,747 		7560 of 10000 with 77.04% 	 Time used:  0.09 sec
2023-03-31 09:27:29,023 		7584 of 10000 with 77.04% 	 Time used:  0.28 sec
2023-03-31 09:27:29,142 		7608 of 10000 with 77.04% 	 Time used:  0.12 sec
2023-03-31 09:27:29,452 		7632 of 10000 with 77.07% 	 Time used:  0.31 sec
2023-03-31 09:27:29,815 		7656 of 10000 with 77.05% 	 Time used:  0.36 sec
2023-03-31 09:27:29,934 		7680 of 10000 with 77.07% 	 Time used:  0.12 sec
2023-03-31 09:27:30,267 		7704 of 10000 with 77.12% 	 Time used:  0.33 sec
2023-03-31 09:27:30,373 		7728 of 10000 with 77.15% 	 Time used:  0.10 sec
2023-03-31 09:27:30,663 		7752 of 10000 with 77.15% 	 Time used:  0.29 sec
2023-03-31 09:27:30,985 		7776 of 10000 with 77.16% 	 Time used:  0.32 sec
2023-03-31 09:27:31,080 		7800 of 10000 with 77.13% 	 Time used:  0.09 sec
2023-03-31 09:27:31,361 		7824 of 10000 with 77.13% 	 Time used:  0.28 sec
2023-03-31 09:27:31,708 		7848 of 10000 with 77.10% 	 Time used:  0.34 sec
2023-03-31 09:27:32,132 		7872 of 10000 with 77.08% 	 Time used:  0.42 sec
2023-03-31 09:27:32,434 		7896 of 10000 with 77.06% 	 Time used:  0.30 sec
2023-03-31 09:27:32,547 		7920 of 10000 with 77.06% 	 Time used:  0.11 sec
2023-03-31 09:27:32,845 		7944 of 10000 with 77.05% 	 Time used:  0.30 sec
2023-03-31 09:27:33,340 		7968 of 10000 with 77.03% 	 Time used:  0.49 sec
2023-03-31 09:27:33,750 		7992 of 10000 with 77.03% 	 Time used:  0.41 sec
2023-03-31 09:27:33,866 		8016 of 10000 with 77.05% 	 Time used:  0.11 sec
2023-03-31 09:27:34,193 		8040 of 10000 with 77.06% 	 Time used:  0.33 sec
2023-03-31 09:27:34,489 		8064 of 10000 with 77.08% 	 Time used:  0.29 sec
2023-03-31 09:27:34,636 		8088 of 10000 with 77.09% 	 Time used:  0.15 sec
2023-03-31 09:27:34,963 		8112 of 10000 with 77.11% 	 Time used:  0.33 sec
2023-03-31 09:27:35,325 		8136 of 10000 with 77.08% 	 Time used:  0.36 sec
2023-03-31 09:27:35,628 		8160 of 10000 with 77.10% 	 Time used:  0.30 sec
2023-03-31 09:27:35,749 		8184 of 10000 with 77.08% 	 Time used:  0.12 sec
2023-03-31 09:27:36,070 		8208 of 10000 with 77.07% 	 Time used:  0.32 sec
2023-03-31 09:27:36,382 		8232 of 10000 with 77.09% 	 Time used:  0.31 sec
2023-03-31 09:27:36,498 		8256 of 10000 with 77.12% 	 Time used:  0.11 sec
2023-03-31 09:27:36,975 		8280 of 10000 with 77.09% 	 Time used:  0.48 sec
2023-03-31 09:27:37,129 		8304 of 10000 with 77.07% 	 Time used:  0.15 sec
2023-03-31 09:27:37,375 		8328 of 10000 with 77.03% 	 Time used:  0.24 sec
2023-03-31 09:27:37,704 		8352 of 10000 with 77.04% 	 Time used:  0.33 sec
2023-03-31 09:27:37,822 		8376 of 10000 with 77.03% 	 Time used:  0.12 sec
2023-03-31 09:27:38,148 		8400 of 10000 with 77.07% 	 Time used:  0.32 sec
2023-03-31 09:27:38,416 		8424 of 10000 with 77.05% 	 Time used:  0.26 sec
2023-03-31 09:27:38,816 		8448 of 10000 with 77.06% 	 Time used:  0.40 sec
2023-03-31 09:27:38,935 		8472 of 10000 with 77.03% 	 Time used:  0.12 sec
2023-03-31 09:27:39,272 		8496 of 10000 with 77.00% 	 Time used:  0.34 sec
2023-03-31 09:27:39,400 		8520 of 10000 with 77.04% 	 Time used:  0.13 sec
2023-03-31 09:27:39,712 		8544 of 10000 with 77.02% 	 Time used:  0.31 sec
2023-03-31 09:27:39,842 		8568 of 10000 with 77.00% 	 Time used:  0.13 sec
2023-03-31 09:27:40,158 		8592 of 10000 with 76.97% 	 Time used:  0.31 sec
2023-03-31 09:27:40,491 		8616 of 10000 with 76.96% 	 Time used:  0.33 sec
2023-03-31 09:27:40,807 		8640 of 10000 with 76.90% 	 Time used:  0.31 sec
2023-03-31 09:27:41,104 		8664 of 10000 with 76.92% 	 Time used:  0.30 sec
2023-03-31 09:27:41,559 		8688 of 10000 with 76.95% 	 Time used:  0.45 sec
2023-03-31 09:27:41,652 		8712 of 10000 with 76.93% 	 Time used:  0.09 sec
2023-03-31 09:27:41,929 		8736 of 10000 with 76.90% 	 Time used:  0.28 sec
2023-03-31 09:27:42,207 		8760 of 10000 with 76.86% 	 Time used:  0.28 sec
2023-03-31 09:27:42,521 		8784 of 10000 with 76.82% 	 Time used:  0.31 sec
2023-03-31 09:27:42,615 		8808 of 10000 with 76.84% 	 Time used:  0.09 sec
2023-03-31 09:27:42,946 		8832 of 10000 with 76.82% 	 Time used:  0.33 sec
2023-03-31 09:27:43,044 		8856 of 10000 with 76.84% 	 Time used:  0.10 sec
2023-03-31 09:27:43,352 		8880 of 10000 with 76.87% 	 Time used:  0.31 sec
2023-03-31 09:27:43,469 		8904 of 10000 with 76.88% 	 Time used:  0.12 sec
2023-03-31 09:27:43,945 		8928 of 10000 with 76.92% 	 Time used:  0.47 sec
2023-03-31 09:27:44,232 		8952 of 10000 with 76.92% 	 Time used:  0.28 sec
2023-03-31 09:27:44,366 		8976 of 10000 with 76.95% 	 Time used:  0.13 sec
2023-03-31 09:27:44,767 		9000 of 10000 with 76.94% 	 Time used:  0.40 sec
2023-03-31 09:27:45,250 		9024 of 10000 with 76.96% 	 Time used:  0.48 sec
2023-03-31 09:27:45,370 		9048 of 10000 with 76.93% 	 Time used:  0.12 sec
2023-03-31 09:27:45,688 		9072 of 10000 with 76.96% 	 Time used:  0.32 sec
2023-03-31 09:27:46,015 		9096 of 10000 with 76.97% 	 Time used:  0.33 sec
2023-03-31 09:27:46,316 		9120 of 10000 with 77.00% 	 Time used:  0.30 sec
2023-03-31 09:27:46,410 		9144 of 10000 with 76.99% 	 Time used:  0.09 sec
2023-03-31 09:27:46,714 		9168 of 10000 with 77.05% 	 Time used:  0.30 sec
2023-03-31 09:27:47,020 		9192 of 10000 with 77.08% 	 Time used:  0.30 sec
2023-03-31 09:27:47,287 		9216 of 10000 with 77.09% 	 Time used:  0.27 sec
2023-03-31 09:27:47,603 		9240 of 10000 with 77.08% 	 Time used:  0.31 sec
2023-03-31 09:27:47,883 		9264 of 10000 with 77.08% 	 Time used:  0.28 sec
2023-03-31 09:27:48,024 		9288 of 10000 with 77.08% 	 Time used:  0.14 sec
2023-03-31 09:27:48,317 		9312 of 10000 with 77.04% 	 Time used:  0.29 sec
2023-03-31 09:27:48,701 		9336 of 10000 with 77.06% 	 Time used:  0.38 sec
2023-03-31 09:27:48,844 		9360 of 10000 with 77.07% 	 Time used:  0.14 sec
2023-03-31 09:27:49,113 		9384 of 10000 with 77.06% 	 Time used:  0.27 sec
2023-03-31 09:27:49,239 		9408 of 10000 with 77.08% 	 Time used:  0.12 sec
2023-03-31 09:27:49,543 		9432 of 10000 with 77.06% 	 Time used:  0.30 sec
2023-03-31 09:27:50,082 		9456 of 10000 with 77.00% 	 Time used:  0.54 sec
2023-03-31 09:27:50,211 		9480 of 10000 with 76.98% 	 Time used:  0.13 sec
2023-03-31 09:27:50,544 		9504 of 10000 with 76.98% 	 Time used:  0.33 sec
2023-03-31 09:27:50,639 		9528 of 10000 with 76.97% 	 Time used:  0.09 sec
2023-03-31 09:27:50,923 		9552 of 10000 with 76.99% 	 Time used:  0.28 sec
2023-03-31 09:27:51,055 		9576 of 10000 with 76.99% 	 Time used:  0.13 sec
2023-03-31 09:27:51,378 		9600 of 10000 with 77.03% 	 Time used:  0.32 sec
2023-03-31 09:27:51,503 		9624 of 10000 with 77.06% 	 Time used:  0.12 sec
2023-03-31 09:27:51,840 		9648 of 10000 with 77.04% 	 Time used:  0.34 sec
2023-03-31 09:27:52,097 		9672 of 10000 with 77.06% 	 Time used:  0.26 sec
2023-03-31 09:27:52,258 		9696 of 10000 with 77.07% 	 Time used:  0.16 sec
2023-03-31 09:27:52,592 		9720 of 10000 with 77.08% 	 Time used:  0.33 sec
2023-03-31 09:27:52,865 		9744 of 10000 with 77.06% 	 Time used:  0.27 sec
2023-03-31 09:27:52,997 		9768 of 10000 with 77.08% 	 Time used:  0.13 sec
2023-03-31 09:27:53,410 		9792 of 10000 with 77.06% 	 Time used:  0.41 sec
2023-03-31 09:27:53,716 		9816 of 10000 with 77.06% 	 Time used:  0.30 sec
2023-03-31 09:27:53,880 		9840 of 10000 with 77.03% 	 Time used:  0.16 sec
2023-03-31 09:27:54,276 		9864 of 10000 with 77.00% 	 Time used:  0.39 sec
2023-03-31 09:27:54,573 		9888 of 10000 with 76.98% 	 Time used:  0.30 sec
2023-03-31 09:27:54,972 		9912 of 10000 with 76.97% 	 Time used:  0.40 sec
2023-03-31 09:27:55,123 		9936 of 10000 with 76.95% 	 Time used:  0.15 sec
2023-03-31 09:27:55,277 		9960 of 10000 with 76.99% 	 Time used:  0.15 sec
2023-03-31 09:27:55,578 		9984 of 10000 with 76.97% 	 Time used:  0.30 sec
2023-03-31 09:27:55,839 		10000 of 10000 with 76.96% 	 Time used:  0.26 sec
2023-03-31 09:27:55,839 
2023-03-31 09:27:55,859 			Learning rate: weights:   1.000e-05    
2023-03-31 09:27:55,859 			Last test performance: 76.96%
2023-03-31 09:27:55,859 ----------------
2023-03-31 09:28:01,328   78  =>  0    		Training 486 pattern with 81.25% 	Forward time: 	 4.93 sec
2023-03-31 09:28:01,328 			Loss:    2.332e-02    			Backward time: 	 0.50 sec 
2023-03-31 09:28:01,449 			Learning rate: weights:   1.000e-05    
2023-03-31 09:28:01,449 			Last test performance: 76.96%
2023-03-31 09:28:01,449 ----------------
2023-03-31 09:28:07,476   78  =>  1    		Training 486 pattern with 78.12% 	Forward time: 	 5.81 sec
2023-03-31 09:28:07,476 			Loss:    2.705e-02    			Backward time: 	 0.18 sec 
2023-03-31 09:28:07,637 			Learning rate: weights:   1.000e-05    
2023-03-31 09:28:07,637 			Last test performance: 76.96%
2023-03-31 09:28:07,637 ----------------
2023-03-31 09:28:14,384   78  =>  2    		Training 486 pattern with 77.92% 	Forward time: 	 6.48 sec
2023-03-31 09:28:14,384 			Loss:    2.651e-02    			Backward time: 	 0.23 sec 
2023-03-31 09:28:14,610 			Learning rate: weights:   1.000e-05    
2023-03-31 09:28:14,610 			Last test performance: 76.96%
2023-03-31 09:28:14,610 ----------------
2023-03-31 09:28:19,915   78  =>  3    		Training 486 pattern with 82.71% 	Forward time: 	 4.88 sec
2023-03-31 09:28:19,915 			Loss:    2.286e-02    			Backward time: 	 0.40 sec 
2023-03-31 09:28:20,049 			Learning rate: weights:   1.000e-05    
2023-03-31 09:28:20,049 			Last test performance: 76.96%
2023-03-31 09:28:20,050 ----------------
2023-03-31 09:28:25,872   78  =>  4    		Training 486 pattern with 78.54% 	Forward time: 	 5.38 sec
2023-03-31 09:28:25,872 			Loss:    2.452e-02    			Backward time: 	 0.41 sec 
2023-03-31 09:28:26,031 			Learning rate: weights:   1.000e-05    
2023-03-31 09:28:26,032 			Last test performance: 76.96%
2023-03-31 09:28:26,033 ----------------
2023-03-31 09:28:31,625   78  =>  5    		Training 486 pattern with 74.58% 	Forward time: 	 5.30 sec
2023-03-31 09:28:31,625 			Loss:    2.843e-02    			Backward time: 	 0.27 sec 
2023-03-31 09:28:31,718 			Learning rate: weights:   1.000e-05    
2023-03-31 09:28:31,718 			Last test performance: 76.96%
2023-03-31 09:28:31,718 ----------------
2023-03-31 09:28:37,348   78  =>  6    		Training 486 pattern with 78.96% 	Forward time: 	 5.26 sec
2023-03-31 09:28:37,348 			Loss:    2.477e-02    			Backward time: 	 0.34 sec 
2023-03-31 09:28:37,485 			Learning rate: weights:   1.000e-05    
2023-03-31 09:28:37,485 			Last test performance: 76.96%
2023-03-31 09:28:37,485 ----------------
2023-03-31 09:28:43,415   78  =>  7    		Training 486 pattern with 78.75% 	Forward time: 	 5.54 sec
2023-03-31 09:28:43,415 			Loss:    2.485e-02    			Backward time: 	 0.36 sec 
2023-03-31 09:28:43,553 			Learning rate: weights:   1.000e-05    
2023-03-31 09:28:43,553 			Last test performance: 76.96%
2023-03-31 09:28:43,553 ----------------
2023-03-31 09:28:49,113   78  =>  8    		Training 486 pattern with 79.17% 	Forward time: 	 5.33 sec
2023-03-31 09:28:49,113 			Loss:    2.460e-02    			Backward time: 	 0.19 sec 
2023-03-31 09:28:49,296 			Learning rate: weights:   1.000e-05    
2023-03-31 09:28:49,296 			Last test performance: 76.96%
2023-03-31 09:28:49,297 ----------------
2023-03-31 09:28:55,797   78  =>  9    		Training 486 pattern with 80.00% 	Forward time: 	 6.26 sec
2023-03-31 09:28:55,797 			Loss:    2.421e-02    			Backward time: 	 0.21 sec 
2023-03-31 09:28:55,966 			Learning rate: weights:   1.000e-05    
2023-03-31 09:28:55,966 			Last test performance: 76.96%
2023-03-31 09:28:55,966 ----------------
2023-03-31 09:29:01,455   78  =>  10   		Training 486 pattern with 76.46% 	Forward time: 	 5.15 sec
2023-03-31 09:29:01,455 			Loss:    2.814e-02    			Backward time: 	 0.31 sec 
2023-03-31 09:29:01,623 			Learning rate: weights:   1.000e-05    
2023-03-31 09:29:01,623 			Last test performance: 76.96%
2023-03-31 09:29:01,623 ----------------
2023-03-31 09:29:07,846   78  =>  11   		Training 486 pattern with 77.29% 	Forward time: 	 5.99 sec
2023-03-31 09:29:07,846 			Loss:    2.686e-02    			Backward time: 	 0.20 sec 
2023-03-31 09:29:07,975 			Learning rate: weights:   1.000e-05    
2023-03-31 09:29:07,975 			Last test performance: 76.96%
2023-03-31 09:29:07,975 ----------------
2023-03-31 09:29:14,242   78  =>  12   		Training 486 pattern with 78.75% 	Forward time: 	 5.53 sec
2023-03-31 09:29:14,242 			Loss:    2.698e-02    			Backward time: 	 0.71 sec 
2023-03-31 09:29:14,342 			Learning rate: weights:   1.000e-05    
2023-03-31 09:29:14,343 			Last test performance: 76.96%
2023-03-31 09:29:14,343 ----------------
2023-03-31 09:29:20,581   78  =>  13   		Training 486 pattern with 79.38% 	Forward time: 	 5.15 sec
2023-03-31 09:29:20,582 			Loss:    2.582e-02    			Backward time: 	 0.97 sec 
2023-03-31 09:29:20,723 			Learning rate: weights:   1.000e-05    
2023-03-31 09:29:20,724 			Last test performance: 76.96%
2023-03-31 09:29:20,724 ----------------
2023-03-31 09:29:26,669   78  =>  14   		Training 486 pattern with 80.62% 	Forward time: 	 5.49 sec
2023-03-31 09:29:26,670 			Loss:    2.425e-02    			Backward time: 	 0.40 sec 
2023-03-31 09:29:26,880 			Learning rate: weights:   1.000e-05    
2023-03-31 09:29:26,880 			Last test performance: 76.96%
2023-03-31 09:29:26,880 ----------------
2023-03-31 09:29:32,328   78  =>  15   		Training 486 pattern with 78.33% 	Forward time: 	 5.17 sec
2023-03-31 09:29:32,328 			Loss:    2.406e-02    			Backward time: 	 0.25 sec 
2023-03-31 09:29:32,463 			Learning rate: weights:   1.000e-05    
2023-03-31 09:29:32,463 			Last test performance: 76.96%
2023-03-31 09:29:32,463 ----------------
2023-03-31 09:29:38,142   78  =>  16   		Training 486 pattern with 74.58% 	Forward time: 	 5.03 sec
2023-03-31 09:29:38,142 			Loss:    3.055e-02    			Backward time: 	 0.61 sec 
2023-03-31 09:29:38,501 			Learning rate: weights:   1.000e-05    
2023-03-31 09:29:38,501 			Last test performance: 76.96%
2023-03-31 09:29:38,501 ----------------
2023-03-31 09:29:44,290   78  =>  17   		Training 486 pattern with 79.79% 	Forward time: 	 5.20 sec
2023-03-31 09:29:44,291 			Loss:    2.532e-02    			Backward time: 	 0.52 sec 
2023-03-31 09:29:44,453 			Learning rate: weights:   1.000e-05    
2023-03-31 09:29:44,453 			Last test performance: 76.96%
2023-03-31 09:29:44,454 ----------------
2023-03-31 09:29:49,885   78  =>  18   		Training 486 pattern with 76.04% 	Forward time: 	 5.17 sec
2023-03-31 09:29:49,885 			Loss:    2.612e-02    			Backward time: 	 0.19 sec 
2023-03-31 09:29:50,067 			Learning rate: weights:   1.000e-05    
2023-03-31 09:29:50,068 			Last test performance: 76.96%
2023-03-31 09:29:50,068 ----------------
2023-03-31 09:29:55,630   78  =>  19   		Training 486 pattern with 76.04% 	Forward time: 	 5.19 sec
2023-03-31 09:29:55,631 			Loss:    2.973e-02    			Backward time: 	 0.34 sec 
2023-03-31 09:29:55,900 			Learning rate: weights:   1.000e-05    
2023-03-31 09:29:55,900 			Last test performance: 76.96%
2023-03-31 09:29:55,900 ----------------
2023-03-31 09:30:01,050   78  =>  20   		Training 486 pattern with 76.88% 	Forward time: 	 4.54 sec
2023-03-31 09:30:01,050 			Loss:    2.827e-02    			Backward time: 	 0.52 sec 
2023-03-31 09:30:01,163 			Learning rate: weights:   1.000e-05    
2023-03-31 09:30:01,164 			Last test performance: 76.96%
2023-03-31 09:30:01,164 ----------------
2023-03-31 09:30:07,715   78  =>  21   		Training 486 pattern with 75.83% 	Forward time: 	 6.20 sec
2023-03-31 09:30:07,715 			Loss:    2.944e-02    			Backward time: 	 0.31 sec 
2023-03-31 09:30:07,879 			Learning rate: weights:   1.000e-05    
2023-03-31 09:30:07,879 			Last test performance: 76.96%
2023-03-31 09:30:07,879 ----------------
2023-03-31 09:30:14,830   78  =>  22   		Training 486 pattern with 78.33% 	Forward time: 	 6.45 sec
2023-03-31 09:30:14,830 			Loss:    2.626e-02    			Backward time: 	 0.47 sec 
2023-03-31 09:30:14,948 			Learning rate: weights:   1.000e-05    
2023-03-31 09:30:14,949 			Last test performance: 76.96%
2023-03-31 09:30:14,949 ----------------
2023-03-31 09:30:20,246   78  =>  23   		Training 486 pattern with 79.38% 	Forward time: 	 4.95 sec
2023-03-31 09:30:20,247 			Loss:    2.534e-02    			Backward time: 	 0.32 sec 
2023-03-31 09:30:20,465 			Learning rate: weights:   1.000e-05    
2023-03-31 09:30:20,465 			Last test performance: 76.96%
2023-03-31 09:30:20,465 ----------------
2023-03-31 09:30:26,769   78  =>  24   		Training 486 pattern with 76.25% 	Forward time: 	 6.02 sec
2023-03-31 09:30:26,769 			Loss:    2.553e-02    			Backward time: 	 0.24 sec 
2023-03-31 09:30:26,910 			Learning rate: weights:   1.000e-05    
2023-03-31 09:30:26,910 			Last test performance: 76.96%
2023-03-31 09:30:26,911 ----------------
2023-03-31 09:30:32,368   78  =>  25   		Training 486 pattern with 78.75% 	Forward time: 	 5.09 sec
2023-03-31 09:30:32,368 			Loss:    2.512e-02    			Backward time: 	 0.30 sec 
2023-03-31 09:30:32,592 			Learning rate: weights:   1.000e-05    
2023-03-31 09:30:32,592 			Last test performance: 76.96%
2023-03-31 09:30:32,592 ----------------
2023-03-31 09:30:37,385   78  =>  26   		Training 486 pattern with 76.67% 	Forward time: 	 4.52 sec
2023-03-31 09:30:37,385 			Loss:    2.819e-02    			Backward time: 	 0.20 sec 
2023-03-31 09:30:37,574 			Learning rate: weights:   1.000e-05    
2023-03-31 09:30:37,574 			Last test performance: 76.96%
2023-03-31 09:30:37,575 ----------------
2023-03-31 09:30:43,302   78  =>  27   		Training 486 pattern with 80.42% 	Forward time: 	 5.01 sec
2023-03-31 09:30:43,302 			Loss:    2.418e-02    			Backward time: 	 0.65 sec 
2023-03-31 09:30:43,405 			Learning rate: weights:   1.000e-05    
2023-03-31 09:30:43,405 			Last test performance: 76.96%
2023-03-31 09:30:43,405 ----------------
2023-03-31 09:30:48,665   78  =>  28   		Training 486 pattern with 81.25% 	Forward time: 	 4.80 sec
2023-03-31 09:30:48,666 			Loss:    2.445e-02    			Backward time: 	 0.42 sec 
2023-03-31 09:30:48,777 			Learning rate: weights:   1.000e-05    
2023-03-31 09:30:48,777 			Last test performance: 76.96%
2023-03-31 09:30:48,777 ----------------
2023-03-31 09:30:54,314   78  =>  29   		Training 486 pattern with 79.79% 	Forward time: 	 5.01 sec
2023-03-31 09:30:54,315 			Loss:    2.311e-02    			Backward time: 	 0.48 sec 
2023-03-31 09:30:54,497 			Learning rate: weights:   1.000e-05    
2023-03-31 09:30:54,497 			Last test performance: 76.96%
2023-03-31 09:30:54,498 ----------------
2023-03-31 09:31:00,557   78  =>  30   		Training 486 pattern with 78.96% 	Forward time: 	 5.36 sec
2023-03-31 09:31:00,558 			Loss:    2.381e-02    			Backward time: 	 0.63 sec 
2023-03-31 09:31:00,701 			Learning rate: weights:   1.000e-05    
2023-03-31 09:31:00,701 			Last test performance: 76.96%
2023-03-31 09:31:00,701 ----------------
2023-03-31 09:31:06,830   78  =>  31   		Training 486 pattern with 77.92% 	Forward time: 	 5.70 sec
2023-03-31 09:31:06,830 			Loss:    2.508e-02    			Backward time: 	 0.37 sec 
2023-03-31 09:31:07,929 			Learning rate: weights:   1.000e-05    
2023-03-31 09:31:07,930 			Last test performance: 76.96%
2023-03-31 09:31:07,930 ----------------
2023-03-31 09:31:15,390   78  =>  32   		Training 486 pattern with 80.21% 	Forward time: 	 6.76 sec
2023-03-31 09:31:15,390 			Loss:    2.504e-02    			Backward time: 	 0.67 sec 
2023-03-31 09:31:15,586 			Learning rate: weights:   1.000e-05    
2023-03-31 09:31:15,587 			Last test performance: 76.96%
2023-03-31 09:31:15,587 ----------------
2023-03-31 09:31:21,210   78  =>  33   		Training 486 pattern with 78.75% 	Forward time: 	 5.32 sec
2023-03-31 09:31:21,211 			Loss:    2.326e-02    			Backward time: 	 0.27 sec 
2023-03-31 09:31:21,366 			Learning rate: weights:   1.000e-05    
2023-03-31 09:31:21,366 			Last test performance: 76.96%
2023-03-31 09:31:21,366 ----------------
2023-03-31 09:31:29,718   78  =>  34   		Training 486 pattern with 77.29% 	Forward time: 	 7.71 sec
2023-03-31 09:31:29,718 			Loss:    2.561e-02    			Backward time: 	 0.49 sec 
2023-03-31 09:31:29,870 			Learning rate: weights:   1.000e-05    
2023-03-31 09:31:29,870 			Last test performance: 76.96%
2023-03-31 09:31:29,870 ----------------
2023-03-31 09:31:35,306   78  =>  35   		Training 486 pattern with 77.71% 	Forward time: 	 4.93 sec
2023-03-31 09:31:35,306 			Loss:    2.899e-02    			Backward time: 	 0.40 sec 
2023-03-31 09:31:35,590 			Learning rate: weights:   1.000e-05    
2023-03-31 09:31:35,591 			Last test performance: 76.96%
2023-03-31 09:31:35,591 ----------------
2023-03-31 09:31:41,299   78  =>  36   		Training 486 pattern with 82.08% 	Forward time: 	 5.27 sec
2023-03-31 09:31:41,299 			Loss:    2.281e-02    			Backward time: 	 0.37 sec 
2023-03-31 09:31:41,501 			Learning rate: weights:   1.000e-05    
2023-03-31 09:31:41,501 			Last test performance: 76.96%
2023-03-31 09:31:41,501 ----------------
2023-03-31 09:31:46,794   78  =>  37   		Training 486 pattern with 76.67% 	Forward time: 	 5.03 sec
2023-03-31 09:31:46,795 			Loss:    2.762e-02    			Backward time: 	 0.23 sec 
2023-03-31 09:31:46,902 			Learning rate: weights:   1.000e-05    
2023-03-31 09:31:46,902 			Last test performance: 76.96%
2023-03-31 09:31:46,903 ----------------
2023-03-31 09:31:52,096   78  =>  38   		Training 486 pattern with 76.46% 	Forward time: 	 4.90 sec
2023-03-31 09:31:52,096 			Loss:    2.573e-02    			Backward time: 	 0.27 sec 
2023-03-31 09:31:52,237 			Learning rate: weights:   1.000e-05    
2023-03-31 09:31:52,238 			Last test performance: 76.96%
2023-03-31 09:31:52,238 ----------------
2023-03-31 09:31:57,606   78  =>  39   		Training 486 pattern with 80.83% 	Forward time: 	 5.03 sec
2023-03-31 09:31:57,606 			Loss:    2.703e-02    			Backward time: 	 0.31 sec 
2023-03-31 09:31:57,741 			Learning rate: weights:   1.000e-05    
2023-03-31 09:31:57,742 			Last test performance: 76.96%
2023-03-31 09:31:57,742 ----------------
2023-03-31 09:32:05,074   78  =>  40   		Training 486 pattern with 79.79% 	Forward time: 	 6.65 sec
2023-03-31 09:32:05,074 			Loss:    2.301e-02    			Backward time: 	 0.66 sec 
2023-03-31 09:32:05,233 			Learning rate: weights:   1.000e-05    
2023-03-31 09:32:05,233 			Last test performance: 76.96%
2023-03-31 09:32:05,233 ----------------
2023-03-31 09:32:11,724   78  =>  41   		Training 486 pattern with 80.00% 	Forward time: 	 6.23 sec
2023-03-31 09:32:11,744 			Loss:    2.639e-02    			Backward time: 	 0.20 sec 
2023-03-31 09:32:12,077 			Learning rate: weights:   1.000e-05    
2023-03-31 09:32:12,078 			Last test performance: 76.96%
2023-03-31 09:32:12,079 ----------------
2023-03-31 09:32:18,176   78  =>  42   		Training 486 pattern with 80.62% 	Forward time: 	 5.68 sec
2023-03-31 09:32:18,177 			Loss:    2.492e-02    			Backward time: 	 0.37 sec 
2023-03-31 09:32:18,296 			Learning rate: weights:   1.000e-05    
2023-03-31 09:32:18,297 			Last test performance: 76.96%
2023-03-31 09:32:18,297 ----------------
2023-03-31 09:32:25,367   78  =>  43   		Training 486 pattern with 77.29% 	Forward time: 	 6.57 sec
2023-03-31 09:32:25,367 			Loss:    2.639e-02    			Backward time: 	 0.46 sec 
2023-03-31 09:32:25,522 			Learning rate: weights:   1.000e-05    
2023-03-31 09:32:25,522 			Last test performance: 76.96%
2023-03-31 09:32:25,522 ----------------
2023-03-31 09:32:31,466   78  =>  44   		Training 486 pattern with 77.08% 	Forward time: 	 5.50 sec
2023-03-31 09:32:31,466 			Loss:    2.610e-02    			Backward time: 	 0.40 sec 
2023-03-31 09:32:31,610 			Learning rate: weights:   1.000e-05    
2023-03-31 09:32:31,610 			Last test performance: 76.96%
2023-03-31 09:32:31,610 ----------------
2023-03-31 09:32:36,621   78  =>  45   		Training 486 pattern with 76.25% 	Forward time: 	 4.40 sec
2023-03-31 09:32:36,621 			Loss:    2.852e-02    			Backward time: 	 0.58 sec 
2023-03-31 09:32:36,798 			Learning rate: weights:   1.000e-05    
2023-03-31 09:32:36,798 			Last test performance: 76.96%
2023-03-31 09:32:36,798 ----------------
2023-03-31 09:32:41,889   78  =>  46   		Training 486 pattern with 79.17% 	Forward time: 	 4.56 sec
2023-03-31 09:32:41,890 			Loss:    2.615e-02    			Backward time: 	 0.49 sec 
2023-03-31 09:32:42,030 			Learning rate: weights:   1.000e-05    
2023-03-31 09:32:42,030 			Last test performance: 76.96%
2023-03-31 09:32:42,030 ----------------
2023-03-31 09:32:47,942   78  =>  47   		Training 486 pattern with 76.04% 	Forward time: 	 5.40 sec
2023-03-31 09:32:47,943 			Loss:    2.620e-02    			Backward time: 	 0.47 sec 
2023-03-31 09:32:48,043 			Learning rate: weights:   1.000e-05    
2023-03-31 09:32:48,043 			Last test performance: 76.96%
2023-03-31 09:32:48,043 ----------------
2023-03-31 09:32:54,191   78  =>  48   		Training 486 pattern with 79.79% 	Forward time: 	 5.68 sec
2023-03-31 09:32:54,191 			Loss:    2.587e-02    			Backward time: 	 0.38 sec 
2023-03-31 09:32:54,365 			Learning rate: weights:   1.000e-05    
2023-03-31 09:32:54,365 			Last test performance: 76.96%
2023-03-31 09:32:54,365 ----------------
2023-03-31 09:32:59,304   78  =>  49   		Training 486 pattern with 77.50% 	Forward time: 	 4.68 sec
2023-03-31 09:32:59,305 			Loss:    2.627e-02    			Backward time: 	 0.23 sec 
2023-03-31 09:32:59,463 			Learning rate: weights:   1.000e-05    
2023-03-31 09:32:59,463 			Last test performance: 76.96%
2023-03-31 09:32:59,463 ----------------
2023-03-31 09:33:05,454   78  =>  50   		Training 486 pattern with 78.33% 	Forward time: 	 5.65 sec
2023-03-31 09:33:05,454 			Loss:    2.569e-02    			Backward time: 	 0.31 sec 
2023-03-31 09:33:05,588 			Learning rate: weights:   1.000e-05    
2023-03-31 09:33:05,588 			Last test performance: 76.96%
2023-03-31 09:33:05,589 ----------------
2023-03-31 09:33:13,296   78  =>  51   		Training 486 pattern with 78.33% 	Forward time: 	 7.33 sec
2023-03-31 09:33:13,296 			Loss:    2.644e-02    			Backward time: 	 0.35 sec 
2023-03-31 09:33:13,392 			Learning rate: weights:   1.000e-05    
2023-03-31 09:33:13,392 			Last test performance: 76.96%
2023-03-31 09:33:13,392 ----------------
2023-03-31 09:33:19,134   78  =>  52   		Training 486 pattern with 78.54% 	Forward time: 	 5.37 sec
2023-03-31 09:33:19,134 			Loss:    2.682e-02    			Backward time: 	 0.34 sec 
2023-03-31 09:33:19,307 			Learning rate: weights:   1.000e-05    
2023-03-31 09:33:19,308 			Last test performance: 76.96%
2023-03-31 09:33:19,308 ----------------
2023-03-31 09:33:24,856   78  =>  53   		Training 486 pattern with 72.92% 	Forward time: 	 5.20 sec
2023-03-31 09:33:24,857 			Loss:    2.864e-02    			Backward time: 	 0.32 sec 
2023-03-31 09:33:24,961 			Learning rate: weights:   1.000e-05    
2023-03-31 09:33:24,962 			Last test performance: 76.96%
2023-03-31 09:33:24,962 ----------------
2023-03-31 09:33:32,562   78  =>  54   		Training 486 pattern with 76.46% 	Forward time: 	 7.26 sec
2023-03-31 09:33:32,563 			Loss:    2.774e-02    			Backward time: 	 0.20 sec 
2023-03-31 09:33:33,298 			Learning rate: weights:   1.000e-05    
2023-03-31 09:33:33,299 			Last test performance: 76.96%
2023-03-31 09:33:33,299 ----------------
2023-03-31 09:33:38,984   78  =>  55   		Training 486 pattern with 78.12% 	Forward time: 	 5.39 sec
2023-03-31 09:33:38,986 			Loss:    2.666e-02    			Backward time: 	 0.26 sec 
2023-03-31 09:33:39,090 			Learning rate: weights:   1.000e-05    
2023-03-31 09:33:39,090 			Last test performance: 76.96%
2023-03-31 09:33:39,090 ----------------
2023-03-31 09:33:45,283   78  =>  56   		Training 486 pattern with 80.21% 	Forward time: 	 5.77 sec
2023-03-31 09:33:45,284 			Loss:    2.623e-02    			Backward time: 	 0.39 sec 
2023-03-31 09:33:45,464 			Learning rate: weights:   1.000e-05    
2023-03-31 09:33:45,466 			Last test performance: 76.96%
2023-03-31 09:33:45,466 ----------------
2023-03-31 09:33:50,903   78  =>  57   		Training 486 pattern with 77.08% 	Forward time: 	 5.13 sec
2023-03-31 09:33:50,904 			Loss:    2.873e-02    			Backward time: 	 0.28 sec 
2023-03-31 09:33:51,056 			Learning rate: weights:   1.000e-05    
2023-03-31 09:33:51,056 			Last test performance: 76.96%
2023-03-31 09:33:51,057 ----------------
2023-03-31 09:33:56,142   78  =>  58   		Training 486 pattern with 79.58% 	Forward time: 	 4.51 sec
2023-03-31 09:33:56,142 			Loss:    2.668e-02    			Backward time: 	 0.54 sec 
2023-03-31 09:33:56,304 			Learning rate: weights:   1.000e-05    
2023-03-31 09:33:56,305 			Last test performance: 76.96%
2023-03-31 09:33:56,305 ----------------
2023-03-31 09:34:02,186   78  =>  59   		Training 486 pattern with 78.96% 	Forward time: 	 5.33 sec
2023-03-31 09:34:02,186 			Loss:    2.602e-02    			Backward time: 	 0.45 sec 
2023-03-31 09:34:02,725 			Learning rate: weights:   1.000e-05    
2023-03-31 09:34:02,725 			Last test performance: 76.96%
2023-03-31 09:34:02,725 ----------------
2023-03-31 09:34:09,883   78  =>  60   		Training 486 pattern with 77.29% 	Forward time: 	 6.81 sec
2023-03-31 09:34:09,884 			Loss:    2.913e-02    			Backward time: 	 0.28 sec 
2023-03-31 09:34:10,075 			Learning rate: weights:   1.000e-05    
2023-03-31 09:34:10,075 			Last test performance: 76.96%
2023-03-31 09:34:10,075 ----------------
2023-03-31 09:34:15,765   78  =>  61   		Training 486 pattern with 77.71% 	Forward time: 	 5.07 sec
2023-03-31 09:34:15,766 			Loss:    2.639e-02    			Backward time: 	 0.47 sec 
2023-03-31 09:34:15,949 			Learning rate: weights:   1.000e-05    
2023-03-31 09:34:15,949 			Last test performance: 76.96%
2023-03-31 09:34:15,949 ----------------
2023-03-31 09:34:22,280   78  =>  62   		Training 486 pattern with 77.50% 	Forward time: 	 5.83 sec
2023-03-31 09:34:22,282 			Loss:    2.599e-02    			Backward time: 	 0.45 sec 
2023-03-31 09:34:22,383 			Learning rate: weights:   1.000e-05    
2023-03-31 09:34:22,383 			Last test performance: 76.96%
2023-03-31 09:34:22,383 ----------------
2023-03-31 09:34:28,703   78  =>  63   		Training 486 pattern with 79.79% 	Forward time: 	 6.07 sec
2023-03-31 09:34:28,703 			Loss:    2.467e-02    			Backward time: 	 0.22 sec 
2023-03-31 09:34:28,924 			Learning rate: weights:   1.000e-05    
2023-03-31 09:34:28,925 			Last test performance: 76.96%
2023-03-31 09:34:28,925 ----------------
2023-03-31 09:34:34,457   78  =>  64   		Training 486 pattern with 77.50% 	Forward time: 	 5.07 sec
2023-03-31 09:34:34,457 			Loss:    2.799e-02    			Backward time: 	 0.44 sec 
2023-03-31 09:34:34,596 			Learning rate: weights:   1.000e-05    
2023-03-31 09:34:34,597 			Last test performance: 76.96%
2023-03-31 09:34:34,597 ----------------
2023-03-31 09:34:41,047   78  =>  65   		Training 486 pattern with 74.38% 	Forward time: 	 5.91 sec
2023-03-31 09:34:41,048 			Loss:    2.977e-02    			Backward time: 	 0.51 sec 
2023-03-31 09:34:41,186 			Learning rate: weights:   1.000e-05    
2023-03-31 09:34:41,186 			Last test performance: 76.96%
2023-03-31 09:34:41,186 ----------------
2023-03-31 09:34:47,301   78  =>  66   		Training 486 pattern with 76.88% 	Forward time: 	 5.59 sec
2023-03-31 09:34:47,302 			Loss:    2.723e-02    			Backward time: 	 0.49 sec 
2023-03-31 09:34:47,439 			Learning rate: weights:   1.000e-05    
2023-03-31 09:34:47,440 			Last test performance: 76.96%
2023-03-31 09:34:47,440 ----------------
2023-03-31 09:34:52,262   78  =>  67   		Training 486 pattern with 81.46% 	Forward time: 	 4.44 sec
2023-03-31 09:34:52,262 			Loss:    2.378e-02    			Backward time: 	 0.35 sec 
2023-03-31 09:34:52,463 			Learning rate: weights:   1.000e-05    
2023-03-31 09:34:52,464 			Last test performance: 76.96%
2023-03-31 09:34:52,464 ----------------
2023-03-31 09:34:57,491   78  =>  68   		Training 486 pattern with 78.12% 	Forward time: 	 4.59 sec
2023-03-31 09:34:57,491 			Loss:    2.930e-02    			Backward time: 	 0.41 sec 
2023-03-31 09:34:57,669 			Learning rate: weights:   1.000e-05    
2023-03-31 09:34:57,669 			Last test performance: 76.96%
2023-03-31 09:34:57,670 ----------------
2023-03-31 09:35:03,721   78  =>  69   		Training 486 pattern with 75.83% 	Forward time: 	 5.74 sec
2023-03-31 09:35:03,722 			Loss:    2.861e-02    			Backward time: 	 0.28 sec 
2023-03-31 09:35:04,618 			Learning rate: weights:   1.000e-05    
2023-03-31 09:35:04,618 			Last test performance: 76.96%
2023-03-31 09:35:04,618 ----------------
2023-03-31 09:35:12,973   78  =>  70   		Training 486 pattern with 73.96% 	Forward time: 	 8.02 sec
2023-03-31 09:35:12,974 			Loss:    2.704e-02    			Backward time: 	 0.28 sec 
2023-03-31 09:35:13,208 			Learning rate: weights:   1.000e-05    
2023-03-31 09:35:13,209 			Last test performance: 76.96%
2023-03-31 09:35:13,209 ----------------
2023-03-31 09:35:19,855   78  =>  71   		Training 486 pattern with 79.58% 	Forward time: 	 6.13 sec
2023-03-31 09:35:19,855 			Loss:    2.347e-02    			Backward time: 	 0.49 sec 
2023-03-31 09:35:20,072 			Learning rate: weights:   1.000e-05    
2023-03-31 09:35:20,072 			Last test performance: 76.96%
2023-03-31 09:35:20,074 ----------------
2023-03-31 09:35:26,362   78  =>  72   		Training 486 pattern with 82.71% 	Forward time: 	 5.75 sec
2023-03-31 09:35:26,363 			Loss:    2.367e-02    			Backward time: 	 0.51 sec 
2023-03-31 09:35:26,475 			Learning rate: weights:   1.000e-05    
2023-03-31 09:35:26,476 			Last test performance: 76.96%
2023-03-31 09:35:26,476 ----------------
2023-03-31 09:35:32,285   78  =>  73   		Training 486 pattern with 79.58% 	Forward time: 	 5.22 sec
2023-03-31 09:35:32,286 			Loss:    2.749e-02    			Backward time: 	 0.52 sec 
2023-03-31 09:35:32,510 			Learning rate: weights:   1.000e-05    
2023-03-31 09:35:32,510 			Last test performance: 76.96%
2023-03-31 09:35:32,511 ----------------
2023-03-31 09:35:38,610   78  =>  74   		Training 486 pattern with 81.67% 	Forward time: 	 5.86 sec
2023-03-31 09:35:38,611 			Loss:    2.205e-02    			Backward time: 	 0.20 sec 
2023-03-31 09:35:38,781 			Learning rate: weights:   1.000e-05    
2023-03-31 09:35:38,782 			Last test performance: 76.96%
2023-03-31 09:35:38,782 ----------------
2023-03-31 09:35:45,064   78  =>  75   		Training 486 pattern with 77.92% 	Forward time: 	 5.90 sec
2023-03-31 09:35:45,064 			Loss:    2.549e-02    			Backward time: 	 0.34 sec 
2023-03-31 09:35:45,295 			Learning rate: weights:   1.000e-05    
2023-03-31 09:35:45,295 			Last test performance: 76.96%
2023-03-31 09:35:45,296 ----------------
2023-03-31 09:35:50,858   78  =>  76   		Training 486 pattern with 79.38% 	Forward time: 	 5.21 sec
2023-03-31 09:35:50,858 			Loss:    2.363e-02    			Backward time: 	 0.30 sec 
2023-03-31 09:35:50,959 			Learning rate: weights:   1.000e-05    
2023-03-31 09:35:50,960 			Last test performance: 76.96%
2023-03-31 09:35:50,960 ----------------
2023-03-31 09:35:55,860   78  =>  77   		Training 486 pattern with 78.54% 	Forward time: 	 4.39 sec
2023-03-31 09:35:55,861 			Loss:    2.505e-02    			Backward time: 	 0.45 sec 
2023-03-31 09:35:56,093 			Learning rate: weights:   1.000e-05    
2023-03-31 09:35:56,094 			Last test performance: 76.96%
2023-03-31 09:35:56,094 ----------------
2023-03-31 09:36:01,880   78  =>  78   		Training 486 pattern with 76.46% 	Forward time: 	 5.10 sec
2023-03-31 09:36:01,880 			Loss:    2.613e-02    			Backward time: 	 0.66 sec 
2023-03-31 09:36:02,893 			Learning rate: weights:   1.000e-05    
2023-03-31 09:36:02,894 			Last test performance: 76.96%
2023-03-31 09:36:02,894 ----------------
2023-03-31 09:36:09,323   78  =>  79   		Training 486 pattern with 79.79% 	Forward time: 	 6.10 sec
2023-03-31 09:36:09,323 			Loss:    2.411e-02    			Backward time: 	 0.31 sec 
2023-03-31 09:36:09,496 			Learning rate: weights:   1.000e-05    
2023-03-31 09:36:09,496 			Last test performance: 76.96%
2023-03-31 09:36:09,497 ----------------
2023-03-31 09:36:15,208   78  =>  80   		Training 486 pattern with 79.17% 	Forward time: 	 5.46 sec
2023-03-31 09:36:15,208 			Loss:    2.405e-02    			Backward time: 	 0.22 sec 
2023-03-31 09:36:15,360 			Learning rate: weights:   1.000e-05    
2023-03-31 09:36:15,360 			Last test performance: 76.96%
2023-03-31 09:36:15,360 ----------------
2023-03-31 09:36:20,644   78  =>  81   		Training 486 pattern with 77.92% 	Forward time: 	 4.69 sec
2023-03-31 09:36:20,645 			Loss:    2.729e-02    			Backward time: 	 0.55 sec 
2023-03-31 09:36:20,882 			Learning rate: weights:   1.000e-05    
2023-03-31 09:36:20,882 			Last test performance: 76.96%
2023-03-31 09:36:20,887 ----------------
2023-03-31 09:36:27,071   78  =>  82   		Training 486 pattern with 75.21% 	Forward time: 	 5.83 sec
2023-03-31 09:36:27,071 			Loss:    3.170e-02    			Backward time: 	 0.32 sec 
2023-03-31 09:36:27,389 			Learning rate: weights:   1.000e-05    
2023-03-31 09:36:27,389 			Last test performance: 76.96%
2023-03-31 09:36:27,389 ----------------
2023-03-31 09:36:32,763   78  =>  83   		Training 486 pattern with 78.54% 	Forward time: 	 5.14 sec
2023-03-31 09:36:32,764 			Loss:    2.688e-02    			Backward time: 	 0.20 sec 
2023-03-31 09:36:32,916 			Learning rate: weights:   1.000e-05    
2023-03-31 09:36:32,916 			Last test performance: 76.96%
2023-03-31 09:36:32,916 ----------------
2023-03-31 09:36:38,257   78  =>  84   		Training 486 pattern with 77.92% 	Forward time: 	 4.83 sec
2023-03-31 09:36:38,257 			Loss:    2.949e-02    			Backward time: 	 0.48 sec 
2023-03-31 09:36:38,398 			Learning rate: weights:   1.000e-05    
2023-03-31 09:36:38,399 			Last test performance: 76.96%
2023-03-31 09:36:38,399 ----------------
2023-03-31 09:36:44,493   78  =>  85   		Training 486 pattern with 79.79% 	Forward time: 	 5.69 sec
2023-03-31 09:36:44,494 			Loss:    2.367e-02    			Backward time: 	 0.37 sec 
2023-03-31 09:36:44,561 			Learning rate: weights:   1.000e-05    
2023-03-31 09:36:44,561 			Last test performance: 76.96%
2023-03-31 09:36:44,561 ----------------
2023-03-31 09:36:50,281   78  =>  86   		Training 486 pattern with 80.21% 	Forward time: 	 5.32 sec
2023-03-31 09:36:50,281 			Loss:    2.289e-02    			Backward time: 	 0.33 sec 
2023-03-31 09:36:50,410 			Learning rate: weights:   1.000e-05    
2023-03-31 09:36:50,410 			Last test performance: 76.96%
2023-03-31 09:36:50,410 ----------------
2023-03-31 09:36:56,171   78  =>  87   		Training 486 pattern with 75.62% 	Forward time: 	 5.43 sec
2023-03-31 09:36:56,172 			Loss:    2.833e-02    			Backward time: 	 0.27 sec 
2023-03-31 09:36:56,346 			Learning rate: weights:   1.000e-05    
2023-03-31 09:36:56,347 			Last test performance: 76.96%
2023-03-31 09:36:56,347 ----------------
2023-03-31 09:37:01,561   78  =>  88   		Training 486 pattern with 78.12% 	Forward time: 	 4.62 sec
2023-03-31 09:37:01,562 			Loss:    2.726e-02    			Backward time: 	 0.54 sec 
2023-03-31 09:37:01,753 			Learning rate: weights:   1.000e-05    
2023-03-31 09:37:01,753 			Last test performance: 76.96%
2023-03-31 09:37:01,753 ----------------
2023-03-31 09:37:09,869   78  =>  89   		Training 486 pattern with 80.00% 	Forward time: 	 7.43 sec
2023-03-31 09:37:09,869 			Loss:    2.499e-02    			Backward time: 	 0.61 sec 
2023-03-31 09:37:10,149 			Learning rate: weights:   1.000e-05    
2023-03-31 09:37:10,151 			Last test performance: 76.96%
2023-03-31 09:37:10,152 ----------------
2023-03-31 09:37:15,428   78  =>  90   		Training 486 pattern with 78.75% 	Forward time: 	 4.85 sec
2023-03-31 09:37:15,454 			Loss:    2.492e-02    			Backward time: 	 0.39 sec 
2023-03-31 09:37:15,681 			Learning rate: weights:   1.000e-05    
2023-03-31 09:37:15,681 			Last test performance: 76.96%
2023-03-31 09:37:15,682 ----------------
2023-03-31 09:37:21,738   78  =>  91   		Training 486 pattern with 79.38% 	Forward time: 	 5.76 sec
2023-03-31 09:37:21,739 			Loss:    2.538e-02    			Backward time: 	 0.22 sec 
2023-03-31 09:37:22,694 			Learning rate: weights:   1.000e-05    
2023-03-31 09:37:22,694 			Last test performance: 76.96%
2023-03-31 09:37:22,694 ----------------
2023-03-31 09:37:27,762   78  =>  92   		Training 486 pattern with 76.67% 	Forward time: 	 4.68 sec
2023-03-31 09:37:27,762 			Loss:    2.703e-02    			Backward time: 	 0.35 sec 
2023-03-31 09:37:27,989 			Learning rate: weights:   1.000e-05    
2023-03-31 09:37:27,989 			Last test performance: 76.96%
2023-03-31 09:37:27,990 ----------------
2023-03-31 09:37:33,581   78  =>  93   		Training 486 pattern with 77.29% 	Forward time: 	 5.08 sec
2023-03-31 09:37:33,581 			Loss:    2.761e-02    			Backward time: 	 0.48 sec 
2023-03-31 09:37:33,753 			Learning rate: weights:   1.000e-05    
2023-03-31 09:37:33,754 			Last test performance: 76.96%
2023-03-31 09:37:33,754 ----------------
2023-03-31 09:37:40,081   78  =>  94   		Training 486 pattern with 80.62% 	Forward time: 	 5.97 sec
2023-03-31 09:37:40,081 			Loss:    2.332e-02    			Backward time: 	 0.33 sec 
2023-03-31 09:37:40,229 			Learning rate: weights:   1.000e-05    
2023-03-31 09:37:40,230 			Last test performance: 76.96%
2023-03-31 09:37:40,230 ----------------
2023-03-31 09:37:46,143   78  =>  95   		Training 486 pattern with 80.21% 	Forward time: 	 5.63 sec
2023-03-31 09:37:46,144 			Loss:    2.504e-02    			Backward time: 	 0.22 sec 
2023-03-31 09:37:46,329 			Learning rate: weights:   1.000e-05    
2023-03-31 09:37:46,330 			Last test performance: 76.96%
2023-03-31 09:37:46,330 ----------------
2023-03-31 09:37:51,732   78  =>  96   		Training 486 pattern with 79.58% 	Forward time: 	 4.99 sec
2023-03-31 09:37:51,732 			Loss:    2.372e-02    			Backward time: 	 0.35 sec 
2023-03-31 09:37:51,968 			Learning rate: weights:   1.000e-05    
2023-03-31 09:37:51,969 			Last test performance: 76.96%
2023-03-31 09:37:51,969 ----------------
2023-03-31 09:37:57,890   78  =>  97   		Training 486 pattern with 76.46% 	Forward time: 	 5.59 sec
2023-03-31 09:37:57,890 			Loss:    2.874e-02    			Backward time: 	 0.28 sec 
2023-03-31 09:37:58,569 			Learning rate: weights:   1.000e-05    
2023-03-31 09:37:58,569 			Last test performance: 76.96%
2023-03-31 09:37:58,569 ----------------
2023-03-31 09:38:04,341   78  =>  98   		Training 486 pattern with 78.75% 	Forward time: 	 5.29 sec
2023-03-31 09:38:04,342 			Loss:    2.652e-02    			Backward time: 	 0.39 sec 
2023-03-31 09:38:04,610 			Learning rate: weights:   1.000e-05    
2023-03-31 09:38:04,610 			Last test performance: 76.96%
2023-03-31 09:38:04,610 ----------------
2023-03-31 09:38:12,154   78  =>  99   		Training 486 pattern with 77.29% 	Forward time: 	 7.11 sec
2023-03-31 09:38:12,155 			Loss:    2.744e-02    			Backward time: 	 0.37 sec 
2023-03-31 09:38:12,252 			Learning rate: weights:   1.000e-05    
2023-03-31 09:38:12,252 			Last test performance: 76.96%
2023-03-31 09:38:12,252 ----------------
2023-03-31 09:38:17,497   78  => 100   		Training 486 pattern with 75.42% 	Forward time: 	 4.55 sec
2023-03-31 09:38:17,498 			Loss:    2.853e-02    			Backward time: 	 0.63 sec 
2023-03-31 09:38:17,661 			Learning rate: weights:   1.000e-05    
2023-03-31 09:38:17,661 			Last test performance: 76.96%
2023-03-31 09:38:17,661 ----------------
2023-03-31 09:38:24,083   78  => 101   		Training 486 pattern with 75.00% 	Forward time: 	 6.09 sec
2023-03-31 09:38:24,083 			Loss:    2.952e-02    			Backward time: 	 0.28 sec 
2023-03-31 09:38:24,200 			Learning rate: weights:   1.000e-05    
2023-03-31 09:38:24,200 			Last test performance: 76.96%
2023-03-31 09:38:24,201 ----------------
2023-03-31 09:38:30,034   78  => 102   		Training 486 pattern with 79.38% 	Forward time: 	 5.38 sec
2023-03-31 09:38:30,034 			Loss:    2.659e-02    			Backward time: 	 0.42 sec 
2023-03-31 09:38:30,174 			Learning rate: weights:   1.000e-05    
2023-03-31 09:38:30,174 			Last test performance: 76.96%
2023-03-31 09:38:30,175 ----------------
2023-03-31 09:38:36,357   78  => 103   		Training 486 pattern with 75.00% 	Forward time: 	 5.44 sec
2023-03-31 09:38:36,357 			Loss:    2.808e-02    			Backward time: 	 0.71 sec 
2023-03-31 09:38:36,422 			Learning rate: weights:   1.000e-05    
2023-03-31 09:38:36,422 			Last test performance: 76.96%
2023-03-31 09:38:36,422 ----------------
2023-03-31 09:38:37,549 
2023-03-31 09:38:37,549 Testing:
2023-03-31 09:38:37,791 		24 of 10000 with 87.50% 	 Time used:  0.24 sec
2023-03-31 09:38:37,947 		48 of 10000 with 79.17% 	 Time used:  0.15 sec
2023-03-31 09:38:38,178 		72 of 10000 with 73.61% 	 Time used:  0.23 sec
2023-03-31 09:38:38,508 		96 of 10000 with 75.00% 	 Time used:  0.33 sec
2023-03-31 09:38:38,872 		120 of 10000 with 74.17% 	 Time used:  0.36 sec
2023-03-31 09:38:39,173 		144 of 10000 with 73.61% 	 Time used:  0.30 sec
2023-03-31 09:38:39,291 		168 of 10000 with 73.81% 	 Time used:  0.12 sec
2023-03-31 09:38:39,609 		192 of 10000 with 75.00% 	 Time used:  0.32 sec
2023-03-31 09:38:39,895 		216 of 10000 with 75.93% 	 Time used:  0.28 sec
2023-03-31 09:38:40,017 		240 of 10000 with 75.42% 	 Time used:  0.12 sec
2023-03-31 09:38:40,331 		264 of 10000 with 75.00% 	 Time used:  0.31 sec
2023-03-31 09:38:40,445 		288 of 10000 with 75.00% 	 Time used:  0.11 sec
2023-03-31 09:38:40,868 		312 of 10000 with 75.32% 	 Time used:  0.42 sec
2023-03-31 09:38:41,169 		336 of 10000 with 75.89% 	 Time used:  0.30 sec
2023-03-31 09:38:41,276 		360 of 10000 with 76.11% 	 Time used:  0.11 sec
2023-03-31 09:38:41,581 		384 of 10000 with 76.56% 	 Time used:  0.30 sec
2023-03-31 09:38:41,909 		408 of 10000 with 75.49% 	 Time used:  0.33 sec
2023-03-31 09:38:42,011 		432 of 10000 with 75.46% 	 Time used:  0.10 sec
2023-03-31 09:38:42,409 		456 of 10000 with 75.22% 	 Time used:  0.40 sec
2023-03-31 09:38:42,553 		480 of 10000 with 75.62% 	 Time used:  0.14 sec
2023-03-31 09:38:42,849 		504 of 10000 with 75.79% 	 Time used:  0.29 sec
2023-03-31 09:38:42,974 		528 of 10000 with 76.14% 	 Time used:  0.12 sec
2023-03-31 09:38:43,294 		552 of 10000 with 76.45% 	 Time used:  0.32 sec
2023-03-31 09:38:43,581 		576 of 10000 with 76.56% 	 Time used:  0.29 sec
2023-03-31 09:38:43,843 		600 of 10000 with 76.67% 	 Time used:  0.26 sec
2023-03-31 09:38:44,156 		624 of 10000 with 76.92% 	 Time used:  0.31 sec
2023-03-31 09:38:44,268 		648 of 10000 with 76.85% 	 Time used:  0.11 sec
2023-03-31 09:38:44,695 		672 of 10000 with 76.79% 	 Time used:  0.42 sec
2023-03-31 09:38:44,801 		696 of 10000 with 76.01% 	 Time used:  0.10 sec
2023-03-31 09:38:45,090 		720 of 10000 with 76.39% 	 Time used:  0.29 sec
2023-03-31 09:38:45,201 		744 of 10000 with 75.94% 	 Time used:  0.11 sec
2023-03-31 09:38:45,484 		768 of 10000 with 76.04% 	 Time used:  0.28 sec
2023-03-31 09:38:45,818 		792 of 10000 with 76.14% 	 Time used:  0.33 sec
2023-03-31 09:38:45,936 		816 of 10000 with 75.98% 	 Time used:  0.12 sec
2023-03-31 09:38:46,263 		840 of 10000 with 76.31% 	 Time used:  0.32 sec
2023-03-31 09:38:46,502 		864 of 10000 with 76.50% 	 Time used:  0.24 sec
2023-03-31 09:38:46,621 		888 of 10000 with 76.69% 	 Time used:  0.12 sec
2023-03-31 09:38:46,937 		912 of 10000 with 76.86% 	 Time used:  0.31 sec
2023-03-31 09:38:47,443 		936 of 10000 with 76.60% 	 Time used:  0.50 sec
2023-03-31 09:38:47,537 		960 of 10000 with 76.56% 	 Time used:  0.09 sec
2023-03-31 09:38:47,822 		984 of 10000 with 76.73% 	 Time used:  0.28 sec
2023-03-31 09:38:48,130 		1008 of 10000 with 76.98% 	 Time used:  0.31 sec
2023-03-31 09:38:48,468 		1032 of 10000 with 77.13% 	 Time used:  0.34 sec
2023-03-31 09:38:48,768 		1056 of 10000 with 76.89% 	 Time used:  0.30 sec
2023-03-31 09:38:48,862 		1080 of 10000 with 76.94% 	 Time used:  0.09 sec
2023-03-31 09:38:49,023 		1104 of 10000 with 77.08% 	 Time used:  0.16 sec
2023-03-31 09:38:49,461 		1128 of 10000 with 77.13% 	 Time used:  0.43 sec
2023-03-31 09:38:49,586 		1152 of 10000 with 77.00% 	 Time used:  0.12 sec
2023-03-31 09:38:49,922 		1176 of 10000 with 77.13% 	 Time used:  0.33 sec
2023-03-31 09:38:50,014 		1200 of 10000 with 77.17% 	 Time used:  0.09 sec
2023-03-31 09:38:50,478 		1224 of 10000 with 77.29% 	 Time used:  0.46 sec
2023-03-31 09:38:50,775 		1248 of 10000 with 77.32% 	 Time used:  0.30 sec
2023-03-31 09:38:50,879 		1272 of 10000 with 77.12% 	 Time used:  0.10 sec
2023-03-31 09:38:51,153 		1296 of 10000 with 77.47% 	 Time used:  0.27 sec
2023-03-31 09:38:51,284 		1320 of 10000 with 77.42% 	 Time used:  0.13 sec
2023-03-31 09:38:51,703 		1344 of 10000 with 77.53% 	 Time used:  0.42 sec
2023-03-31 09:38:51,799 		1368 of 10000 with 77.56% 	 Time used:  0.09 sec
2023-03-31 09:38:52,089 		1392 of 10000 with 77.59% 	 Time used:  0.29 sec
2023-03-31 09:38:52,206 		1416 of 10000 with 77.68% 	 Time used:  0.12 sec
2023-03-31 09:38:52,644 		1440 of 10000 with 77.71% 	 Time used:  0.44 sec
2023-03-31 09:38:52,738 		1464 of 10000 with 77.80% 	 Time used:  0.09 sec
2023-03-31 09:38:53,020 		1488 of 10000 with 77.76% 	 Time used:  0.28 sec
2023-03-31 09:38:53,136 		1512 of 10000 with 77.51% 	 Time used:  0.11 sec
2023-03-31 09:38:53,408 		1536 of 10000 with 77.54% 	 Time used:  0.27 sec
2023-03-31 09:38:53,836 		1560 of 10000 with 77.44% 	 Time used:  0.43 sec
2023-03-31 09:38:54,156 		1584 of 10000 with 77.27% 	 Time used:  0.32 sec
2023-03-31 09:38:54,280 		1608 of 10000 with 77.30% 	 Time used:  0.12 sec
2023-03-31 09:38:54,605 		1632 of 10000 with 77.45% 	 Time used:  0.32 sec
2023-03-31 09:38:54,911 		1656 of 10000 with 77.66% 	 Time used:  0.30 sec
2023-03-31 09:38:55,210 		1680 of 10000 with 77.86% 	 Time used:  0.30 sec
2023-03-31 09:38:55,342 		1704 of 10000 with 77.76% 	 Time used:  0.13 sec
2023-03-31 09:38:55,721 		1728 of 10000 with 77.55% 	 Time used:  0.38 sec
2023-03-31 09:38:56,051 		1752 of 10000 with 77.57% 	 Time used:  0.33 sec
2023-03-31 09:38:56,166 		1776 of 10000 with 77.59% 	 Time used:  0.11 sec
2023-03-31 09:38:56,491 		1800 of 10000 with 77.67% 	 Time used:  0.32 sec
2023-03-31 09:38:56,749 		1824 of 10000 with 77.69% 	 Time used:  0.26 sec
2023-03-31 09:38:57,065 		1848 of 10000 with 77.65% 	 Time used:  0.31 sec
2023-03-31 09:38:57,375 		1872 of 10000 with 77.67% 	 Time used:  0.31 sec
2023-03-31 09:38:57,483 		1896 of 10000 with 77.69% 	 Time used:  0.11 sec
2023-03-31 09:38:57,813 		1920 of 10000 with 77.86% 	 Time used:  0.33 sec
2023-03-31 09:38:58,094 		1944 of 10000 with 77.78% 	 Time used:  0.28 sec
2023-03-31 09:38:58,366 		1968 of 10000 with 77.74% 	 Time used:  0.27 sec
2023-03-31 09:38:58,702 		1992 of 10000 with 77.71% 	 Time used:  0.33 sec
2023-03-31 09:38:58,830 		2016 of 10000 with 77.38% 	 Time used:  0.13 sec
2023-03-31 09:38:59,134 		2040 of 10000 with 77.21% 	 Time used:  0.30 sec
2023-03-31 09:38:59,249 		2064 of 10000 with 77.23% 	 Time used:  0.11 sec
2023-03-31 09:38:59,554 		2088 of 10000 with 77.11% 	 Time used:  0.30 sec
2023-03-31 09:38:59,932 		2112 of 10000 with 77.27% 	 Time used:  0.38 sec
2023-03-31 09:39:00,155 		2136 of 10000 with 77.29% 	 Time used:  0.22 sec
2023-03-31 09:39:00,560 		2160 of 10000 with 77.36% 	 Time used:  0.40 sec
2023-03-31 09:39:00,855 		2184 of 10000 with 77.34% 	 Time used:  0.29 sec
2023-03-31 09:39:00,986 		2208 of 10000 with 77.36% 	 Time used:  0.13 sec
2023-03-31 09:39:01,306 		2232 of 10000 with 77.37% 	 Time used:  0.32 sec
2023-03-31 09:39:01,622 		2256 of 10000 with 77.22% 	 Time used:  0.31 sec
2023-03-31 09:39:01,757 		2280 of 10000 with 77.28% 	 Time used:  0.13 sec
2023-03-31 09:39:02,126 		2304 of 10000 with 77.21% 	 Time used:  0.37 sec
2023-03-31 09:39:02,436 		2328 of 10000 with 77.15% 	 Time used:  0.31 sec
2023-03-31 09:39:02,749 		2352 of 10000 with 77.25% 	 Time used:  0.31 sec
2023-03-31 09:39:03,022 		2376 of 10000 with 77.27% 	 Time used:  0.27 sec
2023-03-31 09:39:03,329 		2400 of 10000 with 77.29% 	 Time used:  0.31 sec
2023-03-31 09:39:03,525 		2424 of 10000 with 77.27% 	 Time used:  0.19 sec
2023-03-31 09:39:03,861 		2448 of 10000 with 77.29% 	 Time used:  0.33 sec
2023-03-31 09:39:04,194 		2472 of 10000 with 77.35% 	 Time used:  0.33 sec
2023-03-31 09:39:04,512 		2496 of 10000 with 77.32% 	 Time used:  0.32 sec
2023-03-31 09:39:04,637 		2520 of 10000 with 77.22% 	 Time used:  0.12 sec
2023-03-31 09:39:05,009 		2544 of 10000 with 77.04% 	 Time used:  0.37 sec
2023-03-31 09:39:05,316 		2568 of 10000 with 77.06% 	 Time used:  0.31 sec
2023-03-31 09:39:05,643 		2592 of 10000 with 77.01% 	 Time used:  0.33 sec
2023-03-31 09:39:05,793 		2616 of 10000 with 77.03% 	 Time used:  0.15 sec
2023-03-31 09:39:06,119 		2640 of 10000 with 77.01% 	 Time used:  0.32 sec
2023-03-31 09:39:06,452 		2664 of 10000 with 76.99% 	 Time used:  0.33 sec
2023-03-31 09:39:06,574 		2688 of 10000 with 77.05% 	 Time used:  0.12 sec
2023-03-31 09:39:07,188 		2712 of 10000 with 76.95% 	 Time used:  0.61 sec
2023-03-31 09:39:07,915 		2736 of 10000 with 76.97% 	 Time used:  0.72 sec
2023-03-31 09:39:08,032 		2760 of 10000 with 76.96% 	 Time used:  0.12 sec
2023-03-31 09:39:08,243 		2784 of 10000 with 76.90% 	 Time used:  0.21 sec
2023-03-31 09:39:08,589 		2808 of 10000 with 76.92% 	 Time used:  0.34 sec
2023-03-31 09:39:08,896 		2832 of 10000 with 76.91% 	 Time used:  0.30 sec
2023-03-31 09:39:09,014 		2856 of 10000 with 76.89% 	 Time used:  0.12 sec
2023-03-31 09:39:09,170 		2880 of 10000 with 76.91% 	 Time used:  0.15 sec
2023-03-31 09:39:09,776 		2904 of 10000 with 76.96% 	 Time used:  0.60 sec
2023-03-31 09:39:09,896 		2928 of 10000 with 76.95% 	 Time used:  0.12 sec
2023-03-31 09:39:10,330 		2952 of 10000 with 77.03% 	 Time used:  0.43 sec
2023-03-31 09:39:10,652 		2976 of 10000 with 77.05% 	 Time used:  0.32 sec
2023-03-31 09:39:10,960 		3000 of 10000 with 76.90% 	 Time used:  0.31 sec
2023-03-31 09:39:11,121 		3024 of 10000 with 76.88% 	 Time used:  0.16 sec
2023-03-31 09:39:11,598 		3048 of 10000 with 76.97% 	 Time used:  0.41 sec
2023-03-31 09:39:12,008 		3072 of 10000 with 76.99% 	 Time used:  0.41 sec
2023-03-31 09:39:12,390 		3096 of 10000 with 76.91% 	 Time used:  0.38 sec
2023-03-31 09:39:12,737 		3120 of 10000 with 76.89% 	 Time used:  0.35 sec
2023-03-31 09:39:13,035 		3144 of 10000 with 77.04% 	 Time used:  0.30 sec
2023-03-31 09:39:13,389 		3168 of 10000 with 77.02% 	 Time used:  0.35 sec
2023-03-31 09:39:13,520 		3192 of 10000 with 77.01% 	 Time used:  0.13 sec
2023-03-31 09:39:13,703 		3216 of 10000 with 76.96% 	 Time used:  0.18 sec
2023-03-31 09:39:14,161 		3240 of 10000 with 77.01% 	 Time used:  0.46 sec
2023-03-31 09:39:14,401 		3264 of 10000 with 77.05% 	 Time used:  0.24 sec
2023-03-31 09:39:14,791 		3288 of 10000 with 77.10% 	 Time used:  0.39 sec
2023-03-31 09:39:15,082 		3312 of 10000 with 77.17% 	 Time used:  0.29 sec
2023-03-31 09:39:15,419 		3336 of 10000 with 77.22% 	 Time used:  0.33 sec
2023-03-31 09:39:15,539 		3360 of 10000 with 77.17% 	 Time used:  0.12 sec
2023-03-31 09:39:15,966 		3384 of 10000 with 77.22% 	 Time used:  0.43 sec
2023-03-31 09:39:16,304 		3408 of 10000 with 77.23% 	 Time used:  0.34 sec
2023-03-31 09:39:16,605 		3432 of 10000 with 77.21% 	 Time used:  0.30 sec
2023-03-31 09:39:16,888 		3456 of 10000 with 77.23% 	 Time used:  0.28 sec
2023-03-31 09:39:17,205 		3480 of 10000 with 77.30% 	 Time used:  0.32 sec
2023-03-31 09:39:17,457 		3504 of 10000 with 77.20% 	 Time used:  0.25 sec
2023-03-31 09:39:17,819 		3528 of 10000 with 77.18% 	 Time used:  0.36 sec
2023-03-31 09:39:18,204 		3552 of 10000 with 77.25% 	 Time used:  0.38 sec
2023-03-31 09:39:18,297 		3576 of 10000 with 77.24% 	 Time used:  0.09 sec
2023-03-31 09:39:18,717 		3600 of 10000 with 77.19% 	 Time used:  0.42 sec
2023-03-31 09:39:18,811 		3624 of 10000 with 77.12% 	 Time used:  0.09 sec
2023-03-31 09:39:19,163 		3648 of 10000 with 77.17% 	 Time used:  0.35 sec
2023-03-31 09:39:19,429 		3672 of 10000 with 77.21% 	 Time used:  0.26 sec
2023-03-31 09:39:19,753 		3696 of 10000 with 77.25% 	 Time used:  0.32 sec
2023-03-31 09:39:19,862 		3720 of 10000 with 77.26% 	 Time used:  0.11 sec
2023-03-31 09:39:20,171 		3744 of 10000 with 77.30% 	 Time used:  0.31 sec
2023-03-31 09:39:20,288 		3768 of 10000 with 77.28% 	 Time used:  0.12 sec
2023-03-31 09:39:20,619 		3792 of 10000 with 77.32% 	 Time used:  0.33 sec
2023-03-31 09:39:20,904 		3816 of 10000 with 77.36% 	 Time used:  0.28 sec
2023-03-31 09:39:21,216 		3840 of 10000 with 77.37% 	 Time used:  0.31 sec
2023-03-31 09:39:21,335 		3864 of 10000 with 77.43% 	 Time used:  0.12 sec
2023-03-31 09:39:21,672 		3888 of 10000 with 77.44% 	 Time used:  0.34 sec
2023-03-31 09:39:21,981 		3912 of 10000 with 77.45% 	 Time used:  0.31 sec
2023-03-31 09:39:22,100 		3936 of 10000 with 77.52% 	 Time used:  0.12 sec
2023-03-31 09:39:22,645 		3960 of 10000 with 77.55% 	 Time used:  0.54 sec
2023-03-31 09:39:22,965 		3984 of 10000 with 77.54% 	 Time used:  0.32 sec
2023-03-31 09:39:23,284 		4008 of 10000 with 77.54% 	 Time used:  0.32 sec
2023-03-31 09:39:23,593 		4032 of 10000 with 77.58% 	 Time used:  0.31 sec
2023-03-31 09:39:23,911 		4056 of 10000 with 77.56% 	 Time used:  0.32 sec
2023-03-31 09:39:24,433 		4080 of 10000 with 77.65% 	 Time used:  0.52 sec
2023-03-31 09:39:24,755 		4104 of 10000 with 77.63% 	 Time used:  0.32 sec
2023-03-31 09:39:25,073 		4128 of 10000 with 77.64% 	 Time used:  0.32 sec
2023-03-31 09:39:25,278 		4152 of 10000 with 77.63% 	 Time used:  0.20 sec
2023-03-31 09:39:25,694 		4176 of 10000 with 77.66% 	 Time used:  0.38 sec
2023-03-31 09:39:26,021 		4200 of 10000 with 77.74% 	 Time used:  0.33 sec
2023-03-31 09:39:26,261 		4224 of 10000 with 77.72% 	 Time used:  0.24 sec
2023-03-31 09:39:26,695 		4248 of 10000 with 77.73% 	 Time used:  0.43 sec
2023-03-31 09:39:26,815 		4272 of 10000 with 77.76% 	 Time used:  0.12 sec
2023-03-31 09:39:27,314 		4296 of 10000 with 77.75% 	 Time used:  0.50 sec
2023-03-31 09:39:27,435 		4320 of 10000 with 77.71% 	 Time used:  0.12 sec
2023-03-31 09:39:27,871 		4344 of 10000 with 77.67% 	 Time used:  0.43 sec
2023-03-31 09:39:28,176 		4368 of 10000 with 77.72% 	 Time used:  0.30 sec
2023-03-31 09:39:28,546 		4392 of 10000 with 77.76% 	 Time used:  0.37 sec
2023-03-31 09:39:28,677 		4416 of 10000 with 77.79% 	 Time used:  0.13 sec
2023-03-31 09:39:28,974 		4440 of 10000 with 77.79% 	 Time used:  0.30 sec
2023-03-31 09:39:29,306 		4464 of 10000 with 77.80% 	 Time used:  0.33 sec
2023-03-31 09:39:30,006 		4488 of 10000 with 77.81% 	 Time used:  0.70 sec
2023-03-31 09:39:30,203 		4512 of 10000 with 77.77% 	 Time used:  0.20 sec
2023-03-31 09:39:30,596 		4536 of 10000 with 77.84% 	 Time used:  0.39 sec
2023-03-31 09:39:30,916 		4560 of 10000 with 77.76% 	 Time used:  0.32 sec
2023-03-31 09:39:31,029 		4584 of 10000 with 77.75% 	 Time used:  0.11 sec
2023-03-31 09:39:31,330 		4608 of 10000 with 77.76% 	 Time used:  0.30 sec
2023-03-31 09:39:31,465 		4632 of 10000 with 77.70% 	 Time used:  0.13 sec
2023-03-31 09:39:31,775 		4656 of 10000 with 77.73% 	 Time used:  0.31 sec
2023-03-31 09:39:32,166 		4680 of 10000 with 77.74% 	 Time used:  0.39 sec
2023-03-31 09:39:32,632 		4704 of 10000 with 77.70% 	 Time used:  0.46 sec
2023-03-31 09:39:32,733 		4728 of 10000 with 77.73% 	 Time used:  0.10 sec
2023-03-31 09:39:33,004 		4752 of 10000 with 77.61% 	 Time used:  0.27 sec
2023-03-31 09:39:33,185 		4776 of 10000 with 77.66% 	 Time used:  0.18 sec
2023-03-31 09:39:33,520 		4800 of 10000 with 77.65% 	 Time used:  0.33 sec
2023-03-31 09:39:33,644 		4824 of 10000 with 77.65% 	 Time used:  0.12 sec
2023-03-31 09:39:34,046 		4848 of 10000 with 77.70% 	 Time used:  0.40 sec
2023-03-31 09:39:34,183 		4872 of 10000 with 77.73% 	 Time used:  0.14 sec
2023-03-31 09:39:34,520 		4896 of 10000 with 77.76% 	 Time used:  0.33 sec
2023-03-31 09:39:34,635 		4920 of 10000 with 77.76% 	 Time used:  0.11 sec
2023-03-31 09:39:34,963 		4944 of 10000 with 77.71% 	 Time used:  0.33 sec
2023-03-31 09:39:35,087 		4968 of 10000 with 77.64% 	 Time used:  0.12 sec
2023-03-31 09:39:35,464 		4992 of 10000 with 77.64% 	 Time used:  0.38 sec
2023-03-31 09:39:35,583 		5016 of 10000 with 77.67% 	 Time used:  0.12 sec
2023-03-31 09:39:35,913 		5040 of 10000 with 77.68% 	 Time used:  0.33 sec
2023-03-31 09:39:36,025 		5064 of 10000 with 77.69% 	 Time used:  0.11 sec
2023-03-31 09:39:36,480 		5088 of 10000 with 77.67% 	 Time used:  0.45 sec
2023-03-31 09:39:36,594 		5112 of 10000 with 77.60% 	 Time used:  0.11 sec
2023-03-31 09:39:36,818 		5136 of 10000 with 77.55% 	 Time used:  0.22 sec
2023-03-31 09:39:37,139 		5160 of 10000 with 77.58% 	 Time used:  0.32 sec
2023-03-31 09:39:37,255 		5184 of 10000 with 77.55% 	 Time used:  0.11 sec
2023-03-31 09:39:37,572 		5208 of 10000 with 77.52% 	 Time used:  0.31 sec
2023-03-31 09:39:37,871 		5232 of 10000 with 77.47% 	 Time used:  0.30 sec
2023-03-31 09:39:38,133 		5256 of 10000 with 77.47% 	 Time used:  0.26 sec
2023-03-31 09:39:38,477 		5280 of 10000 with 77.50% 	 Time used:  0.34 sec
2023-03-31 09:39:38,600 		5304 of 10000 with 77.55% 	 Time used:  0.12 sec
2023-03-31 09:39:38,926 		5328 of 10000 with 77.57% 	 Time used:  0.33 sec
2023-03-31 09:39:39,225 		5352 of 10000 with 77.58% 	 Time used:  0.30 sec
2023-03-31 09:39:39,518 		5376 of 10000 with 77.60% 	 Time used:  0.29 sec
2023-03-31 09:39:39,812 		5400 of 10000 with 77.50% 	 Time used:  0.29 sec
2023-03-31 09:39:39,911 		5424 of 10000 with 77.45% 	 Time used:  0.10 sec
2023-03-31 09:39:40,185 		5448 of 10000 with 77.48% 	 Time used:  0.27 sec
2023-03-31 09:39:40,519 		5472 of 10000 with 77.43% 	 Time used:  0.33 sec
2023-03-31 09:39:40,821 		5496 of 10000 with 77.46% 	 Time used:  0.30 sec
2023-03-31 09:39:40,949 		5520 of 10000 with 77.46% 	 Time used:  0.13 sec
2023-03-31 09:39:41,232 		5544 of 10000 with 77.47% 	 Time used:  0.28 sec
2023-03-31 09:39:41,573 		5568 of 10000 with 77.48% 	 Time used:  0.34 sec
2023-03-31 09:39:41,684 		5592 of 10000 with 77.47% 	 Time used:  0.11 sec
2023-03-31 09:39:42,025 		5616 of 10000 with 77.42% 	 Time used:  0.34 sec
2023-03-31 09:39:42,500 		5640 of 10000 with 77.45% 	 Time used:  0.47 sec
2023-03-31 09:39:43,001 		5664 of 10000 with 77.40% 	 Time used:  0.50 sec
2023-03-31 09:39:43,189 		5688 of 10000 with 77.36% 	 Time used:  0.19 sec
2023-03-31 09:39:43,596 		5712 of 10000 with 77.42% 	 Time used:  0.41 sec
2023-03-31 09:39:43,883 		5736 of 10000 with 77.44% 	 Time used:  0.29 sec
2023-03-31 09:39:44,206 		5760 of 10000 with 77.48% 	 Time used:  0.32 sec
2023-03-31 09:39:44,513 		5784 of 10000 with 77.52% 	 Time used:  0.31 sec
2023-03-31 09:39:44,926 		5808 of 10000 with 77.50% 	 Time used:  0.41 sec
2023-03-31 09:39:45,225 		5832 of 10000 with 77.49% 	 Time used:  0.30 sec
2023-03-31 09:39:45,343 		5856 of 10000 with 77.46% 	 Time used:  0.12 sec
2023-03-31 09:39:45,674 		5880 of 10000 with 77.52% 	 Time used:  0.33 sec
2023-03-31 09:39:45,787 		5904 of 10000 with 77.49% 	 Time used:  0.11 sec
2023-03-31 09:39:46,063 		5928 of 10000 with 77.41% 	 Time used:  0.27 sec
2023-03-31 09:39:46,212 		5952 of 10000 with 77.40% 	 Time used:  0.15 sec
2023-03-31 09:39:46,506 		5976 of 10000 with 77.43% 	 Time used:  0.29 sec
2023-03-31 09:39:46,648 		6000 of 10000 with 77.43% 	 Time used:  0.14 sec
2023-03-31 09:39:46,958 		6024 of 10000 with 77.37% 	 Time used:  0.31 sec
2023-03-31 09:39:47,089 		6048 of 10000 with 77.40% 	 Time used:  0.13 sec
2023-03-31 09:39:47,430 		6072 of 10000 with 77.39% 	 Time used:  0.34 sec
2023-03-31 09:39:47,546 		6096 of 10000 with 77.44% 	 Time used:  0.11 sec
2023-03-31 09:39:47,888 		6120 of 10000 with 77.50% 	 Time used:  0.34 sec
2023-03-31 09:39:48,179 		6144 of 10000 with 77.47% 	 Time used:  0.29 sec
2023-03-31 09:39:48,478 		6168 of 10000 with 77.48% 	 Time used:  0.30 sec
2023-03-31 09:39:48,599 		6192 of 10000 with 77.47% 	 Time used:  0.12 sec
2023-03-31 09:39:48,979 		6216 of 10000 with 77.53% 	 Time used:  0.38 sec
2023-03-31 09:39:49,095 		6240 of 10000 with 77.53% 	 Time used:  0.11 sec
2023-03-31 09:39:49,421 		6264 of 10000 with 77.51% 	 Time used:  0.32 sec
2023-03-31 09:39:49,704 		6288 of 10000 with 77.54% 	 Time used:  0.28 sec
2023-03-31 09:39:49,835 		6312 of 10000 with 77.58% 	 Time used:  0.13 sec
2023-03-31 09:39:50,287 		6336 of 10000 with 77.59% 	 Time used:  0.45 sec
2023-03-31 09:39:50,405 		6360 of 10000 with 77.61% 	 Time used:  0.12 sec
2023-03-31 09:39:50,741 		6384 of 10000 with 77.58% 	 Time used:  0.33 sec
2023-03-31 09:39:51,042 		6408 of 10000 with 77.61% 	 Time used:  0.30 sec
2023-03-31 09:39:51,165 		6432 of 10000 with 77.60% 	 Time used:  0.12 sec
2023-03-31 09:39:51,496 		6456 of 10000 with 77.57% 	 Time used:  0.33 sec
2023-03-31 09:39:51,619 		6480 of 10000 with 77.62% 	 Time used:  0.12 sec
2023-03-31 09:39:51,949 		6504 of 10000 with 77.61% 	 Time used:  0.33 sec
2023-03-31 09:39:52,071 		6528 of 10000 with 77.62% 	 Time used:  0.12 sec
2023-03-31 09:39:52,245 		6552 of 10000 with 77.58% 	 Time used:  0.17 sec
2023-03-31 09:39:52,571 		6576 of 10000 with 77.57% 	 Time used:  0.32 sec
2023-03-31 09:39:52,841 		6600 of 10000 with 77.56% 	 Time used:  0.27 sec
2023-03-31 09:39:52,983 		6624 of 10000 with 77.60% 	 Time used:  0.14 sec
2023-03-31 09:39:53,383 		6648 of 10000 with 77.62% 	 Time used:  0.40 sec
2023-03-31 09:39:53,501 		6672 of 10000 with 77.59% 	 Time used:  0.12 sec
2023-03-31 09:39:53,827 		6696 of 10000 with 77.58% 	 Time used:  0.32 sec
2023-03-31 09:39:54,121 		6720 of 10000 with 77.53% 	 Time used:  0.29 sec
2023-03-31 09:39:54,445 		6744 of 10000 with 77.55% 	 Time used:  0.32 sec
2023-03-31 09:39:54,565 		6768 of 10000 with 77.56% 	 Time used:  0.12 sec
2023-03-31 09:39:54,973 		6792 of 10000 with 77.53% 	 Time used:  0.39 sec
2023-03-31 09:39:55,144 		6816 of 10000 with 77.55% 	 Time used:  0.17 sec
2023-03-31 09:39:55,481 		6840 of 10000 with 77.59% 	 Time used:  0.34 sec
2023-03-31 09:39:55,579 		6864 of 10000 with 77.61% 	 Time used:  0.10 sec
2023-03-31 09:39:55,875 		6888 of 10000 with 77.60% 	 Time used:  0.29 sec
2023-03-31 09:39:56,192 		6912 of 10000 with 77.60% 	 Time used:  0.32 sec
2023-03-31 09:39:56,446 		6936 of 10000 with 77.57% 	 Time used:  0.25 sec
2023-03-31 09:39:56,721 		6960 of 10000 with 77.51% 	 Time used:  0.27 sec
2023-03-31 09:39:57,038 		6984 of 10000 with 77.48% 	 Time used:  0.32 sec
2023-03-31 09:39:57,209 		7008 of 10000 with 77.44% 	 Time used:  0.17 sec
2023-03-31 09:39:57,532 		7032 of 10000 with 77.47% 	 Time used:  0.32 sec
2023-03-31 09:39:57,640 		7056 of 10000 with 77.42% 	 Time used:  0.10 sec
2023-03-31 09:39:57,838 		7080 of 10000 with 77.43% 	 Time used:  0.20 sec
2023-03-31 09:39:58,178 		7104 of 10000 with 77.41% 	 Time used:  0.34 sec
2023-03-31 09:39:58,291 		7128 of 10000 with 77.40% 	 Time used:  0.11 sec
2023-03-31 09:39:58,597 		7152 of 10000 with 77.39% 	 Time used:  0.30 sec
2023-03-31 09:39:58,716 		7176 of 10000 with 77.42% 	 Time used:  0.12 sec
2023-03-31 09:39:59,020 		7200 of 10000 with 77.43% 	 Time used:  0.30 sec
2023-03-31 09:39:59,486 		7224 of 10000 with 77.42% 	 Time used:  0.32 sec
2023-03-31 09:39:59,805 		7248 of 10000 with 77.41% 	 Time used:  0.32 sec
2023-03-31 09:39:59,900 		7272 of 10000 with 77.45% 	 Time used:  0.09 sec
2023-03-31 09:40:00,415 		7296 of 10000 with 77.41% 	 Time used:  0.51 sec
2023-03-31 09:40:00,538 		7320 of 10000 with 77.39% 	 Time used:  0.12 sec
2023-03-31 09:40:00,839 		7344 of 10000 with 77.45% 	 Time used:  0.30 sec
2023-03-31 09:40:01,048 		7368 of 10000 with 77.47% 	 Time used:  0.21 sec
2023-03-31 09:40:01,642 		7392 of 10000 with 77.49% 	 Time used:  0.59 sec
2023-03-31 09:40:01,818 		7416 of 10000 with 77.43% 	 Time used:  0.17 sec
2023-03-31 09:40:02,206 		7440 of 10000 with 77.45% 	 Time used:  0.39 sec
2023-03-31 09:40:02,489 		7464 of 10000 with 77.44% 	 Time used:  0.28 sec
2023-03-31 09:40:02,907 		7488 of 10000 with 77.48% 	 Time used:  0.41 sec
2023-03-31 09:40:03,198 		7512 of 10000 with 77.49% 	 Time used:  0.29 sec
2023-03-31 09:40:03,336 		7536 of 10000 with 77.51% 	 Time used:  0.14 sec
2023-03-31 09:40:03,652 		7560 of 10000 with 77.47% 	 Time used:  0.31 sec
2023-03-31 09:40:03,970 		7584 of 10000 with 77.48% 	 Time used:  0.32 sec
2023-03-31 09:40:04,281 		7608 of 10000 with 77.47% 	 Time used:  0.31 sec
2023-03-31 09:40:04,591 		7632 of 10000 with 77.50% 	 Time used:  0.31 sec
2023-03-31 09:40:04,924 		7656 of 10000 with 77.52% 	 Time used:  0.30 sec
2023-03-31 09:40:05,244 		7680 of 10000 with 77.54% 	 Time used:  0.32 sec
2023-03-31 09:40:05,584 		7704 of 10000 with 77.58% 	 Time used:  0.34 sec
2023-03-31 09:40:05,875 		7728 of 10000 with 77.61% 	 Time used:  0.29 sec
2023-03-31 09:40:06,241 		7752 of 10000 with 77.61% 	 Time used:  0.36 sec
2023-03-31 09:40:06,540 		7776 of 10000 with 77.61% 	 Time used:  0.30 sec
2023-03-31 09:40:06,838 		7800 of 10000 with 77.58% 	 Time used:  0.30 sec
2023-03-31 09:40:07,143 		7824 of 10000 with 77.58% 	 Time used:  0.30 sec
2023-03-31 09:40:07,262 		7848 of 10000 with 77.54% 	 Time used:  0.12 sec
2023-03-31 09:40:07,598 		7872 of 10000 with 77.52% 	 Time used:  0.33 sec
2023-03-31 09:40:07,913 		7896 of 10000 with 77.49% 	 Time used:  0.31 sec
2023-03-31 09:40:08,058 		7920 of 10000 with 77.49% 	 Time used:  0.14 sec
2023-03-31 09:40:08,484 		7944 of 10000 with 77.47% 	 Time used:  0.42 sec
2023-03-31 09:40:08,612 		7968 of 10000 with 77.45% 	 Time used:  0.13 sec
2023-03-31 09:40:08,943 		7992 of 10000 with 77.44% 	 Time used:  0.33 sec
2023-03-31 09:40:09,250 		8016 of 10000 with 77.46% 	 Time used:  0.31 sec
2023-03-31 09:40:09,731 		8040 of 10000 with 77.48% 	 Time used:  0.48 sec
2023-03-31 09:40:10,668 		8064 of 10000 with 77.49% 	 Time used:  0.94 sec
2023-03-31 09:40:10,981 		8088 of 10000 with 77.49% 	 Time used:  0.31 sec
2023-03-31 09:40:11,288 		8112 of 10000 with 77.53% 	 Time used:  0.31 sec
2023-03-31 09:40:11,658 		8136 of 10000 with 77.50% 	 Time used:  0.37 sec
2023-03-31 09:40:11,777 		8160 of 10000 with 77.50% 	 Time used:  0.12 sec
2023-03-31 09:40:12,110 		8184 of 10000 with 77.49% 	 Time used:  0.33 sec
2023-03-31 09:40:12,433 		8208 of 10000 with 77.49% 	 Time used:  0.32 sec
2023-03-31 09:40:12,582 		8232 of 10000 with 77.48% 	 Time used:  0.15 sec
2023-03-31 09:40:12,915 		8256 of 10000 with 77.51% 	 Time used:  0.33 sec
2023-03-31 09:40:13,251 		8280 of 10000 with 77.50% 	 Time used:  0.33 sec
2023-03-31 09:40:13,556 		8304 of 10000 with 77.48% 	 Time used:  0.30 sec
2023-03-31 09:40:13,857 		8328 of 10000 with 77.41% 	 Time used:  0.30 sec
2023-03-31 09:40:14,127 		8352 of 10000 with 77.42% 	 Time used:  0.27 sec
2023-03-31 09:40:14,501 		8376 of 10000 with 77.41% 	 Time used:  0.37 sec
2023-03-31 09:40:14,803 		8400 of 10000 with 77.44% 	 Time used:  0.30 sec
2023-03-31 09:40:15,092 		8424 of 10000 with 77.42% 	 Time used:  0.29 sec
2023-03-31 09:40:15,442 		8448 of 10000 with 77.44% 	 Time used:  0.35 sec
2023-03-31 09:40:15,780 		8472 of 10000 with 77.40% 	 Time used:  0.34 sec
2023-03-31 09:40:16,091 		8496 of 10000 with 77.37% 	 Time used:  0.31 sec
2023-03-31 09:40:16,223 		8520 of 10000 with 77.41% 	 Time used:  0.13 sec
2023-03-31 09:40:16,377 		8544 of 10000 with 77.39% 	 Time used:  0.15 sec
2023-03-31 09:40:16,526 		8568 of 10000 with 77.38% 	 Time used:  0.15 sec
2023-03-31 09:40:16,677 		8592 of 10000 with 77.35% 	 Time used:  0.15 sec
2023-03-31 09:40:16,996 		8616 of 10000 with 77.36% 	 Time used:  0.32 sec
2023-03-31 09:40:17,319 		8640 of 10000 with 77.29% 	 Time used:  0.32 sec
2023-03-31 09:40:17,624 		8664 of 10000 with 77.33% 	 Time used:  0.30 sec
2023-03-31 09:40:17,759 		8688 of 10000 with 77.37% 	 Time used:  0.13 sec
2023-03-31 09:40:18,192 		8712 of 10000 with 77.36% 	 Time used:  0.43 sec
2023-03-31 09:40:18,496 		8736 of 10000 with 77.32% 	 Time used:  0.30 sec
2023-03-31 09:40:18,808 		8760 of 10000 with 77.28% 	 Time used:  0.31 sec
2023-03-31 09:40:19,162 		8784 of 10000 with 77.25% 	 Time used:  0.35 sec
2023-03-31 09:40:19,513 		8808 of 10000 with 77.28% 	 Time used:  0.35 sec
2023-03-31 09:40:19,815 		8832 of 10000 with 77.28% 	 Time used:  0.30 sec
2023-03-31 09:40:19,934 		8856 of 10000 with 77.28% 	 Time used:  0.12 sec
2023-03-31 09:40:20,294 		8880 of 10000 with 77.32% 	 Time used:  0.36 sec
2023-03-31 09:40:20,598 		8904 of 10000 with 77.32% 	 Time used:  0.30 sec
2023-03-31 09:40:20,911 		8928 of 10000 with 77.36% 	 Time used:  0.31 sec
2023-03-31 09:40:21,247 		8952 of 10000 with 77.36% 	 Time used:  0.33 sec
2023-03-31 09:40:21,573 		8976 of 10000 with 77.37% 	 Time used:  0.32 sec
2023-03-31 09:40:21,879 		9000 of 10000 with 77.36% 	 Time used:  0.30 sec
2023-03-31 09:40:22,199 		9024 of 10000 with 77.37% 	 Time used:  0.32 sec
2023-03-31 09:40:22,513 		9048 of 10000 with 77.32% 	 Time used:  0.31 sec
2023-03-31 09:40:22,825 		9072 of 10000 with 77.34% 	 Time used:  0.31 sec
2023-03-31 09:40:23,128 		9096 of 10000 with 77.34% 	 Time used:  0.30 sec
2023-03-31 09:40:23,437 		9120 of 10000 with 77.37% 	 Time used:  0.31 sec
2023-03-31 09:40:23,556 		9144 of 10000 with 77.37% 	 Time used:  0.12 sec
2023-03-31 09:40:23,891 		9168 of 10000 with 77.42% 	 Time used:  0.33 sec
2023-03-31 09:40:24,217 		9192 of 10000 with 77.46% 	 Time used:  0.33 sec
2023-03-31 09:40:24,540 		9216 of 10000 with 77.47% 	 Time used:  0.32 sec
2023-03-31 09:40:24,695 		9240 of 10000 with 77.47% 	 Time used:  0.15 sec
2023-03-31 09:40:25,023 		9264 of 10000 with 77.47% 	 Time used:  0.33 sec
2023-03-31 09:40:25,294 		9288 of 10000 with 77.45% 	 Time used:  0.27 sec
2023-03-31 09:40:25,588 		9312 of 10000 with 77.38% 	 Time used:  0.29 sec
2023-03-31 09:40:25,731 		9336 of 10000 with 77.40% 	 Time used:  0.14 sec
2023-03-31 09:40:25,957 		9360 of 10000 with 77.41% 	 Time used:  0.22 sec
2023-03-31 09:40:26,270 		9384 of 10000 with 77.40% 	 Time used:  0.31 sec
2023-03-31 09:40:26,401 		9408 of 10000 with 77.42% 	 Time used:  0.13 sec
2023-03-31 09:40:26,649 		9432 of 10000 with 77.41% 	 Time used:  0.25 sec
2023-03-31 09:40:26,911 		9456 of 10000 with 77.35% 	 Time used:  0.26 sec
2023-03-31 09:40:27,204 		9480 of 10000 with 77.33% 	 Time used:  0.29 sec
2023-03-31 09:40:27,531 		9504 of 10000 with 77.30% 	 Time used:  0.33 sec
2023-03-31 09:40:27,654 		9528 of 10000 with 77.30% 	 Time used:  0.12 sec
2023-03-31 09:40:28,178 		9552 of 10000 with 77.31% 	 Time used:  0.52 sec
2023-03-31 09:40:28,299 		9576 of 10000 with 77.31% 	 Time used:  0.12 sec
2023-03-31 09:40:28,738 		9600 of 10000 with 77.34% 	 Time used:  0.44 sec
2023-03-31 09:40:29,053 		9624 of 10000 with 77.37% 	 Time used:  0.31 sec
2023-03-31 09:40:29,362 		9648 of 10000 with 77.36% 	 Time used:  0.31 sec
2023-03-31 09:40:29,633 		9672 of 10000 with 77.38% 	 Time used:  0.27 sec
2023-03-31 09:40:29,957 		9696 of 10000 with 77.38% 	 Time used:  0.32 sec
2023-03-31 09:40:30,287 		9720 of 10000 with 77.39% 	 Time used:  0.33 sec
2023-03-31 09:40:30,582 		9744 of 10000 with 77.39% 	 Time used:  0.29 sec
2023-03-31 09:40:30,903 		9768 of 10000 with 77.42% 	 Time used:  0.32 sec
2023-03-31 09:40:31,023 		9792 of 10000 with 77.41% 	 Time used:  0.12 sec
2023-03-31 09:40:31,540 		9816 of 10000 with 77.39% 	 Time used:  0.52 sec
2023-03-31 09:40:31,855 		9840 of 10000 with 77.38% 	 Time used:  0.31 sec
2023-03-31 09:40:32,155 		9864 of 10000 with 77.35% 	 Time used:  0.30 sec
2023-03-31 09:40:32,567 		9888 of 10000 with 77.36% 	 Time used:  0.41 sec
2023-03-31 09:40:32,685 		9912 of 10000 with 77.35% 	 Time used:  0.12 sec
2023-03-31 09:40:33,002 		9936 of 10000 with 77.33% 	 Time used:  0.31 sec
2023-03-31 09:40:33,134 		9960 of 10000 with 77.38% 	 Time used:  0.13 sec
2023-03-31 09:40:33,462 		9984 of 10000 with 77.35% 	 Time used:  0.33 sec
2023-03-31 09:40:33,742 		10000 of 10000 with 77.34% 	 Time used:  0.28 sec
2023-03-31 09:40:33,742 
2023-03-31 09:40:33,761 			Learning rate: weights:   1.000e-05    
2023-03-31 09:40:33,761 			Last test performance: 77.34%
2023-03-31 09:40:33,761 ----------------
2023-03-31 09:40:40,248   79  =>  0    		Training 486 pattern with 74.79% 	Forward time: 	 5.94 sec
2023-03-31 09:40:40,249 			Loss:    2.594e-02    			Backward time: 	 0.40 sec 
2023-03-31 09:40:40,337 			Learning rate: weights:   1.000e-05    
2023-03-31 09:40:40,337 			Last test performance: 77.34%
2023-03-31 09:40:40,337 ----------------
2023-03-31 09:40:46,568   79  =>  1    		Training 486 pattern with 79.38% 	Forward time: 	 5.72 sec
2023-03-31 09:40:46,569 			Loss:    2.582e-02    			Backward time: 	 0.47 sec 
2023-03-31 09:40:46,668 			Learning rate: weights:   1.000e-05    
2023-03-31 09:40:46,669 			Last test performance: 77.34%
2023-03-31 09:40:46,669 ----------------
2023-03-31 09:40:52,868   79  =>  2    		Training 486 pattern with 79.17% 	Forward time: 	 6.00 sec
2023-03-31 09:40:52,868 			Loss:    2.759e-02    			Backward time: 	 0.17 sec 
2023-03-31 09:40:53,012 			Learning rate: weights:   1.000e-05    
2023-03-31 09:40:53,013 			Last test performance: 77.34%
2023-03-31 09:40:53,013 ----------------
2023-03-31 09:40:58,471   79  =>  3    		Training 486 pattern with 77.08% 	Forward time: 	 5.13 sec
2023-03-31 09:40:58,472 			Loss:    2.802e-02    			Backward time: 	 0.29 sec 
2023-03-31 09:40:58,606 			Learning rate: weights:   1.000e-05    
2023-03-31 09:40:58,606 			Last test performance: 77.34%
2023-03-31 09:40:58,606 ----------------
2023-03-31 09:41:05,399   79  =>  4    		Training 486 pattern with 74.58% 	Forward time: 	 6.40 sec
2023-03-31 09:41:05,399 			Loss:    2.940e-02    			Backward time: 	 0.37 sec 
2023-03-31 09:41:05,642 			Learning rate: weights:   1.000e-05    
2023-03-31 09:41:05,643 			Last test performance: 77.34%
2023-03-31 09:41:05,643 ----------------
2023-03-31 09:41:12,613   79  =>  5    		Training 486 pattern with 81.88% 	Forward time: 	 6.54 sec
2023-03-31 09:41:12,613 			Loss:    2.323e-02    			Backward time: 	 0.41 sec 
2023-03-31 09:41:12,836 			Learning rate: weights:   1.000e-05    
2023-03-31 09:41:12,836 			Last test performance: 77.34%
2023-03-31 09:41:12,836 ----------------
2023-03-31 09:41:18,333   79  =>  6    		Training 486 pattern with 79.79% 	Forward time: 	 5.13 sec
2023-03-31 09:41:18,334 			Loss:    2.569e-02    			Backward time: 	 0.34 sec 
2023-03-31 09:41:18,561 			Learning rate: weights:   1.000e-05    
2023-03-31 09:41:18,561 			Last test performance: 77.34%
2023-03-31 09:41:18,561 ----------------
2023-03-31 09:41:24,362   79  =>  7    		Training 486 pattern with 79.17% 	Forward time: 	 5.21 sec
2023-03-31 09:41:24,362 			Loss:    2.422e-02    			Backward time: 	 0.56 sec 
2023-03-31 09:41:24,530 			Learning rate: weights:   1.000e-05    
2023-03-31 09:41:24,530 			Last test performance: 77.34%
2023-03-31 09:41:24,530 ----------------
2023-03-31 09:41:29,806   79  =>  8    		Training 486 pattern with 78.96% 	Forward time: 	 4.91 sec
2023-03-31 09:41:29,806 			Loss:    2.696e-02    			Backward time: 	 0.33 sec 
2023-03-31 09:41:29,955 			Learning rate: weights:   1.000e-05    
2023-03-31 09:41:29,956 			Last test performance: 77.34%
2023-03-31 09:41:29,956 ----------------
2023-03-31 09:41:36,035   79  =>  9    		Training 486 pattern with 72.92% 	Forward time: 	 5.58 sec
2023-03-31 09:41:36,035 			Loss:    3.132e-02    			Backward time: 	 0.44 sec 
2023-03-31 09:41:36,112 			Learning rate: weights:   1.000e-05    
2023-03-31 09:41:36,113 			Last test performance: 77.34%
2023-03-31 09:41:36,113 ----------------
2023-03-31 09:41:41,788   79  =>  10   		Training 486 pattern with 78.12% 	Forward time: 	 5.22 sec
2023-03-31 09:41:41,789 			Loss:    2.559e-02    			Backward time: 	 0.42 sec 
2023-03-31 09:41:41,937 			Learning rate: weights:   1.000e-05    
2023-03-31 09:41:41,937 			Last test performance: 77.34%
2023-03-31 09:41:41,938 ----------------
2023-03-31 09:41:47,309   79  =>  11   		Training 486 pattern with 74.79% 	Forward time: 	 4.87 sec
2023-03-31 09:41:47,310 			Loss:    2.877e-02    			Backward time: 	 0.48 sec 
2023-03-31 09:41:47,570 			Learning rate: weights:   1.000e-05    
2023-03-31 09:41:47,571 			Last test performance: 77.34%
2023-03-31 09:41:47,571 ----------------
2023-03-31 09:41:53,192   79  =>  12   		Training 486 pattern with 80.42% 	Forward time: 	 5.21 sec
2023-03-31 09:41:53,192 			Loss:    2.375e-02    			Backward time: 	 0.38 sec 
2023-03-31 09:41:53,349 			Learning rate: weights:   1.000e-05    
2023-03-31 09:41:53,349 			Last test performance: 77.34%
2023-03-31 09:41:53,349 ----------------
2023-03-31 09:41:58,795   79  =>  13   		Training 486 pattern with 78.75% 	Forward time: 	 4.94 sec
2023-03-31 09:41:58,796 			Loss:    2.567e-02    			Backward time: 	 0.44 sec 
2023-03-31 09:41:58,939 			Learning rate: weights:   1.000e-05    
2023-03-31 09:41:58,940 			Last test performance: 77.34%
2023-03-31 09:41:58,940 ----------------
2023-03-31 09:42:05,032   79  =>  14   		Training 486 pattern with 74.58% 	Forward time: 	 5.28 sec
2023-03-31 09:42:05,033 			Loss:    3.181e-02    			Backward time: 	 0.73 sec 
2023-03-31 09:42:05,186 			Learning rate: weights:   1.000e-05    
2023-03-31 09:42:05,187 			Last test performance: 77.34%
2023-03-31 09:42:05,187 ----------------
2023-03-31 09:42:11,618   79  =>  15   		Training 486 pattern with 76.88% 	Forward time: 	 6.16 sec
2023-03-31 09:42:11,618 			Loss:    2.642e-02    			Backward time: 	 0.23 sec 
2023-03-31 09:42:11,807 			Learning rate: weights:   1.000e-05    
2023-03-31 09:42:11,807 			Last test performance: 77.34%
2023-03-31 09:42:11,807 ----------------
2023-03-31 09:42:17,072   79  =>  16   		Training 486 pattern with 79.38% 	Forward time: 	 4.74 sec
2023-03-31 09:42:17,072 			Loss:    2.552e-02    			Backward time: 	 0.49 sec 
2023-03-31 09:42:17,245 			Learning rate: weights:   1.000e-05    
2023-03-31 09:42:17,246 			Last test performance: 77.34%
2023-03-31 09:42:17,246 ----------------
2023-03-31 09:42:23,064   79  =>  17   		Training 486 pattern with 77.50% 	Forward time: 	 5.39 sec
2023-03-31 09:42:23,064 			Loss:    2.622e-02    			Backward time: 	 0.39 sec 
2023-03-31 09:42:23,274 			Learning rate: weights:   1.000e-05    
2023-03-31 09:42:23,274 			Last test performance: 77.34%
2023-03-31 09:42:23,274 ----------------
2023-03-31 09:42:29,609   79  =>  18   		Training 486 pattern with 77.50% 	Forward time: 	 5.79 sec
2023-03-31 09:42:29,610 			Loss:    2.633e-02    			Backward time: 	 0.46 sec 
2023-03-31 09:42:29,955 			Learning rate: weights:   1.000e-05    
2023-03-31 09:42:29,955 			Last test performance: 77.34%
2023-03-31 09:42:29,955 ----------------
2023-03-31 09:42:35,933   79  =>  19   		Training 486 pattern with 77.08% 	Forward time: 	 5.47 sec
2023-03-31 09:42:35,934 			Loss:    2.753e-02    			Backward time: 	 0.40 sec 
2023-03-31 09:42:36,075 			Learning rate: weights:   1.000e-05    
2023-03-31 09:42:36,075 			Last test performance: 77.34%
2023-03-31 09:42:36,075 ----------------
2023-03-31 09:42:41,648   79  =>  20   		Training 486 pattern with 77.29% 	Forward time: 	 5.19 sec
2023-03-31 09:42:41,648 			Loss:    2.752e-02    			Backward time: 	 0.31 sec 
2023-03-31 09:42:41,821 			Learning rate: weights:   1.000e-05    
2023-03-31 09:42:41,822 			Last test performance: 77.34%
2023-03-31 09:42:41,822 ----------------
2023-03-31 09:42:47,800   79  =>  21   		Training 486 pattern with 77.29% 	Forward time: 	 5.34 sec
2023-03-31 09:42:47,801 			Loss:    2.528e-02    			Backward time: 	 0.61 sec 
2023-03-31 09:42:47,928 			Learning rate: weights:   1.000e-05    
2023-03-31 09:42:47,928 			Last test performance: 77.34%
2023-03-31 09:42:47,928 ----------------
2023-03-31 09:42:53,189   79  =>  22   		Training 486 pattern with 77.71% 	Forward time: 	 4.77 sec
2023-03-31 09:42:53,189 			Loss:    2.628e-02    			Backward time: 	 0.43 sec 
2023-03-31 09:42:53,515 			Learning rate: weights:   1.000e-05    
2023-03-31 09:42:53,515 			Last test performance: 77.34%
2023-03-31 09:42:53,515 ----------------
2023-03-31 09:42:58,762   79  =>  23   		Training 486 pattern with 78.96% 	Forward time: 	 4.64 sec
2023-03-31 09:42:58,762 			Loss:    2.606e-02    			Backward time: 	 0.58 sec 
2023-03-31 09:42:58,996 			Learning rate: weights:   1.000e-05    
2023-03-31 09:42:58,996 			Last test performance: 77.34%
2023-03-31 09:42:58,997 ----------------
2023-03-31 09:43:05,657   79  =>  24   		Training 486 pattern with 81.04% 	Forward time: 	 6.00 sec
2023-03-31 09:43:05,658 			Loss:    2.361e-02    			Backward time: 	 0.59 sec 
2023-03-31 09:43:05,900 			Learning rate: weights:   1.000e-05    
2023-03-31 09:43:05,900 			Last test performance: 77.34%
2023-03-31 09:43:05,900 ----------------
2023-03-31 09:43:13,399   79  =>  25   		Training 486 pattern with 77.08% 	Forward time: 	 7.21 sec
2023-03-31 09:43:13,399 			Loss:    2.797e-02    			Backward time: 	 0.22 sec 
2023-03-31 09:43:14,412 			Learning rate: weights:   1.000e-05    
2023-03-31 09:43:14,412 			Last test performance: 77.34%
2023-03-31 09:43:14,412 ----------------
2023-03-31 09:43:20,987   79  =>  26   		Training 486 pattern with 78.75% 	Forward time: 	 6.23 sec
2023-03-31 09:43:20,988 			Loss:    2.583e-02    			Backward time: 	 0.27 sec 
2023-03-31 09:43:21,784 			Learning rate: weights:   1.000e-05    
2023-03-31 09:43:21,785 			Last test performance: 77.34%
2023-03-31 09:43:21,785 ----------------
2023-03-31 09:43:27,889   79  =>  27   		Training 486 pattern with 80.42% 	Forward time: 	 5.77 sec
2023-03-31 09:43:27,889 			Loss:    2.319e-02    			Backward time: 	 0.29 sec 
2023-03-31 09:43:28,034 			Learning rate: weights:   1.000e-05    
2023-03-31 09:43:28,035 			Last test performance: 77.34%
2023-03-31 09:43:28,035 ----------------
2023-03-31 09:43:34,340   79  =>  28   		Training 486 pattern with 76.88% 	Forward time: 	 5.85 sec
2023-03-31 09:43:34,340 			Loss:    2.882e-02    			Backward time: 	 0.39 sec 
2023-03-31 09:43:34,495 			Learning rate: weights:   1.000e-05    
2023-03-31 09:43:34,495 			Last test performance: 77.34%
2023-03-31 09:43:34,495 ----------------
2023-03-31 09:43:39,413   79  =>  29   		Training 486 pattern with 77.50% 	Forward time: 	 4.58 sec
2023-03-31 09:43:39,413 			Loss:    2.937e-02    			Backward time: 	 0.27 sec 
2023-03-31 09:43:39,568 			Learning rate: weights:   1.000e-05    
2023-03-31 09:43:39,569 			Last test performance: 77.34%
2023-03-31 09:43:39,570 ----------------
2023-03-31 09:43:45,134   79  =>  30   		Training 486 pattern with 75.42% 	Forward time: 	 5.14 sec
2023-03-31 09:43:45,135 			Loss:    2.924e-02    			Backward time: 	 0.40 sec 
2023-03-31 09:43:45,232 			Learning rate: weights:   1.000e-05    
2023-03-31 09:43:45,232 			Last test performance: 77.34%
2023-03-31 09:43:45,232 ----------------
2023-03-31 09:43:50,828   79  =>  31   		Training 486 pattern with 79.38% 	Forward time: 	 5.21 sec
2023-03-31 09:43:50,828 			Loss:    2.473e-02    			Backward time: 	 0.36 sec 
2023-03-31 09:43:50,984 			Learning rate: weights:   1.000e-05    
2023-03-31 09:43:50,984 			Last test performance: 77.34%
2023-03-31 09:43:50,984 ----------------
2023-03-31 09:43:56,438   79  =>  32   		Training 486 pattern with 79.79% 	Forward time: 	 4.89 sec
2023-03-31 09:43:56,438 			Loss:    2.510e-02    			Backward time: 	 0.54 sec 
2023-03-31 09:43:56,576 			Learning rate: weights:   1.000e-05    
2023-03-31 09:43:56,577 			Last test performance: 77.34%
2023-03-31 09:43:56,577 ----------------
2023-03-31 09:44:02,509   79  =>  33   		Training 486 pattern with 79.17% 	Forward time: 	 5.50 sec
2023-03-31 09:44:02,510 			Loss:    2.506e-02    			Backward time: 	 0.39 sec 
2023-03-31 09:44:02,634 			Learning rate: weights:   1.000e-05    
2023-03-31 09:44:02,634 			Last test performance: 77.34%
2023-03-31 09:44:02,634 ----------------
2023-03-31 09:44:09,295   79  =>  34   		Training 486 pattern with 76.67% 	Forward time: 	 6.31 sec
2023-03-31 09:44:09,297 			Loss:    2.711e-02    			Backward time: 	 0.27 sec 
2023-03-31 09:44:09,441 			Learning rate: weights:   1.000e-05    
2023-03-31 09:44:09,441 			Last test performance: 77.34%
2023-03-31 09:44:09,441 ----------------
2023-03-31 09:44:15,103   79  =>  35   		Training 486 pattern with 77.29% 	Forward time: 	 5.15 sec
2023-03-31 09:44:15,103 			Loss:    2.534e-02    			Backward time: 	 0.47 sec 
2023-03-31 09:44:15,282 			Learning rate: weights:   1.000e-05    
2023-03-31 09:44:15,282 			Last test performance: 77.34%
2023-03-31 09:44:15,282 ----------------
2023-03-31 09:44:21,131   79  =>  36   		Training 486 pattern with 75.42% 	Forward time: 	 5.42 sec
2023-03-31 09:44:21,132 			Loss:    2.785e-02    			Backward time: 	 0.40 sec 
2023-03-31 09:44:22,114 			Learning rate: weights:   1.000e-05    
2023-03-31 09:44:22,115 			Last test performance: 77.34%
2023-03-31 09:44:22,115 ----------------
2023-03-31 09:44:28,652   79  =>  37   		Training 486 pattern with 76.67% 	Forward time: 	 6.25 sec
2023-03-31 09:44:28,653 			Loss:    2.559e-02    			Backward time: 	 0.26 sec 
2023-03-31 09:44:28,895 			Learning rate: weights:   1.000e-05    
2023-03-31 09:44:28,896 			Last test performance: 77.34%
2023-03-31 09:44:28,896 ----------------
2023-03-31 09:44:34,585   79  =>  38   		Training 486 pattern with 81.04% 	Forward time: 	 5.06 sec
2023-03-31 09:44:34,585 			Loss:    2.453e-02    			Backward time: 	 0.58 sec 
2023-03-31 09:44:34,846 			Learning rate: weights:   1.000e-05    
2023-03-31 09:44:34,846 			Last test performance: 77.34%
2023-03-31 09:44:34,847 ----------------
2023-03-31 09:44:40,574   79  =>  39   		Training 486 pattern with 78.75% 	Forward time: 	 5.01 sec
2023-03-31 09:44:40,574 			Loss:    2.612e-02    			Backward time: 	 0.62 sec 
2023-03-31 09:44:40,772 			Learning rate: weights:   1.000e-05    
2023-03-31 09:44:40,772 			Last test performance: 77.34%
2023-03-31 09:44:40,773 ----------------
2023-03-31 09:44:46,651   79  =>  40   		Training 486 pattern with 79.79% 	Forward time: 	 5.15 sec
2023-03-31 09:44:46,652 			Loss:    2.633e-02    			Backward time: 	 0.63 sec 
2023-03-31 09:44:46,751 			Learning rate: weights:   1.000e-05    
2023-03-31 09:44:46,752 			Last test performance: 77.34%
2023-03-31 09:44:46,752 ----------------
2023-03-31 09:44:52,591   79  =>  41   		Training 486 pattern with 77.08% 	Forward time: 	 5.48 sec
2023-03-31 09:44:52,592 			Loss:    2.703e-02    			Backward time: 	 0.30 sec 
2023-03-31 09:44:52,718 			Learning rate: weights:   1.000e-05    
2023-03-31 09:44:52,718 			Last test performance: 77.34%
2023-03-31 09:44:52,718 ----------------
2023-03-31 09:44:58,568   79  =>  42   		Training 486 pattern with 78.75% 	Forward time: 	 5.52 sec
2023-03-31 09:44:58,568 			Loss:    2.356e-02    			Backward time: 	 0.30 sec 
2023-03-31 09:44:58,664 			Learning rate: weights:   1.000e-05    
2023-03-31 09:44:58,664 			Last test performance: 77.34%
2023-03-31 09:44:58,665 ----------------
2023-03-31 09:45:04,308   79  =>  43   		Training 486 pattern with 76.88% 	Forward time: 	 5.14 sec
2023-03-31 09:45:04,309 			Loss:    2.812e-02    			Backward time: 	 0.46 sec 
2023-03-31 09:45:07,048 			Learning rate: weights:   1.000e-05    
2023-03-31 09:45:07,048 			Last test performance: 77.34%
2023-03-31 09:45:07,048 ----------------
2023-03-31 09:45:12,793   79  =>  44   		Training 486 pattern with 79.79% 	Forward time: 	 5.40 sec
2023-03-31 09:45:12,793 			Loss:    2.448e-02    			Backward time: 	 0.32 sec 
2023-03-31 09:45:12,928 			Learning rate: weights:   1.000e-05    
2023-03-31 09:45:12,929 			Last test performance: 77.34%
2023-03-31 09:45:12,929 ----------------
2023-03-31 09:45:19,048   79  =>  45   		Training 486 pattern with 77.71% 	Forward time: 	 5.60 sec
2023-03-31 09:45:19,048 			Loss:    2.820e-02    			Backward time: 	 0.45 sec 
2023-03-31 09:45:19,178 			Learning rate: weights:   1.000e-05    
2023-03-31 09:45:19,178 			Last test performance: 77.34%
2023-03-31 09:45:19,178 ----------------
2023-03-31 09:45:25,005   79  =>  46   		Training 486 pattern with 73.54% 	Forward time: 	 5.32 sec
2023-03-31 09:45:25,005 			Loss:    3.233e-02    			Backward time: 	 0.45 sec 
2023-03-31 09:45:25,393 			Learning rate: weights:   1.000e-05    
2023-03-31 09:45:25,393 			Last test performance: 77.34%
2023-03-31 09:45:25,393 ----------------
2023-03-31 09:45:30,930   79  =>  47   		Training 486 pattern with 75.00% 	Forward time: 	 5.11 sec
2023-03-31 09:45:30,930 			Loss:    2.953e-02    			Backward time: 	 0.40 sec 
2023-03-31 09:45:31,183 			Learning rate: weights:   1.000e-05    
2023-03-31 09:45:31,183 			Last test performance: 77.34%
2023-03-31 09:45:31,183 ----------------
2023-03-31 09:45:36,566   79  =>  48   		Training 486 pattern with 79.79% 	Forward time: 	 5.13 sec
2023-03-31 09:45:36,566 			Loss:    2.466e-02    			Backward time: 	 0.22 sec 
2023-03-31 09:45:36,663 			Learning rate: weights:   1.000e-05    
2023-03-31 09:45:36,664 			Last test performance: 77.34%
2023-03-31 09:45:36,664 ----------------
2023-03-31 09:45:42,331   79  =>  49   		Training 486 pattern with 82.71% 	Forward time: 	 5.29 sec
2023-03-31 09:45:42,331 			Loss:    2.364e-02    			Backward time: 	 0.35 sec 
2023-03-31 09:45:42,523 			Learning rate: weights:   1.000e-05    
2023-03-31 09:45:42,547 			Last test performance: 77.34%
2023-03-31 09:45:42,548 ----------------
2023-03-31 09:45:47,873   79  =>  50   		Training 486 pattern with 73.12% 	Forward time: 	 5.03 sec
2023-03-31 09:45:47,873 			Loss:    2.913e-02    			Backward time: 	 0.29 sec 
2023-03-31 09:45:48,019 			Learning rate: weights:   1.000e-05    
2023-03-31 09:45:48,019 			Last test performance: 77.34%
2023-03-31 09:45:48,019 ----------------
2023-03-31 09:45:53,953   79  =>  51   		Training 486 pattern with 78.96% 	Forward time: 	 5.44 sec
2023-03-31 09:45:53,953 			Loss:    2.673e-02    			Backward time: 	 0.42 sec 
2023-03-31 09:45:54,137 			Learning rate: weights:   1.000e-05    
2023-03-31 09:45:54,138 			Last test performance: 77.34%
2023-03-31 09:45:54,138 ----------------
2023-03-31 09:45:59,680   79  =>  52   		Training 486 pattern with 78.96% 	Forward time: 	 5.19 sec
2023-03-31 09:45:59,680 			Loss:    2.560e-02    			Backward time: 	 0.30 sec 
2023-03-31 09:45:59,851 			Learning rate: weights:   1.000e-05    
2023-03-31 09:45:59,851 			Last test performance: 77.34%
2023-03-31 09:45:59,852 ----------------
2023-03-31 09:46:06,605   79  =>  53   		Training 486 pattern with 78.54% 	Forward time: 	 6.27 sec
2023-03-31 09:46:06,607 			Loss:    2.381e-02    			Backward time: 	 0.34 sec 
2023-03-31 09:46:06,700 			Learning rate: weights:   1.000e-05    
2023-03-31 09:46:06,701 			Last test performance: 77.34%
2023-03-31 09:46:06,701 ----------------
2023-03-31 09:46:12,713   79  =>  54   		Training 486 pattern with 78.12% 	Forward time: 	 5.66 sec
2023-03-31 09:46:12,713 			Loss:    2.793e-02    			Backward time: 	 0.27 sec 
2023-03-31 09:46:12,896 			Learning rate: weights:   1.000e-05    
2023-03-31 09:46:12,896 			Last test performance: 77.34%
2023-03-31 09:46:12,896 ----------------
2023-03-31 09:46:18,763   79  =>  55   		Training 486 pattern with 74.79% 	Forward time: 	 5.50 sec
2023-03-31 09:46:18,764 			Loss:    2.900e-02    			Backward time: 	 0.29 sec 
2023-03-31 09:46:19,036 			Learning rate: weights:   1.000e-05    
2023-03-31 09:46:19,036 			Last test performance: 77.34%
2023-03-31 09:46:19,036 ----------------
2023-03-31 09:46:26,371   79  =>  56   		Training 486 pattern with 77.50% 	Forward time: 	 6.94 sec
2023-03-31 09:46:26,371 			Loss:    2.698e-02    			Backward time: 	 0.35 sec 
2023-03-31 09:46:26,524 			Learning rate: weights:   1.000e-05    
2023-03-31 09:46:26,526 			Last test performance: 77.34%
2023-03-31 09:46:26,527 ----------------
2023-03-31 09:46:32,444   79  =>  57   		Training 486 pattern with 81.67% 	Forward time: 	 5.47 sec
2023-03-31 09:46:32,445 			Loss:    2.096e-02    			Backward time: 	 0.36 sec 
2023-03-31 09:46:32,571 			Learning rate: weights:   1.000e-05    
2023-03-31 09:46:32,571 			Last test performance: 77.34%
2023-03-31 09:46:32,571 ----------------
2023-03-31 09:46:38,247   79  =>  58   		Training 486 pattern with 77.29% 	Forward time: 	 5.12 sec
2023-03-31 09:46:38,248 			Loss:    2.749e-02    			Backward time: 	 0.47 sec 
2023-03-31 09:46:38,425 			Learning rate: weights:   1.000e-05    
2023-03-31 09:46:38,425 			Last test performance: 77.34%
2023-03-31 09:46:38,425 ----------------
2023-03-31 09:46:44,093   79  =>  59   		Training 486 pattern with 76.46% 	Forward time: 	 5.23 sec
2023-03-31 09:46:44,093 			Loss:    2.888e-02    			Backward time: 	 0.38 sec 
2023-03-31 09:46:44,234 			Learning rate: weights:   1.000e-05    
2023-03-31 09:46:44,234 			Last test performance: 77.34%
2023-03-31 09:46:44,234 ----------------
2023-03-31 09:46:49,848   79  =>  60   		Training 486 pattern with 77.29% 	Forward time: 	 5.00 sec
2023-03-31 09:46:49,879 			Loss:    2.733e-02    			Backward time: 	 0.52 sec 
2023-03-31 09:46:50,086 			Learning rate: weights:   1.000e-05    
2023-03-31 09:46:50,087 			Last test performance: 77.34%
2023-03-31 09:46:50,087 ----------------
2023-03-31 09:46:55,895   79  =>  61   		Training 486 pattern with 80.42% 	Forward time: 	 5.20 sec
2023-03-31 09:46:55,895 			Loss:    2.468e-02    			Backward time: 	 0.56 sec 
2023-03-31 09:46:56,067 			Learning rate: weights:   1.000e-05    
2023-03-31 09:46:56,070 			Last test performance: 77.34%
2023-03-31 09:46:56,070 ----------------
2023-03-31 09:47:02,698   79  =>  62   		Training 486 pattern with 73.12% 	Forward time: 	 5.80 sec
2023-03-31 09:47:02,699 			Loss:    2.838e-02    			Backward time: 	 0.75 sec 
2023-03-31 09:47:02,948 			Learning rate: weights:   1.000e-05    
2023-03-31 09:47:02,949 			Last test performance: 77.34%
2023-03-31 09:47:02,950 ----------------
2023-03-31 09:47:09,360   79  =>  63   		Training 486 pattern with 77.50% 	Forward time: 	 6.14 sec
2023-03-31 09:47:09,361 			Loss:    2.703e-02    			Backward time: 	 0.22 sec 
2023-03-31 09:47:09,564 			Learning rate: weights:   1.000e-05    
2023-03-31 09:47:09,564 			Last test performance: 77.34%
2023-03-31 09:47:09,564 ----------------
2023-03-31 09:47:14,841   79  =>  64   		Training 486 pattern with 81.04% 	Forward time: 	 4.98 sec
2023-03-31 09:47:14,841 			Loss:    2.357e-02    			Backward time: 	 0.26 sec 
2023-03-31 09:47:15,024 			Learning rate: weights:   1.000e-05    
2023-03-31 09:47:15,025 			Last test performance: 77.34%
2023-03-31 09:47:15,026 ----------------
2023-03-31 09:47:20,535   79  =>  65   		Training 486 pattern with 74.17% 	Forward time: 	 5.26 sec
2023-03-31 09:47:20,536 			Loss:    2.734e-02    			Backward time: 	 0.22 sec 
2023-03-31 09:47:20,712 			Learning rate: weights:   1.000e-05    
2023-03-31 09:47:20,713 			Last test performance: 77.34%
2023-03-31 09:47:20,713 ----------------
2023-03-31 09:47:27,126   79  =>  66   		Training 486 pattern with 81.25% 	Forward time: 	 5.97 sec
2023-03-31 09:47:27,126 			Loss:    2.367e-02    			Backward time: 	 0.41 sec 
2023-03-31 09:47:27,288 			Learning rate: weights:   1.000e-05    
2023-03-31 09:47:27,288 			Last test performance: 77.34%
2023-03-31 09:47:27,289 ----------------
2023-03-31 09:47:33,890   79  =>  67   		Training 486 pattern with 81.04% 	Forward time: 	 6.27 sec
2023-03-31 09:47:33,891 			Loss:    2.545e-02    			Backward time: 	 0.28 sec 
2023-03-31 09:47:34,171 			Learning rate: weights:   1.000e-05    
2023-03-31 09:47:34,171 			Last test performance: 77.34%
2023-03-31 09:47:34,172 ----------------
2023-03-31 09:47:40,012   79  =>  68   		Training 486 pattern with 80.42% 	Forward time: 	 5.34 sec
2023-03-31 09:47:40,013 			Loss:    2.497e-02    			Backward time: 	 0.45 sec 
2023-03-31 09:47:40,134 			Learning rate: weights:   1.000e-05    
2023-03-31 09:47:40,135 			Last test performance: 77.34%
2023-03-31 09:47:40,135 ----------------
2023-03-31 09:47:45,436   79  =>  69   		Training 486 pattern with 78.54% 	Forward time: 	 4.99 sec
2023-03-31 09:47:45,436 			Loss:    2.443e-02    			Backward time: 	 0.28 sec 
2023-03-31 09:47:45,570 			Learning rate: weights:   1.000e-05    
2023-03-31 09:47:45,570 			Last test performance: 77.34%
2023-03-31 09:47:45,570 ----------------
2023-03-31 09:47:51,049   79  =>  70   		Training 486 pattern with 75.62% 	Forward time: 	 5.14 sec
2023-03-31 09:47:51,050 			Loss:    2.740e-02    			Backward time: 	 0.31 sec 
2023-03-31 09:47:51,179 			Learning rate: weights:   1.000e-05    
2023-03-31 09:47:51,179 			Last test performance: 77.34%
2023-03-31 09:47:51,179 ----------------
2023-03-31 09:47:56,845   79  =>  71   		Training 486 pattern with 77.29% 	Forward time: 	 5.24 sec
2023-03-31 09:47:56,845 			Loss:    2.736e-02    			Backward time: 	 0.38 sec 
2023-03-31 09:47:57,018 			Learning rate: weights:   1.000e-05    
2023-03-31 09:47:57,019 			Last test performance: 77.34%
2023-03-31 09:47:57,019 ----------------
2023-03-31 09:48:02,701   79  =>  72   		Training 486 pattern with 78.33% 	Forward time: 	 5.31 sec
2023-03-31 09:48:02,702 			Loss:    2.843e-02    			Backward time: 	 0.28 sec 
2023-03-31 09:48:02,812 			Learning rate: weights:   1.000e-05    
2023-03-31 09:48:02,813 			Last test performance: 77.34%
2023-03-31 09:48:02,813 ----------------
2023-03-31 09:48:10,450   79  =>  73   		Training 486 pattern with 81.46% 	Forward time: 	 7.01 sec
2023-03-31 09:48:10,450 			Loss:    2.380e-02    			Backward time: 	 0.56 sec 
2023-03-31 09:48:10,755 			Learning rate: weights:   1.000e-05    
2023-03-31 09:48:10,755 			Last test performance: 77.34%
2023-03-31 09:48:10,755 ----------------
2023-03-31 09:48:17,281   79  =>  74   		Training 486 pattern with 80.42% 	Forward time: 	 6.11 sec
2023-03-31 09:48:17,281 			Loss:    2.486e-02    			Backward time: 	 0.36 sec 
2023-03-31 09:48:17,415 			Learning rate: weights:   1.000e-05    
2023-03-31 09:48:17,416 			Last test performance: 77.34%
2023-03-31 09:48:17,416 ----------------
2023-03-31 09:48:23,610   79  =>  75   		Training 486 pattern with 78.54% 	Forward time: 	 5.80 sec
2023-03-31 09:48:23,611 			Loss:    2.721e-02    			Backward time: 	 0.35 sec 
2023-03-31 09:48:31,448 			Learning rate: weights:   1.000e-05    
2023-03-31 09:48:31,449 			Last test performance: 77.34%
2023-03-31 09:48:31,449 ----------------
2023-03-31 09:48:37,179   79  =>  76   		Training 486 pattern with 78.96% 	Forward time: 	 5.41 sec
2023-03-31 09:48:37,179 			Loss:    2.463e-02    			Backward time: 	 0.28 sec 
2023-03-31 09:48:37,375 			Learning rate: weights:   1.000e-05    
2023-03-31 09:48:37,375 			Last test performance: 77.34%
2023-03-31 09:48:37,375 ----------------
2023-03-31 09:48:43,007   79  =>  77   		Training 486 pattern with 76.67% 	Forward time: 	 5.26 sec
2023-03-31 09:48:43,007 			Loss:    2.601e-02    			Backward time: 	 0.34 sec 
2023-03-31 09:48:43,156 			Learning rate: weights:   1.000e-05    
2023-03-31 09:48:43,156 			Last test performance: 77.34%
2023-03-31 09:48:43,156 ----------------
2023-03-31 09:48:48,685   79  =>  78   		Training 486 pattern with 82.08% 	Forward time: 	 5.00 sec
2023-03-31 09:48:48,685 			Loss:    2.405e-02    			Backward time: 	 0.46 sec 
2023-03-31 09:48:48,863 			Learning rate: weights:   1.000e-05    
2023-03-31 09:48:48,864 			Last test performance: 77.34%
2023-03-31 09:48:48,864 ----------------
2023-03-31 09:48:54,367   79  =>  79   		Training 486 pattern with 79.38% 	Forward time: 	 4.90 sec
2023-03-31 09:48:54,368 			Loss:    2.549e-02    			Backward time: 	 0.55 sec 
2023-03-31 09:48:54,677 			Learning rate: weights:   1.000e-05    
2023-03-31 09:48:54,677 			Last test performance: 77.34%
2023-03-31 09:48:54,677 ----------------
2023-03-31 09:49:00,371   79  =>  80   		Training 486 pattern with 77.08% 	Forward time: 	 5.13 sec
2023-03-31 09:49:00,372 			Loss:    2.641e-02    			Backward time: 	 0.46 sec 
2023-03-31 09:49:00,554 			Learning rate: weights:   1.000e-05    
2023-03-31 09:49:00,554 			Last test performance: 77.34%
2023-03-31 09:49:00,554 ----------------
2023-03-31 09:49:06,672   79  =>  81   		Training 486 pattern with 75.83% 	Forward time: 	 5.25 sec
2023-03-31 09:49:06,673 			Loss:    2.978e-02    			Backward time: 	 0.81 sec 
2023-03-31 09:49:07,667 			Learning rate: weights:   1.000e-05    
2023-03-31 09:49:07,667 			Last test performance: 77.34%
2023-03-31 09:49:07,667 ----------------
2023-03-31 09:49:14,394   79  =>  82   		Training 486 pattern with 77.92% 	Forward time: 	 6.20 sec
2023-03-31 09:49:14,395 			Loss:    2.819e-02    			Backward time: 	 0.49 sec 
2023-03-31 09:49:14,583 			Learning rate: weights:   1.000e-05    
2023-03-31 09:49:14,583 			Last test performance: 77.34%
2023-03-31 09:49:14,583 ----------------
2023-03-31 09:49:20,418   79  =>  83   		Training 486 pattern with 79.58% 	Forward time: 	 5.39 sec
2023-03-31 09:49:20,418 			Loss:    2.594e-02    			Backward time: 	 0.41 sec 
2023-03-31 09:49:20,555 			Learning rate: weights:   1.000e-05    
2023-03-31 09:49:20,556 			Last test performance: 77.34%
2023-03-31 09:49:20,556 ----------------
2023-03-31 09:49:26,033   79  =>  84   		Training 486 pattern with 78.75% 	Forward time: 	 5.11 sec
2023-03-31 09:49:26,033 			Loss:    2.394e-02    			Backward time: 	 0.34 sec 
2023-03-31 09:49:26,194 			Learning rate: weights:   1.000e-05    
2023-03-31 09:49:26,194 			Last test performance: 77.34%
2023-03-31 09:49:26,194 ----------------
2023-03-31 09:49:32,371   79  =>  85   		Training 486 pattern with 81.04% 	Forward time: 	 5.88 sec
2023-03-31 09:49:32,372 			Loss:    2.232e-02    			Backward time: 	 0.26 sec 
2023-03-31 09:49:32,541 			Learning rate: weights:   1.000e-05    
2023-03-31 09:49:32,541 			Last test performance: 77.34%
2023-03-31 09:49:32,541 ----------------
2023-03-31 09:49:38,733   79  =>  86   		Training 486 pattern with 76.04% 	Forward time: 	 5.79 sec
2023-03-31 09:49:38,734 			Loss:    2.842e-02    			Backward time: 	 0.34 sec 
2023-03-31 09:49:38,837 			Learning rate: weights:   1.000e-05    
2023-03-31 09:49:38,837 			Last test performance: 77.34%
2023-03-31 09:49:38,837 ----------------
2023-03-31 09:49:44,369   79  =>  87   		Training 486 pattern with 77.71% 	Forward time: 	 4.93 sec
2023-03-31 09:49:44,370 			Loss:    2.702e-02    			Backward time: 	 0.54 sec 
2023-03-31 09:49:44,511 			Learning rate: weights:   1.000e-05    
2023-03-31 09:49:44,512 			Last test performance: 77.34%
2023-03-31 09:49:44,512 ----------------
2023-03-31 09:49:50,105   79  =>  88   		Training 486 pattern with 75.42% 	Forward time: 	 5.10 sec
2023-03-31 09:49:50,105 			Loss:    2.794e-02    			Backward time: 	 0.46 sec 
2023-03-31 09:49:50,289 			Learning rate: weights:   1.000e-05    
2023-03-31 09:49:50,289 			Last test performance: 77.34%
2023-03-31 09:49:50,289 ----------------
2023-03-31 09:49:56,435   79  =>  89   		Training 486 pattern with 76.67% 	Forward time: 	 5.77 sec
2023-03-31 09:49:56,435 			Loss:    2.878e-02    			Backward time: 	 0.35 sec 
2023-03-31 09:49:56,608 			Learning rate: weights:   1.000e-05    
2023-03-31 09:49:56,608 			Last test performance: 77.34%
2023-03-31 09:49:56,608 ----------------
2023-03-31 09:50:02,006   79  =>  90   		Training 486 pattern with 77.29% 	Forward time: 	 4.79 sec
2023-03-31 09:50:02,007 			Loss:    2.679e-02    			Backward time: 	 0.58 sec 
2023-03-31 09:50:02,282 			Learning rate: weights:   1.000e-05    
2023-03-31 09:50:02,282 			Last test performance: 77.34%
2023-03-31 09:50:02,282 ----------------
2023-03-31 09:50:08,919   79  =>  91   		Training 486 pattern with 79.17% 	Forward time: 	 6.08 sec
2023-03-31 09:50:08,920 			Loss:    2.611e-02    			Backward time: 	 0.48 sec 
2023-03-31 09:50:09,062 			Learning rate: weights:   1.000e-05    
2023-03-31 09:50:09,062 			Last test performance: 77.34%
2023-03-31 09:50:09,062 ----------------
2023-03-31 09:50:16,765   79  =>  92   		Training 486 pattern with 80.21% 	Forward time: 	 7.24 sec
2023-03-31 09:50:16,765 			Loss:    2.537e-02    			Backward time: 	 0.39 sec 
2023-03-31 09:50:16,928 			Learning rate: weights:   1.000e-05    
2023-03-31 09:50:16,928 			Last test performance: 77.34%
2023-03-31 09:50:16,928 ----------------
2023-03-31 09:50:23,546   79  =>  93   		Training 486 pattern with 77.71% 	Forward time: 	 6.04 sec
2023-03-31 09:50:23,547 			Loss:    2.647e-02    			Backward time: 	 0.54 sec 
2023-03-31 09:50:23,693 			Learning rate: weights:   1.000e-05    
2023-03-31 09:50:23,693 			Last test performance: 77.34%
2023-03-31 09:50:23,693 ----------------
2023-03-31 09:50:29,598   79  =>  94   		Training 486 pattern with 78.96% 	Forward time: 	 5.31 sec
2023-03-31 09:50:29,598 			Loss:    2.661e-02    			Backward time: 	 0.55 sec 
2023-03-31 09:50:29,724 			Learning rate: weights:   1.000e-05    
2023-03-31 09:50:29,728 			Last test performance: 77.34%
2023-03-31 09:50:29,728 ----------------
2023-03-31 09:50:36,144   79  =>  95   		Training 486 pattern with 79.17% 	Forward time: 	 5.95 sec
2023-03-31 09:50:36,144 			Loss:    2.662e-02    			Backward time: 	 0.37 sec 
2023-03-31 09:50:36,312 			Learning rate: weights:   1.000e-05    
2023-03-31 09:50:36,312 			Last test performance: 77.34%
2023-03-31 09:50:36,312 ----------------
2023-03-31 09:50:42,106   79  =>  96   		Training 486 pattern with 77.08% 	Forward time: 	 4.88 sec
2023-03-31 09:50:42,106 			Loss:    2.600e-02    			Backward time: 	 0.87 sec 
2023-03-31 09:50:42,377 			Learning rate: weights:   1.000e-05    
2023-03-31 09:50:42,377 			Last test performance: 77.34%
2023-03-31 09:50:42,378 ----------------
2023-03-31 09:50:48,118   79  =>  97   		Training 486 pattern with 75.21% 	Forward time: 	 5.13 sec
2023-03-31 09:50:48,118 			Loss:    2.845e-02    			Backward time: 	 0.53 sec 
2023-03-31 09:50:48,271 			Learning rate: weights:   1.000e-05    
2023-03-31 09:50:48,271 			Last test performance: 77.34%
2023-03-31 09:50:48,271 ----------------
2023-03-31 09:50:53,790   79  =>  98   		Training 486 pattern with 77.92% 	Forward time: 	 4.96 sec
2023-03-31 09:50:53,790 			Loss:    2.654e-02    			Backward time: 	 0.49 sec 
2023-03-31 09:50:53,983 			Learning rate: weights:   1.000e-05    
2023-03-31 09:50:53,983 			Last test performance: 77.34%
2023-03-31 09:50:53,984 ----------------
2023-03-31 09:50:59,728   79  =>  99   		Training 486 pattern with 83.12% 	Forward time: 	 5.30 sec
2023-03-31 09:50:59,729 			Loss:    2.073e-02    			Backward time: 	 0.39 sec 
2023-03-31 09:50:59,818 			Learning rate: weights:   1.000e-05    
2023-03-31 09:50:59,818 			Last test performance: 77.34%
2023-03-31 09:50:59,818 ----------------
2023-03-31 09:51:05,711   79  => 100   		Training 486 pattern with 77.08% 	Forward time: 	 5.51 sec
2023-03-31 09:51:05,711 			Loss:    2.557e-02    			Backward time: 	 0.31 sec 
2023-03-31 09:51:05,886 			Learning rate: weights:   1.000e-05    
2023-03-31 09:51:05,886 			Last test performance: 77.34%
2023-03-31 09:51:05,886 ----------------
2023-03-31 09:51:12,692   79  => 101   		Training 486 pattern with 77.29% 	Forward time: 	 6.41 sec
2023-03-31 09:51:12,692 			Loss:    2.700e-02    			Backward time: 	 0.37 sec 
2023-03-31 09:51:12,835 			Learning rate: weights:   1.000e-05    
2023-03-31 09:51:12,835 			Last test performance: 77.34%
2023-03-31 09:51:12,838 ----------------
2023-03-31 09:51:18,158   79  => 102   		Training 486 pattern with 77.08% 	Forward time: 	 4.95 sec
2023-03-31 09:51:18,158 			Loss:    2.808e-02    			Backward time: 	 0.34 sec 
2023-03-31 09:51:18,255 			Learning rate: weights:   1.000e-05    
2023-03-31 09:51:18,255 			Last test performance: 77.34%
2023-03-31 09:51:18,255 ----------------
2023-03-31 09:51:24,817   79  => 103   		Training 486 pattern with 76.25% 	Forward time: 	 6.34 sec
2023-03-31 09:51:24,817 			Loss:    2.863e-02    			Backward time: 	 0.19 sec 
2023-03-31 09:51:24,985 			Learning rate: weights:   1.000e-05    
2023-03-31 09:51:24,985 			Last test performance: 77.34%
2023-03-31 09:51:24,985 ----------------
2023-03-31 09:51:26,662 
2023-03-31 09:51:26,663 Testing:
2023-03-31 09:51:26,989 		24 of 10000 with 87.50% 	 Time used:  0.33 sec
2023-03-31 09:51:27,107 		48 of 10000 with 79.17% 	 Time used:  0.12 sec
2023-03-31 09:51:27,433 		72 of 10000 with 73.61% 	 Time used:  0.32 sec
2023-03-31 09:51:27,561 		96 of 10000 with 75.00% 	 Time used:  0.13 sec
2023-03-31 09:51:27,894 		120 of 10000 with 75.00% 	 Time used:  0.33 sec
2023-03-31 09:51:28,193 		144 of 10000 with 74.31% 	 Time used:  0.30 sec
2023-03-31 09:51:28,493 		168 of 10000 with 75.00% 	 Time used:  0.30 sec
2023-03-31 09:51:28,813 		192 of 10000 with 75.52% 	 Time used:  0.32 sec
2023-03-31 09:51:29,287 		216 of 10000 with 75.93% 	 Time used:  0.47 sec
2023-03-31 09:51:29,404 		240 of 10000 with 75.00% 	 Time used:  0.12 sec
2023-03-31 09:51:29,697 		264 of 10000 with 74.62% 	 Time used:  0.29 sec
2023-03-31 09:51:29,825 		288 of 10000 with 74.65% 	 Time used:  0.13 sec
2023-03-31 09:51:30,136 		312 of 10000 with 75.00% 	 Time used:  0.31 sec
2023-03-31 09:51:30,468 		336 of 10000 with 75.89% 	 Time used:  0.33 sec
2023-03-31 09:51:30,872 		360 of 10000 with 75.83% 	 Time used:  0.40 sec
2023-03-31 09:51:31,221 		384 of 10000 with 76.04% 	 Time used:  0.35 sec
2023-03-31 09:51:31,768 		408 of 10000 with 75.25% 	 Time used:  0.55 sec
2023-03-31 09:51:32,067 		432 of 10000 with 74.77% 	 Time used:  0.30 sec
2023-03-31 09:51:32,553 		456 of 10000 with 74.56% 	 Time used:  0.48 sec
2023-03-31 09:51:32,681 		480 of 10000 with 75.00% 	 Time used:  0.13 sec
2023-03-31 09:51:32,982 		504 of 10000 with 75.20% 	 Time used:  0.30 sec
2023-03-31 09:51:33,144 		528 of 10000 with 75.76% 	 Time used:  0.16 sec
2023-03-31 09:51:33,465 		552 of 10000 with 75.91% 	 Time used:  0.32 sec
2023-03-31 09:51:33,758 		576 of 10000 with 76.04% 	 Time used:  0.29 sec
2023-03-31 09:51:33,860 		600 of 10000 with 76.17% 	 Time used:  0.10 sec
2023-03-31 09:51:33,990 		624 of 10000 with 76.44% 	 Time used:  0.13 sec
2023-03-31 09:51:34,498 		648 of 10000 with 76.23% 	 Time used:  0.51 sec
2023-03-31 09:51:34,617 		672 of 10000 with 76.19% 	 Time used:  0.12 sec
2023-03-31 09:51:34,974 		696 of 10000 with 75.29% 	 Time used:  0.36 sec
2023-03-31 09:51:35,082 		720 of 10000 with 75.69% 	 Time used:  0.11 sec
2023-03-31 09:51:35,621 		744 of 10000 with 75.13% 	 Time used:  0.54 sec
2023-03-31 09:51:35,717 		768 of 10000 with 75.13% 	 Time used:  0.09 sec
2023-03-31 09:51:36,002 		792 of 10000 with 75.25% 	 Time used:  0.28 sec
2023-03-31 09:51:36,121 		816 of 10000 with 75.25% 	 Time used:  0.12 sec
2023-03-31 09:51:36,520 		840 of 10000 with 75.71% 	 Time used:  0.40 sec
2023-03-31 09:51:36,625 		864 of 10000 with 75.93% 	 Time used:  0.10 sec
2023-03-31 09:51:36,753 		888 of 10000 with 76.24% 	 Time used:  0.13 sec
2023-03-31 09:51:37,055 		912 of 10000 with 76.21% 	 Time used:  0.30 sec
2023-03-31 09:51:37,317 		936 of 10000 with 75.96% 	 Time used:  0.26 sec
2023-03-31 09:51:37,568 		960 of 10000 with 75.94% 	 Time used:  0.25 sec
2023-03-31 09:51:37,737 		984 of 10000 with 75.81% 	 Time used:  0.17 sec
2023-03-31 09:51:38,087 		1008 of 10000 with 75.99% 	 Time used:  0.35 sec
2023-03-31 09:51:38,208 		1032 of 10000 with 76.16% 	 Time used:  0.12 sec
2023-03-31 09:51:38,534 		1056 of 10000 with 76.14% 	 Time used:  0.32 sec
2023-03-31 09:51:38,945 		1080 of 10000 with 76.20% 	 Time used:  0.41 sec
2023-03-31 09:51:39,061 		1104 of 10000 with 76.45% 	 Time used:  0.11 sec
2023-03-31 09:51:39,214 		1128 of 10000 with 76.60% 	 Time used:  0.15 sec
2023-03-31 09:51:39,564 		1152 of 10000 with 76.39% 	 Time used:  0.34 sec
2023-03-31 09:51:39,942 		1176 of 10000 with 76.53% 	 Time used:  0.38 sec
2023-03-31 09:51:40,036 		1200 of 10000 with 76.50% 	 Time used:  0.09 sec
2023-03-31 09:51:40,322 		1224 of 10000 with 76.39% 	 Time used:  0.28 sec
2023-03-31 09:51:40,649 		1248 of 10000 with 76.28% 	 Time used:  0.33 sec
2023-03-31 09:51:40,951 		1272 of 10000 with 76.26% 	 Time used:  0.30 sec
2023-03-31 09:51:41,253 		1296 of 10000 with 76.47% 	 Time used:  0.30 sec
2023-03-31 09:51:41,555 		1320 of 10000 with 76.44% 	 Time used:  0.30 sec
2023-03-31 09:51:41,823 		1344 of 10000 with 76.49% 	 Time used:  0.27 sec
2023-03-31 09:51:42,153 		1368 of 10000 with 76.54% 	 Time used:  0.32 sec
2023-03-31 09:51:42,261 		1392 of 10000 with 76.65% 	 Time used:  0.11 sec
2023-03-31 09:51:42,525 		1416 of 10000 with 76.77% 	 Time used:  0.26 sec
2023-03-31 09:51:42,843 		1440 of 10000 with 76.88% 	 Time used:  0.32 sec
2023-03-31 09:51:42,954 		1464 of 10000 with 77.05% 	 Time used:  0.11 sec
2023-03-31 09:51:43,364 		1488 of 10000 with 77.08% 	 Time used:  0.41 sec
2023-03-31 09:51:43,463 		1512 of 10000 with 76.85% 	 Time used:  0.10 sec
2023-03-31 09:51:43,750 		1536 of 10000 with 76.89% 	 Time used:  0.28 sec
2023-03-31 09:51:43,879 		1560 of 10000 with 76.92% 	 Time used:  0.13 sec
2023-03-31 09:51:44,208 		1584 of 10000 with 76.77% 	 Time used:  0.33 sec
2023-03-31 09:51:44,482 		1608 of 10000 with 76.80% 	 Time used:  0.27 sec
2023-03-31 09:51:44,764 		1632 of 10000 with 76.78% 	 Time used:  0.28 sec
2023-03-31 09:51:45,075 		1656 of 10000 with 76.87% 	 Time used:  0.31 sec
2023-03-31 09:51:45,280 		1680 of 10000 with 77.02% 	 Time used:  0.20 sec
2023-03-31 09:51:45,616 		1704 of 10000 with 77.00% 	 Time used:  0.33 sec
2023-03-31 09:51:45,717 		1728 of 10000 with 76.79% 	 Time used:  0.10 sec
2023-03-31 09:51:45,999 		1752 of 10000 with 76.83% 	 Time used:  0.28 sec
2023-03-31 09:51:46,490 		1776 of 10000 with 76.91% 	 Time used:  0.49 sec
2023-03-31 09:51:46,772 		1800 of 10000 with 77.00% 	 Time used:  0.28 sec
2023-03-31 09:51:47,081 		1824 of 10000 with 77.03% 	 Time used:  0.30 sec
2023-03-31 09:51:47,411 		1848 of 10000 with 77.00% 	 Time used:  0.33 sec
2023-03-31 09:51:47,535 		1872 of 10000 with 77.03% 	 Time used:  0.12 sec
2023-03-31 09:51:47,959 		1896 of 10000 with 77.06% 	 Time used:  0.41 sec
2023-03-31 09:51:48,397 		1920 of 10000 with 77.24% 	 Time used:  0.44 sec
2023-03-31 09:51:48,703 		1944 of 10000 with 77.11% 	 Time used:  0.30 sec
2023-03-31 09:51:49,001 		1968 of 10000 with 77.03% 	 Time used:  0.30 sec
2023-03-31 09:51:49,359 		1992 of 10000 with 77.06% 	 Time used:  0.36 sec
2023-03-31 09:51:49,517 		2016 of 10000 with 76.74% 	 Time used:  0.16 sec
2023-03-31 09:51:49,746 		2040 of 10000 with 76.52% 	 Time used:  0.23 sec
2023-03-31 09:51:50,126 		2064 of 10000 with 76.60% 	 Time used:  0.37 sec
2023-03-31 09:51:50,221 		2088 of 10000 with 76.44% 	 Time used:  0.09 sec
2023-03-31 09:51:50,536 		2112 of 10000 with 76.56% 	 Time used:  0.31 sec
2023-03-31 09:51:50,913 		2136 of 10000 with 76.50% 	 Time used:  0.38 sec
2023-03-31 09:51:51,236 		2160 of 10000 with 76.57% 	 Time used:  0.32 sec
2023-03-31 09:51:51,561 		2184 of 10000 with 76.60% 	 Time used:  0.32 sec
2023-03-31 09:51:51,869 		2208 of 10000 with 76.59% 	 Time used:  0.31 sec
2023-03-31 09:51:52,147 		2232 of 10000 with 76.61% 	 Time used:  0.28 sec
2023-03-31 09:51:52,310 		2256 of 10000 with 76.46% 	 Time used:  0.16 sec
2023-03-31 09:51:52,617 		2280 of 10000 with 76.54% 	 Time used:  0.30 sec
2023-03-31 09:51:52,924 		2304 of 10000 with 76.48% 	 Time used:  0.30 sec
2023-03-31 09:51:53,190 		2328 of 10000 with 76.37% 	 Time used:  0.26 sec
2023-03-31 09:51:53,332 		2352 of 10000 with 76.49% 	 Time used:  0.14 sec
2023-03-31 09:51:53,649 		2376 of 10000 with 76.52% 	 Time used:  0.32 sec
2023-03-31 09:51:53,971 		2400 of 10000 with 76.58% 	 Time used:  0.32 sec
2023-03-31 09:51:54,068 		2424 of 10000 with 76.65% 	 Time used:  0.10 sec
2023-03-31 09:51:54,426 		2448 of 10000 with 76.72% 	 Time used:  0.36 sec
2023-03-31 09:51:54,547 		2472 of 10000 with 76.78% 	 Time used:  0.12 sec
2023-03-31 09:51:54,845 		2496 of 10000 with 76.80% 	 Time used:  0.30 sec
2023-03-31 09:51:55,141 		2520 of 10000 with 76.71% 	 Time used:  0.29 sec
2023-03-31 09:51:55,465 		2544 of 10000 with 76.53% 	 Time used:  0.32 sec
2023-03-31 09:51:55,584 		2568 of 10000 with 76.60% 	 Time used:  0.12 sec
2023-03-31 09:51:55,926 		2592 of 10000 with 76.50% 	 Time used:  0.34 sec
2023-03-31 09:51:56,020 		2616 of 10000 with 76.57% 	 Time used:  0.09 sec
2023-03-31 09:51:56,309 		2640 of 10000 with 76.59% 	 Time used:  0.29 sec
2023-03-31 09:51:56,591 		2664 of 10000 with 76.61% 	 Time used:  0.28 sec
2023-03-31 09:51:56,953 		2688 of 10000 with 76.71% 	 Time used:  0.36 sec
2023-03-31 09:51:57,075 		2712 of 10000 with 76.62% 	 Time used:  0.12 sec
2023-03-31 09:51:57,391 		2736 of 10000 with 76.64% 	 Time used:  0.31 sec
2023-03-31 09:51:57,483 		2760 of 10000 with 76.67% 	 Time used:  0.09 sec
2023-03-31 09:51:57,782 		2784 of 10000 with 76.69% 	 Time used:  0.30 sec
2023-03-31 09:51:58,041 		2808 of 10000 with 76.75% 	 Time used:  0.26 sec
2023-03-31 09:51:58,160 		2832 of 10000 with 76.77% 	 Time used:  0.12 sec
2023-03-31 09:51:58,445 		2856 of 10000 with 76.68% 	 Time used:  0.28 sec
2023-03-31 09:51:58,747 		2880 of 10000 with 76.67% 	 Time used:  0.30 sec
2023-03-31 09:51:58,863 		2904 of 10000 with 76.72% 	 Time used:  0.11 sec
2023-03-31 09:51:59,168 		2928 of 10000 with 76.71% 	 Time used:  0.30 sec
2023-03-31 09:51:59,304 		2952 of 10000 with 76.80% 	 Time used:  0.13 sec
2023-03-31 09:51:59,604 		2976 of 10000 with 76.85% 	 Time used:  0.30 sec
2023-03-31 09:51:59,723 		3000 of 10000 with 76.73% 	 Time used:  0.12 sec
2023-03-31 09:52:00,248 		3024 of 10000 with 76.79% 	 Time used:  0.52 sec
2023-03-31 09:52:00,341 		3048 of 10000 with 76.90% 	 Time used:  0.09 sec
2023-03-31 09:52:00,651 		3072 of 10000 with 76.89% 	 Time used:  0.31 sec
2023-03-31 09:52:01,114 		3096 of 10000 with 76.84% 	 Time used:  0.46 sec
2023-03-31 09:52:01,449 		3120 of 10000 with 76.83% 	 Time used:  0.33 sec
2023-03-31 09:52:01,755 		3144 of 10000 with 76.94% 	 Time used:  0.30 sec
2023-03-31 09:52:02,074 		3168 of 10000 with 76.93% 	 Time used:  0.32 sec
2023-03-31 09:52:02,261 		3192 of 10000 with 76.91% 	 Time used:  0.19 sec
2023-03-31 09:52:02,736 		3216 of 10000 with 76.83% 	 Time used:  0.47 sec
2023-03-31 09:52:03,061 		3240 of 10000 with 76.82% 	 Time used:  0.32 sec
2023-03-31 09:52:03,362 		3264 of 10000 with 76.87% 	 Time used:  0.30 sec
2023-03-31 09:52:03,727 		3288 of 10000 with 76.95% 	 Time used:  0.36 sec
2023-03-31 09:52:04,040 		3312 of 10000 with 76.99% 	 Time used:  0.31 sec
2023-03-31 09:52:04,166 		3336 of 10000 with 77.01% 	 Time used:  0.12 sec
2023-03-31 09:52:04,516 		3360 of 10000 with 76.96% 	 Time used:  0.35 sec
2023-03-31 09:52:04,814 		3384 of 10000 with 77.01% 	 Time used:  0.30 sec
2023-03-31 09:52:05,125 		3408 of 10000 with 77.05% 	 Time used:  0.31 sec
2023-03-31 09:52:05,438 		3432 of 10000 with 77.04% 	 Time used:  0.31 sec
2023-03-31 09:52:05,572 		3456 of 10000 with 77.08% 	 Time used:  0.13 sec
2023-03-31 09:52:06,008 		3480 of 10000 with 77.16% 	 Time used:  0.43 sec
2023-03-31 09:52:06,317 		3504 of 10000 with 77.08% 	 Time used:  0.31 sec
2023-03-31 09:52:06,802 		3528 of 10000 with 77.04% 	 Time used:  0.48 sec
2023-03-31 09:52:07,146 		3552 of 10000 with 77.11% 	 Time used:  0.34 sec
2023-03-31 09:52:07,422 		3576 of 10000 with 77.10% 	 Time used:  0.27 sec
2023-03-31 09:52:07,749 		3600 of 10000 with 77.06% 	 Time used:  0.33 sec
2023-03-31 09:52:07,896 		3624 of 10000 with 76.99% 	 Time used:  0.15 sec
2023-03-31 09:52:08,230 		3648 of 10000 with 77.06% 	 Time used:  0.33 sec
2023-03-31 09:52:08,831 		3672 of 10000 with 77.10% 	 Time used:  0.60 sec
2023-03-31 09:52:08,954 		3696 of 10000 with 77.11% 	 Time used:  0.12 sec
2023-03-31 09:52:09,391 		3720 of 10000 with 77.12% 	 Time used:  0.43 sec
2023-03-31 09:52:09,668 		3744 of 10000 with 77.11% 	 Time used:  0.28 sec
2023-03-31 09:52:09,986 		3768 of 10000 with 77.07% 	 Time used:  0.32 sec
2023-03-31 09:52:10,273 		3792 of 10000 with 77.11% 	 Time used:  0.29 sec
2023-03-31 09:52:10,600 		3816 of 10000 with 77.15% 	 Time used:  0.33 sec
2023-03-31 09:52:10,939 		3840 of 10000 with 77.16% 	 Time used:  0.34 sec
2023-03-31 09:52:11,235 		3864 of 10000 with 77.25% 	 Time used:  0.29 sec
2023-03-31 09:52:11,547 		3888 of 10000 with 77.24% 	 Time used:  0.31 sec
2023-03-31 09:52:11,711 		3912 of 10000 with 77.28% 	 Time used:  0.16 sec
2023-03-31 09:52:12,034 		3936 of 10000 with 77.36% 	 Time used:  0.32 sec
2023-03-31 09:52:12,302 		3960 of 10000 with 77.37% 	 Time used:  0.27 sec
2023-03-31 09:52:12,632 		3984 of 10000 with 77.38% 	 Time used:  0.33 sec
2023-03-31 09:52:12,765 		4008 of 10000 with 77.42% 	 Time used:  0.13 sec
2023-03-31 09:52:12,894 		4032 of 10000 with 77.46% 	 Time used:  0.13 sec
2023-03-31 09:52:13,023 		4056 of 10000 with 77.44% 	 Time used:  0.13 sec
2023-03-31 09:52:13,279 		4080 of 10000 with 77.52% 	 Time used:  0.25 sec
2023-03-31 09:52:13,441 		4104 of 10000 with 77.51% 	 Time used:  0.16 sec
2023-03-31 09:52:13,597 		4128 of 10000 with 77.50% 	 Time used:  0.15 sec
2023-03-31 09:52:13,961 		4152 of 10000 with 77.46% 	 Time used:  0.36 sec
2023-03-31 09:52:14,276 		4176 of 10000 with 77.47% 	 Time used:  0.31 sec
2023-03-31 09:52:14,523 		4200 of 10000 with 77.55% 	 Time used:  0.25 sec
2023-03-31 09:52:14,702 		4224 of 10000 with 77.56% 	 Time used:  0.18 sec
2023-03-31 09:52:15,030 		4248 of 10000 with 77.59% 	 Time used:  0.33 sec
2023-03-31 09:52:15,153 		4272 of 10000 with 77.62% 	 Time used:  0.12 sec
2023-03-31 09:52:15,490 		4296 of 10000 with 77.56% 	 Time used:  0.34 sec
2023-03-31 09:52:15,594 		4320 of 10000 with 77.52% 	 Time used:  0.10 sec
2023-03-31 09:52:16,013 		4344 of 10000 with 77.46% 	 Time used:  0.42 sec
2023-03-31 09:52:16,122 		4368 of 10000 with 77.50% 	 Time used:  0.11 sec
2023-03-31 09:52:16,426 		4392 of 10000 with 77.53% 	 Time used:  0.30 sec
2023-03-31 09:52:16,538 		4416 of 10000 with 77.54% 	 Time used:  0.11 sec
2023-03-31 09:52:16,863 		4440 of 10000 with 77.55% 	 Time used:  0.32 sec
2023-03-31 09:52:17,184 		4464 of 10000 with 77.55% 	 Time used:  0.32 sec
2023-03-31 09:52:17,446 		4488 of 10000 with 77.56% 	 Time used:  0.26 sec
2023-03-31 09:52:17,936 		4512 of 10000 with 77.53% 	 Time used:  0.49 sec
2023-03-31 09:52:18,038 		4536 of 10000 with 77.60% 	 Time used:  0.10 sec
2023-03-31 09:52:18,348 		4560 of 10000 with 77.48% 	 Time used:  0.31 sec
2023-03-31 09:52:18,656 		4584 of 10000 with 77.49% 	 Time used:  0.31 sec
2023-03-31 09:52:18,891 		4608 of 10000 with 77.52% 	 Time used:  0.23 sec
2023-03-31 09:52:19,274 		4632 of 10000 with 77.46% 	 Time used:  0.38 sec
2023-03-31 09:52:19,649 		4656 of 10000 with 77.49% 	 Time used:  0.37 sec
2023-03-31 09:52:19,762 		4680 of 10000 with 77.52% 	 Time used:  0.11 sec
2023-03-31 09:52:19,990 		4704 of 10000 with 77.49% 	 Time used:  0.20 sec
2023-03-31 09:52:20,134 		4728 of 10000 with 77.52% 	 Time used:  0.14 sec
2023-03-31 09:52:20,290 		4752 of 10000 with 77.42% 	 Time used:  0.15 sec
2023-03-31 09:52:20,739 		4776 of 10000 with 77.47% 	 Time used:  0.45 sec
2023-03-31 09:52:21,068 		4800 of 10000 with 77.48% 	 Time used:  0.33 sec
2023-03-31 09:52:21,192 		4824 of 10000 with 77.47% 	 Time used:  0.12 sec
2023-03-31 09:52:21,371 		4848 of 10000 with 77.50% 	 Time used:  0.18 sec
2023-03-31 09:52:21,660 		4872 of 10000 with 77.50% 	 Time used:  0.29 sec
2023-03-31 09:52:21,769 		4896 of 10000 with 77.53% 	 Time used:  0.10 sec
2023-03-31 09:52:22,297 		4920 of 10000 with 77.54% 	 Time used:  0.53 sec
2023-03-31 09:52:22,391 		4944 of 10000 with 77.55% 	 Time used:  0.09 sec
2023-03-31 09:52:22,671 		4968 of 10000 with 77.50% 	 Time used:  0.28 sec
2023-03-31 09:52:22,785 		4992 of 10000 with 77.48% 	 Time used:  0.11 sec
2023-03-31 09:52:23,305 		5016 of 10000 with 77.51% 	 Time used:  0.52 sec
2023-03-31 09:52:23,423 		5040 of 10000 with 77.52% 	 Time used:  0.12 sec
2023-03-31 09:52:23,761 		5064 of 10000 with 77.51% 	 Time used:  0.34 sec
2023-03-31 09:52:24,100 		5088 of 10000 with 77.50% 	 Time used:  0.34 sec
2023-03-31 09:52:24,511 		5112 of 10000 with 77.43% 	 Time used:  0.41 sec
2023-03-31 09:52:24,778 		5136 of 10000 with 77.38% 	 Time used:  0.26 sec
2023-03-31 09:52:25,218 		5160 of 10000 with 77.40% 	 Time used:  0.43 sec
2023-03-31 09:52:25,322 		5184 of 10000 with 77.35% 	 Time used:  0.10 sec
2023-03-31 09:52:25,631 		5208 of 10000 with 77.30% 	 Time used:  0.31 sec
2023-03-31 09:52:25,766 		5232 of 10000 with 77.26% 	 Time used:  0.13 sec
2023-03-31 09:52:26,086 		5256 of 10000 with 77.25% 	 Time used:  0.32 sec
2023-03-31 09:52:26,421 		5280 of 10000 with 77.29% 	 Time used:  0.33 sec
2023-03-31 09:52:26,742 		5304 of 10000 with 77.32% 	 Time used:  0.32 sec
2023-03-31 09:52:27,091 		5328 of 10000 with 77.33% 	 Time used:  0.35 sec
2023-03-31 09:52:27,351 		5352 of 10000 with 77.37% 	 Time used:  0.26 sec
2023-03-31 09:52:27,474 		5376 of 10000 with 77.36% 	 Time used:  0.12 sec
2023-03-31 09:52:27,604 		5400 of 10000 with 77.28% 	 Time used:  0.13 sec
2023-03-31 09:52:27,735 		5424 of 10000 with 77.23% 	 Time used:  0.13 sec
2023-03-31 09:52:28,168 		5448 of 10000 with 77.24% 	 Time used:  0.43 sec
2023-03-31 09:52:28,461 		5472 of 10000 with 77.19% 	 Time used:  0.29 sec
2023-03-31 09:52:28,587 		5496 of 10000 with 77.24% 	 Time used:  0.12 sec
2023-03-31 09:52:28,877 		5520 of 10000 with 77.23% 	 Time used:  0.29 sec
2023-03-31 09:52:29,373 		5544 of 10000 with 77.24% 	 Time used:  0.50 sec
2023-03-31 09:52:29,468 		5568 of 10000 with 77.23% 	 Time used:  0.09 sec
2023-03-31 09:52:29,881 		5592 of 10000 with 77.22% 	 Time used:  0.41 sec
2023-03-31 09:52:30,167 		5616 of 10000 with 77.19% 	 Time used:  0.28 sec
2023-03-31 09:52:30,281 		5640 of 10000 with 77.20% 	 Time used:  0.11 sec
2023-03-31 09:52:30,723 		5664 of 10000 with 77.15% 	 Time used:  0.44 sec
2023-03-31 09:52:31,000 		5688 of 10000 with 77.09% 	 Time used:  0.28 sec
2023-03-31 09:52:31,317 		5712 of 10000 with 77.17% 	 Time used:  0.32 sec
2023-03-31 09:52:31,411 		5736 of 10000 with 77.20% 	 Time used:  0.09 sec
2023-03-31 09:52:31,718 		5760 of 10000 with 77.24% 	 Time used:  0.31 sec
2023-03-31 09:52:31,835 		5784 of 10000 with 77.28% 	 Time used:  0.12 sec
2023-03-31 09:52:32,175 		5808 of 10000 with 77.29% 	 Time used:  0.34 sec
2023-03-31 09:52:32,479 		5832 of 10000 with 77.26% 	 Time used:  0.30 sec
2023-03-31 09:52:32,914 		5856 of 10000 with 77.22% 	 Time used:  0.43 sec
2023-03-31 09:52:33,019 		5880 of 10000 with 77.26% 	 Time used:  0.10 sec
2023-03-31 09:52:33,447 		5904 of 10000 with 77.24% 	 Time used:  0.43 sec
2023-03-31 09:52:33,542 		5928 of 10000 with 77.16% 	 Time used:  0.09 sec
2023-03-31 09:52:33,979 		5952 of 10000 with 77.18% 	 Time used:  0.43 sec
2023-03-31 09:52:34,074 		5976 of 10000 with 77.21% 	 Time used:  0.09 sec
2023-03-31 09:52:34,353 		6000 of 10000 with 77.20% 	 Time used:  0.28 sec
2023-03-31 09:52:34,473 		6024 of 10000 with 77.17% 	 Time used:  0.12 sec
2023-03-31 09:52:34,735 		6048 of 10000 with 77.20% 	 Time used:  0.26 sec
2023-03-31 09:52:35,099 		6072 of 10000 with 77.19% 	 Time used:  0.36 sec
2023-03-31 09:52:35,195 		6096 of 10000 with 77.25% 	 Time used:  0.09 sec
2023-03-31 09:52:35,487 		6120 of 10000 with 77.27% 	 Time used:  0.29 sec
2023-03-31 09:52:35,594 		6144 of 10000 with 77.25% 	 Time used:  0.11 sec
2023-03-31 09:52:36,053 		6168 of 10000 with 77.24% 	 Time used:  0.46 sec
2023-03-31 09:52:36,146 		6192 of 10000 with 77.24% 	 Time used:  0.09 sec
2023-03-31 09:52:36,306 		6216 of 10000 with 77.30% 	 Time used:  0.16 sec
2023-03-31 09:52:36,697 		6240 of 10000 with 77.31% 	 Time used:  0.39 sec
2023-03-31 09:52:37,018 		6264 of 10000 with 77.30% 	 Time used:  0.32 sec
2023-03-31 09:52:37,325 		6288 of 10000 with 77.34% 	 Time used:  0.30 sec
2023-03-31 09:52:37,658 		6312 of 10000 with 77.38% 	 Time used:  0.33 sec
2023-03-31 09:52:37,971 		6336 of 10000 with 77.38% 	 Time used:  0.31 sec
2023-03-31 09:52:38,066 		6360 of 10000 with 77.42% 	 Time used:  0.09 sec
2023-03-31 09:52:38,466 		6384 of 10000 with 77.40% 	 Time used:  0.40 sec
2023-03-31 09:52:38,729 		6408 of 10000 with 77.42% 	 Time used:  0.26 sec
2023-03-31 09:52:38,889 		6432 of 10000 with 77.41% 	 Time used:  0.16 sec
2023-03-31 09:52:39,176 		6456 of 10000 with 77.37% 	 Time used:  0.29 sec
2023-03-31 09:52:39,322 		6480 of 10000 with 77.42% 	 Time used:  0.14 sec
2023-03-31 09:52:39,651 		6504 of 10000 with 77.41% 	 Time used:  0.33 sec
2023-03-31 09:52:39,768 		6528 of 10000 with 77.42% 	 Time used:  0.11 sec
2023-03-31 09:52:40,190 		6552 of 10000 with 77.41% 	 Time used:  0.42 sec
2023-03-31 09:52:40,354 		6576 of 10000 with 77.42% 	 Time used:  0.14 sec
2023-03-31 09:52:40,585 		6600 of 10000 with 77.41% 	 Time used:  0.23 sec
2023-03-31 09:52:40,917 		6624 of 10000 with 77.45% 	 Time used:  0.33 sec
2023-03-31 09:52:41,236 		6648 of 10000 with 77.47% 	 Time used:  0.32 sec
2023-03-31 09:52:41,545 		6672 of 10000 with 77.46% 	 Time used:  0.31 sec
2023-03-31 09:52:41,640 		6696 of 10000 with 77.45% 	 Time used:  0.09 sec
2023-03-31 09:52:41,945 		6720 of 10000 with 77.43% 	 Time used:  0.30 sec
2023-03-31 09:52:42,192 		6744 of 10000 with 77.45% 	 Time used:  0.25 sec
2023-03-31 09:52:42,686 		6768 of 10000 with 77.44% 	 Time used:  0.49 sec
2023-03-31 09:52:42,790 		6792 of 10000 with 77.40% 	 Time used:  0.10 sec
2023-03-31 09:52:43,093 		6816 of 10000 with 77.44% 	 Time used:  0.30 sec
2023-03-31 09:52:43,580 		6840 of 10000 with 77.43% 	 Time used:  0.49 sec
2023-03-31 09:52:43,882 		6864 of 10000 with 77.46% 	 Time used:  0.30 sec
2023-03-31 09:52:44,148 		6888 of 10000 with 77.45% 	 Time used:  0.27 sec
2023-03-31 09:52:44,281 		6912 of 10000 with 77.46% 	 Time used:  0.13 sec
2023-03-31 09:52:44,614 		6936 of 10000 with 77.42% 	 Time used:  0.33 sec
2023-03-31 09:52:44,709 		6960 of 10000 with 77.39% 	 Time used:  0.09 sec
2023-03-31 09:52:45,011 		6984 of 10000 with 77.35% 	 Time used:  0.30 sec
2023-03-31 09:52:45,131 		7008 of 10000 with 77.33% 	 Time used:  0.12 sec
2023-03-31 09:52:45,423 		7032 of 10000 with 77.35% 	 Time used:  0.29 sec
2023-03-31 09:52:45,559 		7056 of 10000 with 77.31% 	 Time used:  0.14 sec
2023-03-31 09:52:45,890 		7080 of 10000 with 77.32% 	 Time used:  0.33 sec
2023-03-31 09:52:45,994 		7104 of 10000 with 77.31% 	 Time used:  0.10 sec
2023-03-31 09:52:46,474 		7128 of 10000 with 77.29% 	 Time used:  0.48 sec
2023-03-31 09:52:46,786 		7152 of 10000 with 77.28% 	 Time used:  0.31 sec
2023-03-31 09:52:46,881 		7176 of 10000 with 77.30% 	 Time used:  0.09 sec
2023-03-31 09:52:47,335 		7200 of 10000 with 77.32% 	 Time used:  0.45 sec
2023-03-31 09:52:47,640 		7224 of 10000 with 77.30% 	 Time used:  0.30 sec
2023-03-31 09:52:47,977 		7248 of 10000 with 77.30% 	 Time used:  0.34 sec
2023-03-31 09:52:48,074 		7272 of 10000 with 77.31% 	 Time used:  0.10 sec
2023-03-31 09:52:48,380 		7296 of 10000 with 77.28% 	 Time used:  0.30 sec
2023-03-31 09:52:48,496 		7320 of 10000 with 77.25% 	 Time used:  0.11 sec
2023-03-31 09:52:48,823 		7344 of 10000 with 77.31% 	 Time used:  0.33 sec
2023-03-31 09:52:48,954 		7368 of 10000 with 77.36% 	 Time used:  0.13 sec
2023-03-31 09:52:49,392 		7392 of 10000 with 77.38% 	 Time used:  0.44 sec
2023-03-31 09:52:49,709 		7416 of 10000 with 77.32% 	 Time used:  0.32 sec
2023-03-31 09:52:49,802 		7440 of 10000 with 77.33% 	 Time used:  0.09 sec
2023-03-31 09:52:50,131 		7464 of 10000 with 77.30% 	 Time used:  0.33 sec
2023-03-31 09:52:50,357 		7488 of 10000 with 77.35% 	 Time used:  0.22 sec
2023-03-31 09:52:50,500 		7512 of 10000 with 77.36% 	 Time used:  0.14 sec
2023-03-31 09:52:50,783 		7536 of 10000 with 77.36% 	 Time used:  0.28 sec
2023-03-31 09:52:51,372 		7560 of 10000 with 77.33% 	 Time used:  0.59 sec
2023-03-31 09:52:51,669 		7584 of 10000 with 77.33% 	 Time used:  0.30 sec
2023-03-31 09:52:51,960 		7608 of 10000 with 77.33% 	 Time used:  0.29 sec
2023-03-31 09:52:52,055 		7632 of 10000 with 77.36% 	 Time used:  0.09 sec
2023-03-31 09:52:52,431 		7656 of 10000 with 77.38% 	 Time used:  0.37 sec
2023-03-31 09:52:52,707 		7680 of 10000 with 77.38% 	 Time used:  0.28 sec
2023-03-31 09:52:52,802 		7704 of 10000 with 77.43% 	 Time used:  0.09 sec
2023-03-31 09:52:53,050 		7728 of 10000 with 77.46% 	 Time used:  0.25 sec
2023-03-31 09:52:53,362 		7752 of 10000 with 77.46% 	 Time used:  0.31 sec
2023-03-31 09:52:53,475 		7776 of 10000 with 77.47% 	 Time used:  0.11 sec
2023-03-31 09:52:53,604 		7800 of 10000 with 77.42% 	 Time used:  0.13 sec
2023-03-31 09:52:53,910 		7824 of 10000 with 77.43% 	 Time used:  0.30 sec
2023-03-31 09:52:54,010 		7848 of 10000 with 77.41% 	 Time used:  0.10 sec
2023-03-31 09:52:54,319 		7872 of 10000 with 77.40% 	 Time used:  0.31 sec
2023-03-31 09:52:54,884 		7896 of 10000 with 77.41% 	 Time used:  0.56 sec
2023-03-31 09:52:55,014 		7920 of 10000 with 77.40% 	 Time used:  0.13 sec
2023-03-31 09:52:55,267 		7944 of 10000 with 77.38% 	 Time used:  0.25 sec
2023-03-31 09:52:55,608 		7968 of 10000 with 77.35% 	 Time used:  0.34 sec
2023-03-31 09:52:55,822 		7992 of 10000 with 77.35% 	 Time used:  0.21 sec
2023-03-31 09:52:56,150 		8016 of 10000 with 77.37% 	 Time used:  0.33 sec
2023-03-31 09:52:56,434 		8040 of 10000 with 77.39% 	 Time used:  0.28 sec
2023-03-31 09:52:56,748 		8064 of 10000 with 77.39% 	 Time used:  0.31 sec
2023-03-31 09:52:56,861 		8088 of 10000 with 77.39% 	 Time used:  0.11 sec
2023-03-31 09:52:57,170 		8112 of 10000 with 77.42% 	 Time used:  0.31 sec
2023-03-31 09:52:57,413 		8136 of 10000 with 77.38% 	 Time used:  0.24 sec
2023-03-31 09:52:57,526 		8160 of 10000 with 77.40% 	 Time used:  0.11 sec
2023-03-31 09:52:57,819 		8184 of 10000 with 77.38% 	 Time used:  0.29 sec
2023-03-31 09:52:57,954 		8208 of 10000 with 77.36% 	 Time used:  0.13 sec
2023-03-31 09:52:58,259 		8232 of 10000 with 77.38% 	 Time used:  0.30 sec
2023-03-31 09:52:58,412 		8256 of 10000 with 77.41% 	 Time used:  0.15 sec
2023-03-31 09:52:58,862 		8280 of 10000 with 77.42% 	 Time used:  0.45 sec
2023-03-31 09:52:58,962 		8304 of 10000 with 77.40% 	 Time used:  0.10 sec
2023-03-31 09:52:59,284 		8328 of 10000 with 77.33% 	 Time used:  0.32 sec
2023-03-31 09:52:59,415 		8352 of 10000 with 77.32% 	 Time used:  0.13 sec
2023-03-31 09:52:59,733 		8376 of 10000 with 77.30% 	 Time used:  0.32 sec
2023-03-31 09:53:00,043 		8400 of 10000 with 77.32% 	 Time used:  0.31 sec
2023-03-31 09:53:00,345 		8424 of 10000 with 77.30% 	 Time used:  0.30 sec
2023-03-31 09:53:00,648 		8448 of 10000 with 77.32% 	 Time used:  0.30 sec
2023-03-31 09:53:00,954 		8472 of 10000 with 77.28% 	 Time used:  0.30 sec
2023-03-31 09:53:01,281 		8496 of 10000 with 77.25% 	 Time used:  0.33 sec
2023-03-31 09:53:01,819 		8520 of 10000 with 77.29% 	 Time used:  0.54 sec
2023-03-31 09:53:02,134 		8544 of 10000 with 77.27% 	 Time used:  0.31 sec
2023-03-31 09:53:02,439 		8568 of 10000 with 77.25% 	 Time used:  0.30 sec
2023-03-31 09:53:02,753 		8592 of 10000 with 77.22% 	 Time used:  0.31 sec
2023-03-31 09:53:03,059 		8616 of 10000 with 77.21% 	 Time used:  0.30 sec
2023-03-31 09:53:03,206 		8640 of 10000 with 77.14% 	 Time used:  0.15 sec
2023-03-31 09:53:03,508 		8664 of 10000 with 77.16% 	 Time used:  0.30 sec
2023-03-31 09:53:03,645 		8688 of 10000 with 77.19% 	 Time used:  0.13 sec
2023-03-31 09:53:03,983 		8712 of 10000 with 77.16% 	 Time used:  0.34 sec
2023-03-31 09:53:04,317 		8736 of 10000 with 77.12% 	 Time used:  0.33 sec
2023-03-31 09:53:04,618 		8760 of 10000 with 77.08% 	 Time used:  0.30 sec
2023-03-31 09:53:04,897 		8784 of 10000 with 77.06% 	 Time used:  0.28 sec
2023-03-31 09:53:05,573 		8808 of 10000 with 77.09% 	 Time used:  0.67 sec
2023-03-31 09:53:05,909 		8832 of 10000 with 77.08% 	 Time used:  0.34 sec
2023-03-31 09:53:06,170 		8856 of 10000 with 77.09% 	 Time used:  0.26 sec
2023-03-31 09:53:06,317 		8880 of 10000 with 77.13% 	 Time used:  0.15 sec
2023-03-31 09:53:06,653 		8904 of 10000 with 77.13% 	 Time used:  0.33 sec
2023-03-31 09:53:06,952 		8928 of 10000 with 77.17% 	 Time used:  0.30 sec
2023-03-31 09:53:07,083 		8952 of 10000 with 77.17% 	 Time used:  0.13 sec
2023-03-31 09:53:07,331 		8976 of 10000 with 77.18% 	 Time used:  0.25 sec
2023-03-31 09:53:07,759 		9000 of 10000 with 77.18% 	 Time used:  0.43 sec
2023-03-31 09:53:07,899 		9024 of 10000 with 77.19% 	 Time used:  0.14 sec
2023-03-31 09:53:08,419 		9048 of 10000 with 77.14% 	 Time used:  0.52 sec
2023-03-31 09:53:08,735 		9072 of 10000 with 77.15% 	 Time used:  0.31 sec
2023-03-31 09:53:09,487 		9096 of 10000 with 77.15% 	 Time used:  0.75 sec
2023-03-31 09:53:09,610 		9120 of 10000 with 77.18% 	 Time used:  0.12 sec
2023-03-31 09:53:09,765 		9144 of 10000 with 77.18% 	 Time used:  0.15 sec
2023-03-31 09:53:09,916 		9168 of 10000 with 77.23% 	 Time used:  0.15 sec
2023-03-31 09:53:10,475 		9192 of 10000 with 77.26% 	 Time used:  0.56 sec
2023-03-31 09:53:10,600 		9216 of 10000 with 77.27% 	 Time used:  0.12 sec
2023-03-31 09:53:10,995 		9240 of 10000 with 77.26% 	 Time used:  0.39 sec
2023-03-31 09:53:11,307 		9264 of 10000 with 77.27% 	 Time used:  0.31 sec
2023-03-31 09:53:11,640 		9288 of 10000 with 77.26% 	 Time used:  0.33 sec
2023-03-31 09:53:11,843 		9312 of 10000 with 77.21% 	 Time used:  0.20 sec
2023-03-31 09:53:12,180 		9336 of 10000 with 77.25% 	 Time used:  0.34 sec
2023-03-31 09:53:12,504 		9360 of 10000 with 77.26% 	 Time used:  0.32 sec
2023-03-31 09:53:12,625 		9384 of 10000 with 77.25% 	 Time used:  0.12 sec
2023-03-31 09:53:12,958 		9408 of 10000 with 77.27% 	 Time used:  0.33 sec
2023-03-31 09:53:13,070 		9432 of 10000 with 77.26% 	 Time used:  0.11 sec
2023-03-31 09:53:13,395 		9456 of 10000 with 77.21% 	 Time used:  0.32 sec
2023-03-31 09:53:13,880 		9480 of 10000 with 77.20% 	 Time used:  0.48 sec
2023-03-31 09:53:13,980 		9504 of 10000 with 77.20% 	 Time used:  0.10 sec
2023-03-31 09:53:14,408 		9528 of 10000 with 77.20% 	 Time used:  0.43 sec
2023-03-31 09:53:14,504 		9552 of 10000 with 77.22% 	 Time used:  0.09 sec
2023-03-31 09:53:14,704 		9576 of 10000 with 77.22% 	 Time used:  0.20 sec
2023-03-31 09:53:15,013 		9600 of 10000 with 77.26% 	 Time used:  0.31 sec
2023-03-31 09:53:15,129 		9624 of 10000 with 77.29% 	 Time used:  0.11 sec
2023-03-31 09:53:15,453 		9648 of 10000 with 77.28% 	 Time used:  0.32 sec
2023-03-31 09:53:15,590 		9672 of 10000 with 77.30% 	 Time used:  0.14 sec
2023-03-31 09:53:16,044 		9696 of 10000 with 77.30% 	 Time used:  0.45 sec
2023-03-31 09:53:16,550 		9720 of 10000 with 77.30% 	 Time used:  0.50 sec
2023-03-31 09:53:16,858 		9744 of 10000 with 77.30% 	 Time used:  0.31 sec
2023-03-31 09:53:16,960 		9768 of 10000 with 77.31% 	 Time used:  0.10 sec
2023-03-31 09:53:17,340 		9792 of 10000 with 77.29% 	 Time used:  0.38 sec
2023-03-31 09:53:17,618 		9816 of 10000 with 77.25% 	 Time used:  0.28 sec
2023-03-31 09:53:17,890 		9840 of 10000 with 77.24% 	 Time used:  0.27 sec
2023-03-31 09:53:18,233 		9864 of 10000 with 77.22% 	 Time used:  0.34 sec
2023-03-31 09:53:18,535 		9888 of 10000 with 77.22% 	 Time used:  0.30 sec
2023-03-31 09:53:18,938 		9912 of 10000 with 77.22% 	 Time used:  0.40 sec
2023-03-31 09:53:19,245 		9936 of 10000 with 77.20% 	 Time used:  0.30 sec
2023-03-31 09:53:19,575 		9960 of 10000 with 77.25% 	 Time used:  0.33 sec
2023-03-31 09:53:19,888 		9984 of 10000 with 77.22% 	 Time used:  0.31 sec
2023-03-31 09:53:19,983 		10000 of 10000 with 77.21% 	 Time used:  0.09 sec
2023-03-31 09:53:19,984 
2023-03-31 09:53:19,999 			Learning rate: weights:   1.000e-05    
2023-03-31 09:53:19,999 			Last test performance: 77.21%
2023-03-31 09:53:19,999 ----------------
2023-03-31 09:53:25,767   80  =>  0    		Training 486 pattern with 77.29% 	Forward time: 	 5.28 sec
2023-03-31 09:53:25,768 			Loss:    2.769e-02    			Backward time: 	 0.41 sec 
2023-03-31 09:53:25,872 			Learning rate: weights:   1.000e-05    
2023-03-31 09:53:25,872 			Last test performance: 77.21%
2023-03-31 09:53:25,872 ----------------
2023-03-31 09:53:30,857   80  =>  1    		Training 486 pattern with 77.50% 	Forward time: 	 4.58 sec
2023-03-31 09:53:30,858 			Loss:    2.582e-02    			Backward time: 	 0.36 sec 
2023-03-31 09:53:31,163 			Learning rate: weights:   1.000e-05    
2023-03-31 09:53:31,164 			Last test performance: 77.21%
2023-03-31 09:53:31,164 ----------------
2023-03-31 09:53:36,620   80  =>  2    		Training 486 pattern with 81.04% 	Forward time: 	 4.88 sec
2023-03-31 09:53:36,620 			Loss:    2.317e-02    			Backward time: 	 0.54 sec 
2023-03-31 09:53:36,810 			Learning rate: weights:   1.000e-05    
2023-03-31 09:53:36,811 			Last test performance: 77.21%
2023-03-31 09:53:36,811 ----------------
2023-03-31 09:53:42,367   80  =>  3    		Training 486 pattern with 75.21% 	Forward time: 	 5.16 sec
2023-03-31 09:53:42,367 			Loss:    2.948e-02    			Backward time: 	 0.37 sec 
2023-03-31 09:53:42,478 			Learning rate: weights:   1.000e-05    
2023-03-31 09:53:42,478 			Last test performance: 77.21%
2023-03-31 09:53:42,478 ----------------
2023-03-31 09:53:48,535   80  =>  4    		Training 486 pattern with 77.08% 	Forward time: 	 5.67 sec
2023-03-31 09:53:48,535 			Loss:    2.649e-02    			Backward time: 	 0.36 sec 
2023-03-31 09:53:48,671 			Learning rate: weights:   1.000e-05    
2023-03-31 09:53:48,672 			Last test performance: 77.21%
2023-03-31 09:53:48,672 ----------------
2023-03-31 09:53:53,983   80  =>  5    		Training 486 pattern with 81.04% 	Forward time: 	 4.80 sec
2023-03-31 09:53:53,984 			Loss:    2.365e-02    			Backward time: 	 0.44 sec 
2023-03-31 09:53:54,164 			Learning rate: weights:   1.000e-05    
2023-03-31 09:53:54,165 			Last test performance: 77.21%
2023-03-31 09:53:54,165 ----------------
2023-03-31 09:53:59,247   80  =>  6    		Training 486 pattern with 77.71% 	Forward time: 	 4.80 sec
2023-03-31 09:53:59,248 			Loss:    2.547e-02    			Backward time: 	 0.24 sec 
2023-03-31 09:53:59,406 			Learning rate: weights:   1.000e-05    
2023-03-31 09:53:59,406 			Last test performance: 77.21%
2023-03-31 09:53:59,406 ----------------
2023-03-31 09:54:05,993   80  =>  7    		Training 486 pattern with 76.04% 	Forward time: 	 6.18 sec
2023-03-31 09:54:05,994 			Loss:    2.912e-02    			Backward time: 	 0.38 sec 
2023-03-31 09:54:06,280 			Learning rate: weights:   1.000e-05    
2023-03-31 09:54:06,280 			Last test performance: 77.21%
2023-03-31 09:54:06,280 ----------------
2023-03-31 09:54:12,437   80  =>  8    		Training 486 pattern with 80.62% 	Forward time: 	 5.91 sec
2023-03-31 09:54:12,438 			Loss:    2.348e-02    			Backward time: 	 0.22 sec 
2023-03-31 09:54:12,593 			Learning rate: weights:   1.000e-05    
2023-03-31 09:54:12,593 			Last test performance: 77.21%
2023-03-31 09:54:12,594 ----------------
2023-03-31 09:54:18,453   80  =>  9    		Training 486 pattern with 75.00% 	Forward time: 	 5.27 sec
2023-03-31 09:54:18,454 			Loss:    2.689e-02    			Backward time: 	 0.54 sec 
2023-03-31 09:54:18,710 			Learning rate: weights:   1.000e-05    
2023-03-31 09:54:18,711 			Last test performance: 77.21%
2023-03-31 09:54:18,737 ----------------
2023-03-31 09:54:24,990   80  =>  10   		Training 486 pattern with 75.83% 	Forward time: 	 5.83 sec
2023-03-31 09:54:24,990 			Loss:    2.872e-02    			Backward time: 	 0.40 sec 
2023-03-31 09:54:25,244 			Learning rate: weights:   1.000e-05    
2023-03-31 09:54:25,244 			Last test performance: 77.21%
2023-03-31 09:54:25,244 ----------------
2023-03-31 09:54:31,516   80  =>  11   		Training 486 pattern with 72.29% 	Forward time: 	 5.72 sec
2023-03-31 09:54:31,516 			Loss:    2.936e-02    			Backward time: 	 0.52 sec 
2023-03-31 09:54:31,663 			Learning rate: weights:   1.000e-05    
2023-03-31 09:54:31,664 			Last test performance: 77.21%
2023-03-31 09:54:31,664 ----------------
2023-03-31 09:54:38,135   80  =>  12   		Training 486 pattern with 79.79% 	Forward time: 	 6.07 sec
2023-03-31 09:54:38,136 			Loss:    2.408e-02    			Backward time: 	 0.37 sec 
2023-03-31 09:54:38,304 			Learning rate: weights:   1.000e-05    
2023-03-31 09:54:38,304 			Last test performance: 77.21%
2023-03-31 09:54:38,305 ----------------
2023-03-31 09:54:43,985   80  =>  13   		Training 486 pattern with 80.42% 	Forward time: 	 5.10 sec
2023-03-31 09:54:43,986 			Loss:    2.492e-02    			Backward time: 	 0.55 sec 
2023-03-31 09:54:44,081 			Learning rate: weights:   1.000e-05    
2023-03-31 09:54:44,082 			Last test performance: 77.21%
2023-03-31 09:54:44,082 ----------------
2023-03-31 09:54:49,343   80  =>  14   		Training 486 pattern with 77.29% 	Forward time: 	 4.93 sec
2023-03-31 09:54:49,344 			Loss:    2.828e-02    			Backward time: 	 0.26 sec 
2023-03-31 09:54:49,521 			Learning rate: weights:   1.000e-05    
2023-03-31 09:54:49,521 			Last test performance: 77.21%
2023-03-31 09:54:49,521 ----------------
2023-03-31 09:54:54,868   80  =>  15   		Training 486 pattern with 79.79% 	Forward time: 	 4.83 sec
2023-03-31 09:54:54,868 			Loss:    2.635e-02    			Backward time: 	 0.47 sec 
2023-03-31 09:54:55,012 			Learning rate: weights:   1.000e-05    
2023-03-31 09:54:55,012 			Last test performance: 77.21%
2023-03-31 09:54:55,012 ----------------
2023-03-31 09:55:00,340   80  =>  16   		Training 486 pattern with 83.54% 	Forward time: 	 4.71 sec
2023-03-31 09:55:00,341 			Loss:    2.136e-02    			Backward time: 	 0.58 sec 
2023-03-31 09:55:00,531 			Learning rate: weights:   1.000e-05    
2023-03-31 09:55:00,532 			Last test performance: 77.21%
2023-03-31 09:55:00,533 ----------------
2023-03-31 09:55:06,869   80  =>  17   		Training 486 pattern with 77.08% 	Forward time: 	 5.68 sec
2023-03-31 09:55:06,869 			Loss:    2.704e-02    			Backward time: 	 0.62 sec 
2023-03-31 09:55:07,074 			Learning rate: weights:   1.000e-05    
2023-03-31 09:55:07,074 			Last test performance: 77.21%
2023-03-31 09:55:07,074 ----------------
2023-03-31 09:55:14,506   80  =>  18   		Training 486 pattern with 79.58% 	Forward time: 	 6.77 sec
2023-03-31 09:55:14,506 			Loss:    2.521e-02    			Backward time: 	 0.59 sec 
2023-03-31 09:55:14,607 			Learning rate: weights:   1.000e-05    
2023-03-31 09:55:14,607 			Last test performance: 77.21%
2023-03-31 09:55:14,608 ----------------
2023-03-31 09:55:21,090   80  =>  19   		Training 486 pattern with 75.21% 	Forward time: 	 6.22 sec
2023-03-31 09:55:21,091 			Loss:    2.708e-02    			Backward time: 	 0.20 sec 
2023-03-31 09:55:21,393 			Learning rate: weights:   1.000e-05    
2023-03-31 09:55:21,393 			Last test performance: 77.21%
2023-03-31 09:55:21,393 ----------------
2023-03-31 09:55:26,495   80  =>  20   		Training 486 pattern with 77.92% 	Forward time: 	 4.72 sec
2023-03-31 09:55:26,495 			Loss:    2.574e-02    			Backward time: 	 0.34 sec 
2023-03-31 09:55:26,591 			Learning rate: weights:   1.000e-05    
2023-03-31 09:55:26,592 			Last test performance: 77.21%
2023-03-31 09:55:26,592 ----------------
2023-03-31 09:55:32,715   80  =>  21   		Training 486 pattern with 80.00% 	Forward time: 	 5.78 sec
2023-03-31 09:55:32,716 			Loss:    2.495e-02    			Backward time: 	 0.31 sec 
2023-03-31 09:55:32,836 			Learning rate: weights:   1.000e-05    
2023-03-31 09:55:32,836 			Last test performance: 77.21%
2023-03-31 09:55:32,836 ----------------
2023-03-31 09:55:38,828   80  =>  22   		Training 486 pattern with 83.33% 	Forward time: 	 5.55 sec
2023-03-31 09:55:38,829 			Loss:    2.098e-02    			Backward time: 	 0.39 sec 
2023-03-31 09:55:39,049 			Learning rate: weights:   1.000e-05    
2023-03-31 09:55:39,050 			Last test performance: 77.21%
2023-03-31 09:55:39,050 ----------------
2023-03-31 09:55:44,897   80  =>  23   		Training 486 pattern with 77.29% 	Forward time: 	 5.57 sec
2023-03-31 09:55:44,898 			Loss:    2.835e-02    			Backward time: 	 0.24 sec 
2023-03-31 09:55:45,058 			Learning rate: weights:   1.000e-05    
2023-03-31 09:55:45,058 			Last test performance: 77.21%
2023-03-31 09:55:45,059 ----------------
2023-03-31 09:55:50,570   80  =>  24   		Training 486 pattern with 81.46% 	Forward time: 	 5.23 sec
2023-03-31 09:55:50,570 			Loss:    2.499e-02    			Backward time: 	 0.25 sec 
2023-03-31 09:55:50,889 			Learning rate: weights:   1.000e-05    
2023-03-31 09:55:50,889 			Last test performance: 77.21%
2023-03-31 09:55:50,889 ----------------
2023-03-31 09:55:56,844   80  =>  25   		Training 486 pattern with 78.12% 	Forward time: 	 5.17 sec
2023-03-31 09:55:56,844 			Loss:    2.580e-02    			Backward time: 	 0.74 sec 
2023-03-31 09:55:56,991 			Learning rate: weights:   1.000e-05    
2023-03-31 09:55:56,992 			Last test performance: 77.21%
2023-03-31 09:55:56,992 ----------------
2023-03-31 09:56:02,593   80  =>  26   		Training 486 pattern with 74.17% 	Forward time: 	 5.03 sec
2023-03-31 09:56:02,594 			Loss:    3.218e-02    			Backward time: 	 0.53 sec 
2023-03-31 09:56:03,010 			Learning rate: weights:   1.000e-05    
2023-03-31 09:56:03,010 			Last test performance: 77.21%
2023-03-31 09:56:03,010 ----------------
2023-03-31 09:56:10,509   80  =>  27   		Training 486 pattern with 80.62% 	Forward time: 	 6.98 sec
2023-03-31 09:56:10,509 			Loss:    2.184e-02    			Backward time: 	 0.48 sec 
2023-03-31 09:56:10,644 			Learning rate: weights:   1.000e-05    
2023-03-31 09:56:10,644 			Last test performance: 77.21%
2023-03-31 09:56:10,644 ----------------
2023-03-31 09:56:16,689   80  =>  28   		Training 486 pattern with 78.12% 	Forward time: 	 5.47 sec
2023-03-31 09:56:16,689 			Loss:    2.428e-02    			Backward time: 	 0.52 sec 
2023-03-31 09:56:16,836 			Learning rate: weights:   1.000e-05    
2023-03-31 09:56:16,836 			Last test performance: 77.21%
2023-03-31 09:56:16,836 ----------------
2023-03-31 09:56:22,911   80  =>  29   		Training 486 pattern with 80.42% 	Forward time: 	 5.50 sec
2023-03-31 09:56:22,912 			Loss:    2.443e-02    			Backward time: 	 0.54 sec 
2023-03-31 09:56:23,119 			Learning rate: weights:   1.000e-05    
2023-03-31 09:56:23,120 			Last test performance: 77.21%
2023-03-31 09:56:23,120 ----------------
2023-03-31 09:56:30,111   80  =>  30   		Training 486 pattern with 77.92% 	Forward time: 	 6.64 sec
2023-03-31 09:56:30,112 			Loss:    2.453e-02    			Backward time: 	 0.27 sec 
2023-03-31 09:56:30,298 			Learning rate: weights:   1.000e-05    
2023-03-31 09:56:30,299 			Last test performance: 77.21%
2023-03-31 09:56:30,299 ----------------
2023-03-31 09:56:35,961   80  =>  31   		Training 486 pattern with 76.46% 	Forward time: 	 5.09 sec
2023-03-31 09:56:35,963 			Loss:    2.875e-02    			Backward time: 	 0.48 sec 
2023-03-31 09:56:36,186 			Learning rate: weights:   1.000e-05    
2023-03-31 09:56:36,186 			Last test performance: 77.21%
2023-03-31 09:56:36,186 ----------------
2023-03-31 09:56:42,035   80  =>  32   		Training 486 pattern with 77.71% 	Forward time: 	 5.33 sec
2023-03-31 09:56:42,036 			Loss:    2.561e-02    			Backward time: 	 0.48 sec 
2023-03-31 09:56:42,178 			Learning rate: weights:   1.000e-05    
2023-03-31 09:56:42,178 			Last test performance: 77.21%
2023-03-31 09:56:42,179 ----------------
2023-03-31 09:56:47,597   80  =>  33   		Training 486 pattern with 77.29% 	Forward time: 	 4.92 sec
2023-03-31 09:56:47,598 			Loss:    2.719e-02    			Backward time: 	 0.38 sec 
2023-03-31 09:56:47,863 			Learning rate: weights:   1.000e-05    
2023-03-31 09:56:47,863 			Last test performance: 77.21%
2023-03-31 09:56:47,863 ----------------
2023-03-31 09:56:53,377   80  =>  34   		Training 486 pattern with 81.25% 	Forward time: 	 4.72 sec
2023-03-31 09:56:53,378 			Loss:    2.334e-02    			Backward time: 	 0.71 sec 
2023-03-31 09:56:53,488 			Learning rate: weights:   1.000e-05    
2023-03-31 09:56:53,489 			Last test performance: 77.21%
2023-03-31 09:56:53,489 ----------------
2023-03-31 09:56:58,668   80  =>  35   		Training 486 pattern with 78.12% 	Forward time: 	 4.67 sec
2023-03-31 09:56:58,668 			Loss:    2.688e-02    			Backward time: 	 0.46 sec 
2023-03-31 09:56:58,800 			Learning rate: weights:   1.000e-05    
2023-03-31 09:56:58,800 			Last test performance: 77.21%
2023-03-31 09:56:58,800 ----------------
2023-03-31 09:57:04,738   80  =>  36   		Training 486 pattern with 78.12% 	Forward time: 	 5.46 sec
2023-03-31 09:57:04,739 			Loss:    2.776e-02    			Backward time: 	 0.36 sec 
2023-03-31 09:57:04,865 			Learning rate: weights:   1.000e-05    
2023-03-31 09:57:04,866 			Last test performance: 77.21%
2023-03-31 09:57:04,866 ----------------
2023-03-31 09:57:11,496   80  =>  37   		Training 486 pattern with 78.96% 	Forward time: 	 6.30 sec
2023-03-31 09:57:11,496 			Loss:    2.423e-02    			Backward time: 	 0.30 sec 
2023-03-31 09:57:11,731 			Learning rate: weights:   1.000e-05    
2023-03-31 09:57:11,731 			Last test performance: 77.21%
2023-03-31 09:57:11,731 ----------------
2023-03-31 09:57:17,433   80  =>  38   		Training 486 pattern with 76.67% 	Forward time: 	 4.99 sec
2023-03-31 09:57:17,434 			Loss:    2.761e-02    			Backward time: 	 0.69 sec 
2023-03-31 09:57:17,603 			Learning rate: weights:   1.000e-05    
2023-03-31 09:57:17,604 			Last test performance: 77.21%
2023-03-31 09:57:17,604 ----------------
2023-03-31 09:57:23,505   80  =>  39   		Training 486 pattern with 78.75% 	Forward time: 	 5.58 sec
2023-03-31 09:57:23,506 			Loss:    2.544e-02    			Backward time: 	 0.27 sec 
2023-03-31 09:57:23,615 			Learning rate: weights:   1.000e-05    
2023-03-31 09:57:23,616 			Last test performance: 77.21%
2023-03-31 09:57:23,616 ----------------
2023-03-31 09:57:29,728   80  =>  40   		Training 486 pattern with 80.00% 	Forward time: 	 5.80 sec
2023-03-31 09:57:29,728 			Loss:    2.397e-02    			Backward time: 	 0.22 sec 
2023-03-31 09:57:29,809 			Learning rate: weights:   1.000e-05    
2023-03-31 09:57:29,809 			Last test performance: 77.21%
2023-03-31 09:57:29,809 ----------------
2023-03-31 09:57:34,862   80  =>  41   		Training 486 pattern with 77.92% 	Forward time: 	 4.65 sec
2023-03-31 09:57:34,863 			Loss:    3.004e-02    			Backward time: 	 0.36 sec 
2023-03-31 09:57:35,039 			Learning rate: weights:   1.000e-05    
2023-03-31 09:57:35,039 			Last test performance: 77.21%
2023-03-31 09:57:35,039 ----------------
2023-03-31 09:57:40,512   80  =>  42   		Training 486 pattern with 75.83% 	Forward time: 	 5.03 sec
2023-03-31 09:57:40,514 			Loss:    2.624e-02    			Backward time: 	 0.41 sec 
2023-03-31 09:57:40,611 			Learning rate: weights:   1.000e-05    
2023-03-31 09:57:40,611 			Last test performance: 77.21%
2023-03-31 09:57:40,611 ----------------
2023-03-31 09:57:46,446   80  =>  43   		Training 486 pattern with 78.33% 	Forward time: 	 5.20 sec
2023-03-31 09:57:46,447 			Loss:    2.604e-02    			Backward time: 	 0.60 sec 
2023-03-31 09:57:46,606 			Learning rate: weights:   1.000e-05    
2023-03-31 09:57:46,607 			Last test performance: 77.21%
2023-03-31 09:57:46,607 ----------------
2023-03-31 09:57:52,201   80  =>  44   		Training 486 pattern with 78.12% 	Forward time: 	 5.21 sec
2023-03-31 09:57:52,202 			Loss:    2.651e-02    			Backward time: 	 0.33 sec 
2023-03-31 09:57:52,526 			Learning rate: weights:   1.000e-05    
2023-03-31 09:57:52,527 			Last test performance: 77.21%
2023-03-31 09:57:52,527 ----------------
2023-03-31 09:57:58,811   80  =>  45   		Training 486 pattern with 80.83% 	Forward time: 	 5.94 sec
2023-03-31 09:57:58,811 			Loss:    2.319e-02    			Backward time: 	 0.28 sec 
2023-03-31 09:57:58,917 			Learning rate: weights:   1.000e-05    
2023-03-31 09:57:58,917 			Last test performance: 77.21%
2023-03-31 09:57:58,917 ----------------
2023-03-31 09:58:06,536   80  =>  46   		Training 486 pattern with 79.38% 	Forward time: 	 7.22 sec
2023-03-31 09:58:06,536 			Loss:    2.656e-02    			Backward time: 	 0.33 sec 
2023-03-31 09:58:06,762 			Learning rate: weights:   1.000e-05    
2023-03-31 09:58:06,763 			Last test performance: 77.21%
2023-03-31 09:58:06,763 ----------------
2023-03-31 09:58:14,650   80  =>  47   		Training 486 pattern with 78.96% 	Forward time: 	 7.33 sec
2023-03-31 09:58:14,650 			Loss:    2.629e-02    			Backward time: 	 0.53 sec 
2023-03-31 09:58:14,821 			Learning rate: weights:   1.000e-05    
2023-03-31 09:58:14,821 			Last test performance: 77.21%
2023-03-31 09:58:14,821 ----------------
2023-03-31 09:58:20,618   80  =>  48   		Training 486 pattern with 78.33% 	Forward time: 	 5.28 sec
2023-03-31 09:58:20,619 			Loss:    2.751e-02    			Backward time: 	 0.49 sec 
2023-03-31 09:58:20,794 			Learning rate: weights:   1.000e-05    
2023-03-31 09:58:20,794 			Last test performance: 77.21%
2023-03-31 09:58:20,794 ----------------
2023-03-31 09:58:27,452   80  =>  49   		Training 486 pattern with 78.75% 	Forward time: 	 6.46 sec
2023-03-31 09:58:27,452 			Loss:    2.886e-02    			Backward time: 	 0.16 sec 
2023-03-31 09:58:27,611 			Learning rate: weights:   1.000e-05    
2023-03-31 09:58:27,611 			Last test performance: 77.21%
2023-03-31 09:58:27,611 ----------------
2023-03-31 09:58:33,485   80  =>  50   		Training 486 pattern with 77.29% 	Forward time: 	 5.28 sec
2023-03-31 09:58:33,485 			Loss:    2.709e-02    			Backward time: 	 0.54 sec 
2023-03-31 09:58:33,753 			Learning rate: weights:   1.000e-05    
2023-03-31 09:58:33,753 			Last test performance: 77.21%
2023-03-31 09:58:33,753 ----------------
2023-03-31 09:58:39,109   80  =>  51   		Training 486 pattern with 79.79% 	Forward time: 	 4.89 sec
2023-03-31 09:58:39,109 			Loss:    2.450e-02    			Backward time: 	 0.43 sec 
2023-03-31 09:58:39,337 			Learning rate: weights:   1.000e-05    
2023-03-31 09:58:39,337 			Last test performance: 77.21%
2023-03-31 09:58:39,338 ----------------
2023-03-31 09:58:45,156   80  =>  52   		Training 486 pattern with 78.96% 	Forward time: 	 5.35 sec
2023-03-31 09:58:45,156 			Loss:    2.444e-02    			Backward time: 	 0.43 sec 
2023-03-31 09:58:45,318 			Learning rate: weights:   1.000e-05    
2023-03-31 09:58:45,318 			Last test performance: 77.21%
2023-03-31 09:58:45,318 ----------------
2023-03-31 09:58:50,854   80  =>  53   		Training 486 pattern with 77.50% 	Forward time: 	 5.03 sec
2023-03-31 09:58:50,854 			Loss:    2.643e-02    			Backward time: 	 0.48 sec 
2023-03-31 09:58:51,004 			Learning rate: weights:   1.000e-05    
2023-03-31 09:58:51,004 			Last test performance: 77.21%
2023-03-31 09:58:51,004 ----------------
2023-03-31 09:58:56,315   80  =>  54   		Training 486 pattern with 76.04% 	Forward time: 	 4.95 sec
2023-03-31 09:58:56,315 			Loss:    2.446e-02    			Backward time: 	 0.33 sec 
2023-03-31 09:58:56,423 			Learning rate: weights:   1.000e-05    
2023-03-31 09:58:56,423 			Last test performance: 77.21%
2023-03-31 09:58:56,423 ----------------
2023-03-31 09:59:01,278   80  =>  55   		Training 486 pattern with 78.33% 	Forward time: 	 4.51 sec
2023-03-31 09:59:01,278 			Loss:    2.407e-02    			Backward time: 	 0.32 sec 
2023-03-31 09:59:01,385 			Learning rate: weights:   1.000e-05    
2023-03-31 09:59:01,385 			Last test performance: 77.21%
2023-03-31 09:59:01,385 ----------------
2023-03-31 09:59:07,618   80  =>  56   		Training 486 pattern with 77.08% 	Forward time: 	 5.75 sec
2023-03-31 09:59:07,618 			Loss:    2.728e-02    			Backward time: 	 0.45 sec 
2023-03-31 09:59:07,764 			Learning rate: weights:   1.000e-05    
2023-03-31 09:59:07,764 			Last test performance: 77.21%
2023-03-31 09:59:07,764 ----------------
2023-03-31 09:59:14,500   80  =>  57   		Training 486 pattern with 75.62% 	Forward time: 	 6.15 sec
2023-03-31 09:59:14,501 			Loss:    2.867e-02    			Backward time: 	 0.53 sec 
2023-03-31 09:59:14,634 			Learning rate: weights:   1.000e-05    
2023-03-31 09:59:14,634 			Last test performance: 77.21%
2023-03-31 09:59:14,634 ----------------
2023-03-31 09:59:19,814   80  =>  58   		Training 486 pattern with 76.88% 	Forward time: 	 4.75 sec
2023-03-31 09:59:19,814 			Loss:    2.787e-02    			Backward time: 	 0.39 sec 
2023-03-31 09:59:20,081 			Learning rate: weights:   1.000e-05    
2023-03-31 09:59:20,082 			Last test performance: 77.21%
2023-03-31 09:59:20,082 ----------------
2023-03-31 09:59:26,070   80  =>  59   		Training 486 pattern with 77.71% 	Forward time: 	 5.71 sec
2023-03-31 09:59:26,070 			Loss:    2.709e-02    			Backward time: 	 0.25 sec 
2023-03-31 09:59:26,176 			Learning rate: weights:   1.000e-05    
2023-03-31 09:59:26,176 			Last test performance: 77.21%
2023-03-31 09:59:26,176 ----------------
2023-03-31 09:59:31,926   80  =>  60   		Training 486 pattern with 78.75% 	Forward time: 	 5.54 sec
2023-03-31 09:59:31,926 			Loss:    2.617e-02    			Backward time: 	 0.18 sec 
2023-03-31 09:59:32,075 			Learning rate: weights:   1.000e-05    
2023-03-31 09:59:32,075 			Last test performance: 77.21%
2023-03-31 09:59:32,075 ----------------
2023-03-31 09:59:37,476   80  =>  61   		Training 486 pattern with 79.38% 	Forward time: 	 4.75 sec
2023-03-31 09:59:37,477 			Loss:    2.484e-02    			Backward time: 	 0.62 sec 
2023-03-31 09:59:37,634 			Learning rate: weights:   1.000e-05    
2023-03-31 09:59:37,634 			Last test performance: 77.21%
2023-03-31 09:59:37,634 ----------------
2023-03-31 09:59:42,955   80  =>  62   		Training 486 pattern with 76.46% 	Forward time: 	 4.85 sec
2023-03-31 09:59:42,955 			Loss:    2.720e-02    			Backward time: 	 0.39 sec 
2023-03-31 09:59:43,123 			Learning rate: weights:   1.000e-05    
2023-03-31 09:59:43,124 			Last test performance: 77.21%
2023-03-31 09:59:43,124 ----------------
2023-03-31 09:59:49,512   80  =>  63   		Training 486 pattern with 76.67% 	Forward time: 	 5.59 sec
2023-03-31 09:59:49,513 			Loss:    2.570e-02    			Backward time: 	 0.69 sec 
2023-03-31 09:59:49,635 			Learning rate: weights:   1.000e-05    
2023-03-31 09:59:49,636 			Last test performance: 77.21%
2023-03-31 09:59:49,636 ----------------
2023-03-31 09:59:54,648   80  =>  64   		Training 486 pattern with 80.00% 	Forward time: 	 4.55 sec
2023-03-31 09:59:54,649 			Loss:    2.462e-02    			Backward time: 	 0.41 sec 
2023-03-31 09:59:54,804 			Learning rate: weights:   1.000e-05    
2023-03-31 09:59:54,804 			Last test performance: 77.21%
2023-03-31 09:59:54,804 ----------------
2023-03-31 10:00:00,179   80  =>  65   		Training 486 pattern with 80.42% 	Forward time: 	 5.03 sec
2023-03-31 10:00:00,179 			Loss:    2.432e-02    			Backward time: 	 0.31 sec 
2023-03-31 10:00:00,507 			Learning rate: weights:   1.000e-05    
2023-03-31 10:00:00,507 			Last test performance: 77.21%
2023-03-31 10:00:00,507 ----------------
2023-03-31 10:00:07,837   80  =>  66   		Training 486 pattern with 77.92% 	Forward time: 	 6.79 sec
2023-03-31 10:00:07,838 			Loss:    2.835e-02    			Backward time: 	 0.43 sec 
2023-03-31 10:00:08,026 			Learning rate: weights:   1.000e-05    
2023-03-31 10:00:08,027 			Last test performance: 77.21%
2023-03-31 10:00:08,027 ----------------
2023-03-31 10:00:14,852   80  =>  67   		Training 486 pattern with 76.25% 	Forward time: 	 6.30 sec
2023-03-31 10:00:14,852 			Loss:    2.546e-02    			Backward time: 	 0.44 sec 
2023-03-31 10:00:15,128 			Learning rate: weights:   1.000e-05    
2023-03-31 10:00:15,128 			Last test performance: 77.21%
2023-03-31 10:00:15,129 ----------------
2023-03-31 10:00:21,133   80  =>  68   		Training 486 pattern with 73.54% 	Forward time: 	 5.65 sec
2023-03-31 10:00:21,134 			Loss:    3.008e-02    			Backward time: 	 0.30 sec 
2023-03-31 10:00:21,297 			Learning rate: weights:   1.000e-05    
2023-03-31 10:00:21,297 			Last test performance: 77.21%
2023-03-31 10:00:21,297 ----------------
2023-03-31 10:00:27,494   80  =>  69   		Training 486 pattern with 75.83% 	Forward time: 	 5.83 sec
2023-03-31 10:00:27,494 			Loss:    2.919e-02    			Backward time: 	 0.29 sec 
2023-03-31 10:00:27,781 			Learning rate: weights:   1.000e-05    
2023-03-31 10:00:27,782 			Last test performance: 77.21%
2023-03-31 10:00:27,782 ----------------
2023-03-31 10:00:34,069   80  =>  70   		Training 486 pattern with 77.92% 	Forward time: 	 5.97 sec
2023-03-31 10:00:34,069 			Loss:    2.672e-02    			Backward time: 	 0.27 sec 
2023-03-31 10:00:34,274 			Learning rate: weights:   1.000e-05    
2023-03-31 10:00:34,274 			Last test performance: 77.21%
2023-03-31 10:00:34,275 ----------------
2023-03-31 10:00:41,060   80  =>  71   		Training 486 pattern with 78.54% 	Forward time: 	 6.20 sec
2023-03-31 10:00:41,061 			Loss:    2.480e-02    			Backward time: 	 0.52 sec 
2023-03-31 10:00:41,155 			Learning rate: weights:   1.000e-05    
2023-03-31 10:00:41,156 			Last test performance: 77.21%
2023-03-31 10:00:41,156 ----------------
2023-03-31 10:00:47,522   80  =>  72   		Training 486 pattern with 73.33% 	Forward time: 	 6.00 sec
2023-03-31 10:00:47,522 			Loss:    2.925e-02    			Backward time: 	 0.32 sec 
2023-03-31 10:00:47,680 			Learning rate: weights:   1.000e-05    
2023-03-31 10:00:47,681 			Last test performance: 77.21%
2023-03-31 10:00:47,681 ----------------
2023-03-31 10:00:53,497   80  =>  73   		Training 486 pattern with 80.00% 	Forward time: 	 5.33 sec
2023-03-31 10:00:53,497 			Loss:    2.587e-02    			Backward time: 	 0.46 sec 
2023-03-31 10:00:53,818 			Learning rate: weights:   1.000e-05    
2023-03-31 10:00:53,818 			Last test performance: 77.21%
2023-03-31 10:00:53,818 ----------------
2023-03-31 10:00:59,889   80  =>  74   		Training 486 pattern with 76.25% 	Forward time: 	 5.75 sec
2023-03-31 10:00:59,890 			Loss:    2.839e-02    			Backward time: 	 0.23 sec 
2023-03-31 10:01:00,291 			Learning rate: weights:   1.000e-05    
2023-03-31 10:01:00,291 			Last test performance: 77.21%
2023-03-31 10:01:00,291 ----------------
2023-03-31 10:01:06,203   80  =>  75   		Training 486 pattern with 76.67% 	Forward time: 	 5.52 sec
2023-03-31 10:01:06,203 			Loss:    2.818e-02    			Backward time: 	 0.32 sec 
2023-03-31 10:01:06,393 			Learning rate: weights:   1.000e-05    
2023-03-31 10:01:06,393 			Last test performance: 77.21%
2023-03-31 10:01:06,393 ----------------
2023-03-31 10:01:12,237   80  =>  76   		Training 486 pattern with 79.79% 	Forward time: 	 5.54 sec
2023-03-31 10:01:12,237 			Loss:    2.448e-02    			Backward time: 	 0.25 sec 
2023-03-31 10:01:12,424 			Learning rate: weights:   1.000e-05    
2023-03-31 10:01:12,424 			Last test performance: 77.21%
2023-03-31 10:01:12,425 ----------------
2023-03-31 10:01:19,216   80  =>  77   		Training 486 pattern with 77.92% 	Forward time: 	 6.46 sec
2023-03-31 10:01:19,216 			Loss:    2.841e-02    			Backward time: 	 0.30 sec 
2023-03-31 10:01:19,363 			Learning rate: weights:   1.000e-05    
2023-03-31 10:01:19,364 			Last test performance: 77.21%
2023-03-31 10:01:19,364 ----------------
2023-03-31 10:01:25,188   80  =>  78   		Training 486 pattern with 77.71% 	Forward time: 	 5.10 sec
2023-03-31 10:01:25,189 			Loss:    2.551e-02    			Backward time: 	 0.65 sec 
2023-03-31 10:01:25,322 			Learning rate: weights:   1.000e-05    
2023-03-31 10:01:25,323 			Last test performance: 77.21%
2023-03-31 10:01:25,323 ----------------
2023-03-31 10:01:31,189   80  =>  79   		Training 486 pattern with 71.04% 	Forward time: 	 5.30 sec
2023-03-31 10:01:31,189 			Loss:    3.319e-02    			Backward time: 	 0.49 sec 
2023-03-31 10:01:31,435 			Learning rate: weights:   1.000e-05    
2023-03-31 10:01:31,436 			Last test performance: 77.21%
2023-03-31 10:01:31,436 ----------------
2023-03-31 10:01:37,700   80  =>  80   		Training 486 pattern with 77.08% 	Forward time: 	 5.80 sec
2023-03-31 10:01:37,700 			Loss:    2.747e-02    			Backward time: 	 0.37 sec 
2023-03-31 10:01:37,905 			Learning rate: weights:   1.000e-05    
2023-03-31 10:01:37,905 			Last test performance: 77.21%
2023-03-31 10:01:37,905 ----------------
2023-03-31 10:01:43,473   80  =>  81   		Training 486 pattern with 82.08% 	Forward time: 	 5.30 sec
2023-03-31 10:01:43,473 			Loss:    2.368e-02    			Backward time: 	 0.23 sec 
2023-03-31 10:01:43,587 			Learning rate: weights:   1.000e-05    
2023-03-31 10:01:43,588 			Last test performance: 77.21%
2023-03-31 10:01:43,588 ----------------
2023-03-31 10:01:49,275   80  =>  82   		Training 486 pattern with 79.79% 	Forward time: 	 4.94 sec
2023-03-31 10:01:49,276 			Loss:    2.460e-02    			Backward time: 	 0.71 sec 
2023-03-31 10:01:49,396 			Learning rate: weights:   1.000e-05    
2023-03-31 10:01:49,396 			Last test performance: 77.21%
2023-03-31 10:01:49,396 ----------------
2023-03-31 10:01:55,001   80  =>  83   		Training 486 pattern with 78.96% 	Forward time: 	 5.12 sec
2023-03-31 10:01:55,001 			Loss:    2.655e-02    			Backward time: 	 0.42 sec 
2023-03-31 10:01:55,173 			Learning rate: weights:   1.000e-05    
2023-03-31 10:01:55,173 			Last test performance: 77.21%
2023-03-31 10:01:55,173 ----------------
2023-03-31 10:02:00,536   80  =>  84   		Training 486 pattern with 75.21% 	Forward time: 	 4.60 sec
2023-03-31 10:02:00,536 			Loss:    2.922e-02    			Backward time: 	 0.70 sec 
2023-03-31 10:02:00,726 			Learning rate: weights:   1.000e-05    
2023-03-31 10:02:00,745 			Last test performance: 77.21%
2023-03-31 10:02:00,746 ----------------
2023-03-31 10:02:06,737   80  =>  85   		Training 486 pattern with 79.38% 	Forward time: 	 5.25 sec
2023-03-31 10:02:06,738 			Loss:    2.605e-02    			Backward time: 	 0.68 sec 
2023-03-31 10:02:06,894 			Learning rate: weights:   1.000e-05    
2023-03-31 10:02:06,894 			Last test performance: 77.21%
2023-03-31 10:02:06,894 ----------------
2023-03-31 10:02:13,506   80  =>  86   		Training 486 pattern with 81.67% 	Forward time: 	 5.97 sec
2023-03-31 10:02:13,507 			Loss:    2.526e-02    			Backward time: 	 0.60 sec 
2023-03-31 10:02:13,700 			Learning rate: weights:   1.000e-05    
2023-03-31 10:02:13,700 			Last test performance: 77.21%
2023-03-31 10:02:13,700 ----------------
2023-03-31 10:02:19,452   80  =>  87   		Training 486 pattern with 76.46% 	Forward time: 	 5.33 sec
2023-03-31 10:02:19,453 			Loss:    2.755e-02    			Backward time: 	 0.40 sec 
2023-03-31 10:02:19,607 			Learning rate: weights:   1.000e-05    
2023-03-31 10:02:19,607 			Last test performance: 77.21%
2023-03-31 10:02:19,607 ----------------
2023-03-31 10:02:26,032   80  =>  88   		Training 486 pattern with 80.21% 	Forward time: 	 5.50 sec
2023-03-31 10:02:26,032 			Loss:    2.379e-02    			Backward time: 	 0.85 sec 
2023-03-31 10:02:26,183 			Learning rate: weights:   1.000e-05    
2023-03-31 10:02:26,183 			Last test performance: 77.21%
2023-03-31 10:02:26,184 ----------------
2023-03-31 10:02:32,000   80  =>  89   		Training 486 pattern with 76.04% 	Forward time: 	 5.43 sec
2023-03-31 10:02:32,001 			Loss:    2.746e-02    			Backward time: 	 0.28 sec 
2023-03-31 10:02:32,217 			Learning rate: weights:   1.000e-05    
2023-03-31 10:02:32,218 			Last test performance: 77.21%
2023-03-31 10:02:32,218 ----------------
2023-03-31 10:02:37,639   80  =>  90   		Training 486 pattern with 78.96% 	Forward time: 	 4.74 sec
2023-03-31 10:02:37,639 			Loss:    2.484e-02    			Backward time: 	 0.61 sec 
2023-03-31 10:02:37,904 			Learning rate: weights:   1.000e-05    
2023-03-31 10:02:37,905 			Last test performance: 77.21%
2023-03-31 10:02:37,905 ----------------
2023-03-31 10:02:43,603   80  =>  91   		Training 486 pattern with 80.42% 	Forward time: 	 5.20 sec
2023-03-31 10:02:43,605 			Loss:    2.573e-02    			Backward time: 	 0.44 sec 
2023-03-31 10:02:43,891 			Learning rate: weights:   1.000e-05    
2023-03-31 10:02:43,892 			Last test performance: 77.21%
2023-03-31 10:02:43,892 ----------------
2023-03-31 10:02:49,470   80  =>  92   		Training 486 pattern with 77.50% 	Forward time: 	 5.14 sec
2023-03-31 10:02:49,470 			Loss:    2.824e-02    			Backward time: 	 0.40 sec 
2023-03-31 10:02:49,614 			Learning rate: weights:   1.000e-05    
2023-03-31 10:02:49,614 			Last test performance: 77.21%
2023-03-31 10:02:49,614 ----------------
2023-03-31 10:02:54,789   80  =>  93   		Training 486 pattern with 79.79% 	Forward time: 	 4.69 sec
2023-03-31 10:02:54,790 			Loss:    2.720e-02    			Backward time: 	 0.46 sec 
2023-03-31 10:02:55,170 			Learning rate: weights:   1.000e-05    
2023-03-31 10:02:55,170 			Last test performance: 77.21%
2023-03-31 10:02:55,170 ----------------
2023-03-31 10:03:00,545   80  =>  94   		Training 486 pattern with 78.96% 	Forward time: 	 4.78 sec
2023-03-31 10:03:00,546 			Loss:    2.770e-02    			Backward time: 	 0.57 sec 
2023-03-31 10:03:00,724 			Learning rate: weights:   1.000e-05    
2023-03-31 10:03:00,724 			Last test performance: 77.21%
2023-03-31 10:03:00,724 ----------------
2023-03-31 10:03:06,814   80  =>  95   		Training 486 pattern with 78.33% 	Forward time: 	 5.62 sec
2023-03-31 10:03:06,814 			Loss:    2.707e-02    			Backward time: 	 0.44 sec 
2023-03-31 10:03:06,940 			Learning rate: weights:   1.000e-05    
2023-03-31 10:03:06,940 			Last test performance: 77.21%
2023-03-31 10:03:06,940 ----------------
2023-03-31 10:03:12,216   80  =>  96   		Training 486 pattern with 76.67% 	Forward time: 	 4.68 sec
2023-03-31 10:03:12,216 			Loss:    2.775e-02    			Backward time: 	 0.54 sec 
2023-03-31 10:03:12,528 			Learning rate: weights:   1.000e-05    
2023-03-31 10:03:12,528 			Last test performance: 77.21%
2023-03-31 10:03:12,528 ----------------
2023-03-31 10:03:18,512   80  =>  97   		Training 486 pattern with 75.83% 	Forward time: 	 5.53 sec
2023-03-31 10:03:18,512 			Loss:    2.704e-02    			Backward time: 	 0.38 sec 
2023-03-31 10:03:18,697 			Learning rate: weights:   1.000e-05    
2023-03-31 10:03:18,697 			Last test performance: 77.21%
2023-03-31 10:03:18,697 ----------------
2023-03-31 10:03:24,736   80  =>  98   		Training 486 pattern with 78.75% 	Forward time: 	 5.71 sec
2023-03-31 10:03:24,736 			Loss:    2.527e-02    			Backward time: 	 0.28 sec 
2023-03-31 10:03:24,876 			Learning rate: weights:   1.000e-05    
2023-03-31 10:03:24,876 			Last test performance: 77.21%
2023-03-31 10:03:24,876 ----------------
2023-03-31 10:03:30,221   80  =>  99   		Training 486 pattern with 77.50% 	Forward time: 	 4.83 sec
2023-03-31 10:03:30,222 			Loss:    2.765e-02    			Backward time: 	 0.42 sec 
2023-03-31 10:03:30,314 			Learning rate: weights:   1.000e-05    
2023-03-31 10:03:30,315 			Last test performance: 77.21%
2023-03-31 10:03:30,315 ----------------
2023-03-31 10:03:36,236   80  => 100   		Training 486 pattern with 78.54% 	Forward time: 	 5.57 sec
2023-03-31 10:03:36,237 			Loss:    2.400e-02    			Backward time: 	 0.21 sec 
2023-03-31 10:03:36,465 			Learning rate: weights:   1.000e-05    
2023-03-31 10:03:36,465 			Last test performance: 77.21%
2023-03-31 10:03:36,465 ----------------
2023-03-31 10:03:42,149   80  => 101   		Training 486 pattern with 73.75% 	Forward time: 	 5.30 sec
2023-03-31 10:03:42,150 			Loss:    3.099e-02    			Backward time: 	 0.34 sec 
2023-03-31 10:03:42,355 			Learning rate: weights:   1.000e-05    
2023-03-31 10:03:42,355 			Last test performance: 77.21%
2023-03-31 10:03:42,355 ----------------
2023-03-31 10:03:47,739   80  => 102   		Training 486 pattern with 73.96% 	Forward time: 	 4.93 sec
2023-03-31 10:03:47,740 			Loss:    2.875e-02    			Backward time: 	 0.42 sec 
2023-03-31 10:03:47,920 			Learning rate: weights:   1.000e-05    
2023-03-31 10:03:47,920 			Last test performance: 77.21%
2023-03-31 10:03:47,920 ----------------
2023-03-31 10:03:53,148   80  => 103   		Training 486 pattern with 80.83% 	Forward time: 	 4.85 sec
2023-03-31 10:03:53,149 			Loss:    2.548e-02    			Backward time: 	 0.35 sec 
2023-03-31 10:03:53,363 			Learning rate: weights:   1.000e-05    
2023-03-31 10:03:53,363 			Last test performance: 77.21%
2023-03-31 10:03:53,363 ----------------
2023-03-31 10:03:54,741 
2023-03-31 10:03:54,741 Testing:
2023-03-31 10:03:54,892 		24 of 10000 with 91.67% 	 Time used:  0.15 sec
2023-03-31 10:03:55,149 		48 of 10000 with 81.25% 	 Time used:  0.25 sec
2023-03-31 10:03:55,286 		72 of 10000 with 75.00% 	 Time used:  0.14 sec
2023-03-31 10:03:55,696 		96 of 10000 with 76.04% 	 Time used:  0.41 sec
2023-03-31 10:03:55,815 		120 of 10000 with 75.00% 	 Time used:  0.12 sec
2023-03-31 10:03:56,151 		144 of 10000 with 74.31% 	 Time used:  0.33 sec
2023-03-31 10:03:56,246 		168 of 10000 with 75.00% 	 Time used:  0.09 sec
2023-03-31 10:03:56,637 		192 of 10000 with 75.52% 	 Time used:  0.39 sec
2023-03-31 10:03:56,755 		216 of 10000 with 75.93% 	 Time used:  0.12 sec
2023-03-31 10:03:57,058 		240 of 10000 with 75.42% 	 Time used:  0.30 sec
2023-03-31 10:03:57,341 		264 of 10000 with 75.00% 	 Time used:  0.28 sec
2023-03-31 10:03:57,647 		288 of 10000 with 75.00% 	 Time used:  0.30 sec
2023-03-31 10:03:57,782 		312 of 10000 with 75.32% 	 Time used:  0.13 sec
2023-03-31 10:03:58,119 		336 of 10000 with 76.19% 	 Time used:  0.34 sec
2023-03-31 10:03:58,255 		360 of 10000 with 76.11% 	 Time used:  0.13 sec
2023-03-31 10:03:58,420 		384 of 10000 with 76.56% 	 Time used:  0.16 sec
2023-03-31 10:03:58,720 		408 of 10000 with 75.74% 	 Time used:  0.30 sec
2023-03-31 10:03:58,821 		432 of 10000 with 75.46% 	 Time used:  0.10 sec
2023-03-31 10:03:59,119 		456 of 10000 with 75.22% 	 Time used:  0.30 sec
2023-03-31 10:03:59,481 		480 of 10000 with 75.62% 	 Time used:  0.36 sec
2023-03-31 10:03:59,610 		504 of 10000 with 75.99% 	 Time used:  0.12 sec
2023-03-31 10:03:59,909 		528 of 10000 with 76.33% 	 Time used:  0.30 sec
2023-03-31 10:04:00,033 		552 of 10000 with 76.63% 	 Time used:  0.12 sec
2023-03-31 10:04:00,381 		576 of 10000 with 76.74% 	 Time used:  0.35 sec
2023-03-31 10:04:00,666 		600 of 10000 with 76.83% 	 Time used:  0.28 sec
2023-03-31 10:04:00,792 		624 of 10000 with 76.92% 	 Time used:  0.12 sec
2023-03-31 10:04:01,153 		648 of 10000 with 76.70% 	 Time used:  0.36 sec
2023-03-31 10:04:01,433 		672 of 10000 with 76.64% 	 Time used:  0.28 sec
2023-03-31 10:04:01,715 		696 of 10000 with 75.86% 	 Time used:  0.28 sec
2023-03-31 10:04:02,018 		720 of 10000 with 76.25% 	 Time used:  0.30 sec
2023-03-31 10:04:02,339 		744 of 10000 with 75.81% 	 Time used:  0.32 sec
2023-03-31 10:04:02,546 		768 of 10000 with 75.91% 	 Time used:  0.20 sec
2023-03-31 10:04:02,903 		792 of 10000 with 76.14% 	 Time used:  0.35 sec
2023-03-31 10:04:03,022 		816 of 10000 with 76.10% 	 Time used:  0.12 sec
2023-03-31 10:04:03,477 		840 of 10000 with 76.31% 	 Time used:  0.45 sec
2023-03-31 10:04:03,792 		864 of 10000 with 76.50% 	 Time used:  0.31 sec
2023-03-31 10:04:04,111 		888 of 10000 with 76.69% 	 Time used:  0.32 sec
2023-03-31 10:04:04,415 		912 of 10000 with 76.75% 	 Time used:  0.30 sec
2023-03-31 10:04:04,718 		936 of 10000 with 76.60% 	 Time used:  0.30 sec
2023-03-31 10:04:05,097 		960 of 10000 with 76.67% 	 Time used:  0.38 sec
2023-03-31 10:04:05,401 		984 of 10000 with 76.73% 	 Time used:  0.30 sec
2023-03-31 10:04:05,681 		1008 of 10000 with 76.98% 	 Time used:  0.28 sec
2023-03-31 10:04:05,825 		1032 of 10000 with 77.23% 	 Time used:  0.14 sec
2023-03-31 10:04:06,147 		1056 of 10000 with 77.08% 	 Time used:  0.32 sec
2023-03-31 10:04:06,470 		1080 of 10000 with 77.13% 	 Time used:  0.32 sec
2023-03-31 10:04:06,873 		1104 of 10000 with 77.17% 	 Time used:  0.40 sec
2023-03-31 10:04:07,245 		1128 of 10000 with 77.13% 	 Time used:  0.37 sec
2023-03-31 10:04:07,383 		1152 of 10000 with 76.91% 	 Time used:  0.13 sec
2023-03-31 10:04:07,722 		1176 of 10000 with 77.04% 	 Time used:  0.34 sec
2023-03-31 10:04:08,068 		1200 of 10000 with 77.00% 	 Time used:  0.34 sec
2023-03-31 10:04:08,401 		1224 of 10000 with 76.88% 	 Time used:  0.33 sec
2023-03-31 10:04:08,732 		1248 of 10000 with 76.92% 	 Time used:  0.33 sec
2023-03-31 10:04:09,462 		1272 of 10000 with 76.81% 	 Time used:  0.73 sec
2023-03-31 10:04:09,776 		1296 of 10000 with 77.08% 	 Time used:  0.31 sec
2023-03-31 10:04:10,121 		1320 of 10000 with 77.12% 	 Time used:  0.34 sec
2023-03-31 10:04:10,241 		1344 of 10000 with 77.08% 	 Time used:  0.12 sec
2023-03-31 10:04:10,551 		1368 of 10000 with 77.12% 	 Time used:  0.31 sec
2023-03-31 10:04:10,872 		1392 of 10000 with 77.23% 	 Time used:  0.32 sec
2023-03-31 10:04:11,177 		1416 of 10000 with 77.33% 	 Time used:  0.30 sec
2023-03-31 10:04:11,639 		1440 of 10000 with 77.36% 	 Time used:  0.46 sec
2023-03-31 10:04:11,957 		1464 of 10000 with 77.46% 	 Time used:  0.32 sec
2023-03-31 10:04:12,219 		1488 of 10000 with 77.49% 	 Time used:  0.26 sec
2023-03-31 10:04:12,573 		1512 of 10000 with 77.25% 	 Time used:  0.35 sec
2023-03-31 10:04:12,672 		1536 of 10000 with 77.28% 	 Time used:  0.10 sec
2023-03-31 10:04:12,973 		1560 of 10000 with 77.24% 	 Time used:  0.30 sec
2023-03-31 10:04:13,282 		1584 of 10000 with 77.08% 	 Time used:  0.31 sec
2023-03-31 10:04:13,793 		1608 of 10000 with 77.11% 	 Time used:  0.51 sec
2023-03-31 10:04:13,890 		1632 of 10000 with 77.21% 	 Time used:  0.10 sec
2023-03-31 10:04:14,199 		1656 of 10000 with 77.36% 	 Time used:  0.31 sec
2023-03-31 10:04:14,296 		1680 of 10000 with 77.50% 	 Time used:  0.09 sec
2023-03-31 10:04:14,424 		1704 of 10000 with 77.46% 	 Time used:  0.13 sec
2023-03-31 10:04:14,928 		1728 of 10000 with 77.26% 	 Time used:  0.50 sec
2023-03-31 10:04:15,027 		1752 of 10000 with 77.23% 	 Time used:  0.10 sec
2023-03-31 10:04:15,333 		1776 of 10000 with 77.25% 	 Time used:  0.31 sec
2023-03-31 10:04:15,430 		1800 of 10000 with 77.33% 	 Time used:  0.10 sec
2023-03-31 10:04:15,628 		1824 of 10000 with 77.36% 	 Time used:  0.20 sec
2023-03-31 10:04:15,940 		1848 of 10000 with 77.33% 	 Time used:  0.31 sec
2023-03-31 10:04:16,221 		1872 of 10000 with 77.35% 	 Time used:  0.28 sec
2023-03-31 10:04:16,343 		1896 of 10000 with 77.37% 	 Time used:  0.12 sec
2023-03-31 10:04:16,501 		1920 of 10000 with 77.50% 	 Time used:  0.16 sec
2023-03-31 10:04:16,815 		1944 of 10000 with 77.37% 	 Time used:  0.31 sec
2023-03-31 10:04:16,986 		1968 of 10000 with 77.29% 	 Time used:  0.17 sec
2023-03-31 10:04:17,302 		1992 of 10000 with 77.26% 	 Time used:  0.31 sec
2023-03-31 10:04:17,677 		2016 of 10000 with 76.93% 	 Time used:  0.37 sec
2023-03-31 10:04:18,050 		2040 of 10000 with 76.72% 	 Time used:  0.34 sec
2023-03-31 10:04:18,480 		2064 of 10000 with 76.70% 	 Time used:  0.43 sec
2023-03-31 10:04:18,780 		2088 of 10000 with 76.58% 	 Time used:  0.30 sec
2023-03-31 10:04:19,083 		2112 of 10000 with 76.80% 	 Time used:  0.30 sec
2023-03-31 10:04:19,383 		2136 of 10000 with 76.78% 	 Time used:  0.30 sec
2023-03-31 10:04:19,501 		2160 of 10000 with 76.85% 	 Time used:  0.12 sec
2023-03-31 10:04:19,884 		2184 of 10000 with 76.92% 	 Time used:  0.38 sec
2023-03-31 10:04:20,059 		2208 of 10000 with 76.86% 	 Time used:  0.17 sec
2023-03-31 10:04:20,216 		2232 of 10000 with 76.88% 	 Time used:  0.16 sec
2023-03-31 10:04:20,564 		2256 of 10000 with 76.73% 	 Time used:  0.35 sec
2023-03-31 10:04:21,435 		2280 of 10000 with 76.75% 	 Time used:  0.87 sec
2023-03-31 10:04:21,762 		2304 of 10000 with 76.69% 	 Time used:  0.32 sec
2023-03-31 10:04:22,074 		2328 of 10000 with 76.59% 	 Time used:  0.31 sec
2023-03-31 10:04:22,189 		2352 of 10000 with 76.70% 	 Time used:  0.11 sec
2023-03-31 10:04:22,346 		2376 of 10000 with 76.73% 	 Time used:  0.16 sec
2023-03-31 10:04:22,677 		2400 of 10000 with 76.75% 	 Time used:  0.33 sec
2023-03-31 10:04:23,157 		2424 of 10000 with 76.77% 	 Time used:  0.48 sec
2023-03-31 10:04:23,272 		2448 of 10000 with 76.80% 	 Time used:  0.11 sec
2023-03-31 10:04:23,585 		2472 of 10000 with 76.86% 	 Time used:  0.31 sec
2023-03-31 10:04:23,900 		2496 of 10000 with 76.88% 	 Time used:  0.31 sec
2023-03-31 10:04:24,376 		2520 of 10000 with 76.83% 	 Time used:  0.47 sec
2023-03-31 10:04:24,658 		2544 of 10000 with 76.65% 	 Time used:  0.28 sec
2023-03-31 10:04:24,807 		2568 of 10000 with 76.71% 	 Time used:  0.15 sec
2023-03-31 10:04:25,429 		2592 of 10000 with 76.62% 	 Time used:  0.62 sec
2023-03-31 10:04:25,737 		2616 of 10000 with 76.64% 	 Time used:  0.31 sec
2023-03-31 10:04:26,148 		2640 of 10000 with 76.67% 	 Time used:  0.41 sec
2023-03-31 10:04:26,503 		2664 of 10000 with 76.69% 	 Time used:  0.35 sec
2023-03-31 10:04:26,810 		2688 of 10000 with 76.79% 	 Time used:  0.30 sec
2023-03-31 10:04:27,148 		2712 of 10000 with 76.66% 	 Time used:  0.34 sec
2023-03-31 10:04:27,458 		2736 of 10000 with 76.68% 	 Time used:  0.31 sec
2023-03-31 10:04:27,666 		2760 of 10000 with 76.70% 	 Time used:  0.21 sec
2023-03-31 10:04:28,162 		2784 of 10000 with 76.65% 	 Time used:  0.49 sec
2023-03-31 10:04:28,283 		2808 of 10000 with 76.71% 	 Time used:  0.12 sec
2023-03-31 10:04:28,617 		2832 of 10000 with 76.69% 	 Time used:  0.33 sec
2023-03-31 10:04:28,739 		2856 of 10000 with 76.61% 	 Time used:  0.12 sec
2023-03-31 10:04:29,075 		2880 of 10000 with 76.67% 	 Time used:  0.33 sec
2023-03-31 10:04:29,374 		2904 of 10000 with 76.76% 	 Time used:  0.30 sec
2023-03-31 10:04:29,679 		2928 of 10000 with 76.74% 	 Time used:  0.30 sec
2023-03-31 10:04:29,956 		2952 of 10000 with 76.83% 	 Time used:  0.28 sec
2023-03-31 10:04:30,281 		2976 of 10000 with 76.85% 	 Time used:  0.32 sec
2023-03-31 10:04:30,778 		3000 of 10000 with 76.70% 	 Time used:  0.50 sec
2023-03-31 10:04:31,081 		3024 of 10000 with 76.75% 	 Time used:  0.30 sec
2023-03-31 10:04:31,352 		3048 of 10000 with 76.87% 	 Time used:  0.27 sec
2023-03-31 10:04:31,488 		3072 of 10000 with 76.86% 	 Time used:  0.13 sec
2023-03-31 10:04:31,916 		3096 of 10000 with 76.84% 	 Time used:  0.43 sec
2023-03-31 10:04:32,051 		3120 of 10000 with 76.89% 	 Time used:  0.13 sec
2023-03-31 10:04:32,405 		3144 of 10000 with 77.00% 	 Time used:  0.35 sec
2023-03-31 10:04:32,702 		3168 of 10000 with 76.99% 	 Time used:  0.30 sec
2023-03-31 10:04:33,128 		3192 of 10000 with 76.97% 	 Time used:  0.42 sec
2023-03-31 10:04:33,227 		3216 of 10000 with 76.93% 	 Time used:  0.10 sec
2023-03-31 10:04:33,492 		3240 of 10000 with 76.94% 	 Time used:  0.26 sec
2023-03-31 10:04:33,810 		3264 of 10000 with 76.96% 	 Time used:  0.32 sec
2023-03-31 10:04:33,959 		3288 of 10000 with 77.01% 	 Time used:  0.15 sec
2023-03-31 10:04:34,284 		3312 of 10000 with 77.05% 	 Time used:  0.32 sec
2023-03-31 10:04:34,409 		3336 of 10000 with 77.07% 	 Time used:  0.12 sec
2023-03-31 10:04:34,782 		3360 of 10000 with 76.99% 	 Time used:  0.37 sec
2023-03-31 10:04:35,115 		3384 of 10000 with 77.04% 	 Time used:  0.33 sec
2023-03-31 10:04:35,423 		3408 of 10000 with 77.08% 	 Time used:  0.31 sec
2023-03-31 10:04:35,737 		3432 of 10000 with 77.07% 	 Time used:  0.31 sec
2023-03-31 10:04:36,034 		3456 of 10000 with 77.08% 	 Time used:  0.30 sec
2023-03-31 10:04:36,133 		3480 of 10000 with 77.16% 	 Time used:  0.10 sec
2023-03-31 10:04:36,428 		3504 of 10000 with 77.05% 	 Time used:  0.29 sec
2023-03-31 10:04:36,762 		3528 of 10000 with 77.01% 	 Time used:  0.33 sec
2023-03-31 10:04:36,882 		3552 of 10000 with 77.08% 	 Time used:  0.12 sec
2023-03-31 10:04:37,290 		3576 of 10000 with 77.07% 	 Time used:  0.41 sec
2023-03-31 10:04:37,417 		3600 of 10000 with 77.03% 	 Time used:  0.12 sec
2023-03-31 10:04:37,839 		3624 of 10000 with 76.96% 	 Time used:  0.42 sec
2023-03-31 10:04:37,959 		3648 of 10000 with 77.00% 	 Time used:  0.12 sec
2023-03-31 10:04:38,301 		3672 of 10000 with 77.04% 	 Time used:  0.34 sec
2023-03-31 10:04:38,398 		3696 of 10000 with 77.08% 	 Time used:  0.09 sec
2023-03-31 10:04:38,527 		3720 of 10000 with 77.10% 	 Time used:  0.13 sec
2023-03-31 10:04:38,954 		3744 of 10000 with 77.08% 	 Time used:  0.43 sec
2023-03-31 10:04:39,277 		3768 of 10000 with 77.07% 	 Time used:  0.32 sec
2023-03-31 10:04:39,519 		3792 of 10000 with 77.11% 	 Time used:  0.24 sec
2023-03-31 10:04:39,817 		3816 of 10000 with 77.15% 	 Time used:  0.30 sec
2023-03-31 10:04:40,145 		3840 of 10000 with 77.16% 	 Time used:  0.33 sec
2023-03-31 10:04:40,404 		3864 of 10000 with 77.23% 	 Time used:  0.26 sec
2023-03-31 10:04:40,527 		3888 of 10000 with 77.21% 	 Time used:  0.12 sec
2023-03-31 10:04:40,838 		3912 of 10000 with 77.22% 	 Time used:  0.31 sec
2023-03-31 10:04:40,976 		3936 of 10000 with 77.31% 	 Time used:  0.14 sec
2023-03-31 10:04:41,260 		3960 of 10000 with 77.32% 	 Time used:  0.28 sec
2023-03-31 10:04:41,651 		3984 of 10000 with 77.36% 	 Time used:  0.39 sec
2023-03-31 10:04:41,919 		4008 of 10000 with 77.37% 	 Time used:  0.27 sec
2023-03-31 10:04:42,026 		4032 of 10000 with 77.41% 	 Time used:  0.11 sec
2023-03-31 10:04:42,278 		4056 of 10000 with 77.39% 	 Time used:  0.25 sec
2023-03-31 10:04:42,601 		4080 of 10000 with 77.48% 	 Time used:  0.32 sec
2023-03-31 10:04:42,916 		4104 of 10000 with 77.46% 	 Time used:  0.31 sec
2023-03-31 10:04:43,187 		4128 of 10000 with 77.42% 	 Time used:  0.27 sec
2023-03-31 10:04:43,516 		4152 of 10000 with 77.41% 	 Time used:  0.33 sec
2023-03-31 10:04:43,623 		4176 of 10000 with 77.39% 	 Time used:  0.11 sec
2023-03-31 10:04:43,977 		4200 of 10000 with 77.45% 	 Time used:  0.35 sec
2023-03-31 10:04:44,073 		4224 of 10000 with 77.49% 	 Time used:  0.09 sec
2023-03-31 10:04:44,522 		4248 of 10000 with 77.50% 	 Time used:  0.45 sec
2023-03-31 10:04:44,616 		4272 of 10000 with 77.53% 	 Time used:  0.09 sec
2023-03-31 10:04:44,927 		4296 of 10000 with 77.47% 	 Time used:  0.31 sec
2023-03-31 10:04:45,202 		4320 of 10000 with 77.43% 	 Time used:  0.27 sec
2023-03-31 10:04:45,306 		4344 of 10000 with 77.42% 	 Time used:  0.10 sec
2023-03-31 10:04:45,617 		4368 of 10000 with 77.45% 	 Time used:  0.31 sec
2023-03-31 10:04:45,735 		4392 of 10000 with 77.48% 	 Time used:  0.12 sec
2023-03-31 10:04:46,074 		4416 of 10000 with 77.51% 	 Time used:  0.34 sec
2023-03-31 10:04:46,350 		4440 of 10000 with 77.55% 	 Time used:  0.28 sec
2023-03-31 10:04:46,465 		4464 of 10000 with 77.55% 	 Time used:  0.11 sec
2023-03-31 10:04:46,757 		4488 of 10000 with 77.56% 	 Time used:  0.29 sec
2023-03-31 10:04:47,041 		4512 of 10000 with 77.53% 	 Time used:  0.28 sec
2023-03-31 10:04:47,336 		4536 of 10000 with 77.60% 	 Time used:  0.29 sec
2023-03-31 10:04:47,448 		4560 of 10000 with 77.52% 	 Time used:  0.11 sec
2023-03-31 10:04:47,740 		4584 of 10000 with 77.51% 	 Time used:  0.29 sec
2023-03-31 10:04:47,865 		4608 of 10000 with 77.54% 	 Time used:  0.12 sec
2023-03-31 10:04:48,318 		4632 of 10000 with 77.46% 	 Time used:  0.45 sec
2023-03-31 10:04:48,608 		4656 of 10000 with 77.49% 	 Time used:  0.29 sec
2023-03-31 10:04:48,720 		4680 of 10000 with 77.50% 	 Time used:  0.11 sec
2023-03-31 10:04:49,141 		4704 of 10000 with 77.47% 	 Time used:  0.42 sec
2023-03-31 10:04:49,463 		4728 of 10000 with 77.47% 	 Time used:  0.32 sec
2023-03-31 10:04:49,777 		4752 of 10000 with 77.36% 	 Time used:  0.31 sec
2023-03-31 10:04:50,243 		4776 of 10000 with 77.39% 	 Time used:  0.47 sec
2023-03-31 10:04:50,535 		4800 of 10000 with 77.40% 	 Time used:  0.29 sec
2023-03-31 10:04:50,638 		4824 of 10000 with 77.43% 	 Time used:  0.10 sec
2023-03-31 10:04:50,937 		4848 of 10000 with 77.45% 	 Time used:  0.30 sec
2023-03-31 10:04:51,037 		4872 of 10000 with 77.50% 	 Time used:  0.10 sec
2023-03-31 10:04:51,345 		4896 of 10000 with 77.53% 	 Time used:  0.31 sec
2023-03-31 10:04:51,457 		4920 of 10000 with 77.56% 	 Time used:  0.11 sec
2023-03-31 10:04:51,784 		4944 of 10000 with 77.53% 	 Time used:  0.33 sec
2023-03-31 10:04:52,086 		4968 of 10000 with 77.46% 	 Time used:  0.30 sec
2023-03-31 10:04:52,336 		4992 of 10000 with 77.44% 	 Time used:  0.25 sec
2023-03-31 10:04:52,576 		5016 of 10000 with 77.47% 	 Time used:  0.24 sec
2023-03-31 10:04:52,886 		5040 of 10000 with 77.46% 	 Time used:  0.31 sec
2023-03-31 10:04:53,154 		5064 of 10000 with 77.47% 	 Time used:  0.27 sec
2023-03-31 10:04:53,284 		5088 of 10000 with 77.50% 	 Time used:  0.13 sec
2023-03-31 10:04:53,416 		5112 of 10000 with 77.45% 	 Time used:  0.13 sec
2023-03-31 10:04:53,832 		5136 of 10000 with 77.38% 	 Time used:  0.41 sec
2023-03-31 10:04:54,128 		5160 of 10000 with 77.36% 	 Time used:  0.29 sec
2023-03-31 10:04:54,435 		5184 of 10000 with 77.33% 	 Time used:  0.31 sec
2023-03-31 10:04:54,786 		5208 of 10000 with 77.32% 	 Time used:  0.35 sec
2023-03-31 10:04:55,104 		5232 of 10000 with 77.27% 	 Time used:  0.32 sec
2023-03-31 10:04:55,225 		5256 of 10000 with 77.28% 	 Time used:  0.12 sec
2023-03-31 10:04:55,532 		5280 of 10000 with 77.35% 	 Time used:  0.31 sec
2023-03-31 10:04:55,843 		5304 of 10000 with 77.39% 	 Time used:  0.31 sec
2023-03-31 10:04:56,150 		5328 of 10000 with 77.40% 	 Time used:  0.31 sec
2023-03-31 10:04:56,275 		5352 of 10000 with 77.39% 	 Time used:  0.12 sec
2023-03-31 10:04:56,663 		5376 of 10000 with 77.40% 	 Time used:  0.39 sec
2023-03-31 10:04:56,791 		5400 of 10000 with 77.31% 	 Time used:  0.13 sec
2023-03-31 10:04:57,134 		5424 of 10000 with 77.27% 	 Time used:  0.34 sec
2023-03-31 10:04:57,246 		5448 of 10000 with 77.28% 	 Time used:  0.11 sec
2023-03-31 10:04:57,579 		5472 of 10000 with 77.21% 	 Time used:  0.33 sec
2023-03-31 10:04:57,870 		5496 of 10000 with 77.26% 	 Time used:  0.29 sec
2023-03-31 10:04:57,977 		5520 of 10000 with 77.25% 	 Time used:  0.11 sec
2023-03-31 10:04:58,288 		5544 of 10000 with 77.24% 	 Time used:  0.31 sec
2023-03-31 10:04:58,599 		5568 of 10000 with 77.23% 	 Time used:  0.31 sec
2023-03-31 10:04:58,931 		5592 of 10000 with 77.22% 	 Time used:  0.33 sec
2023-03-31 10:04:59,233 		5616 of 10000 with 77.17% 	 Time used:  0.30 sec
2023-03-31 10:04:59,509 		5640 of 10000 with 77.18% 	 Time used:  0.27 sec
2023-03-31 10:04:59,793 		5664 of 10000 with 77.14% 	 Time used:  0.28 sec
2023-03-31 10:04:59,933 		5688 of 10000 with 77.11% 	 Time used:  0.14 sec
2023-03-31 10:05:00,264 		5712 of 10000 with 77.19% 	 Time used:  0.33 sec
2023-03-31 10:05:00,684 		5736 of 10000 with 77.21% 	 Time used:  0.42 sec
2023-03-31 10:05:00,821 		5760 of 10000 with 77.24% 	 Time used:  0.13 sec
2023-03-31 10:05:01,020 		5784 of 10000 with 77.26% 	 Time used:  0.20 sec
2023-03-31 10:05:01,504 		5808 of 10000 with 77.27% 	 Time used:  0.48 sec
2023-03-31 10:05:01,743 		5832 of 10000 with 77.26% 	 Time used:  0.24 sec
2023-03-31 10:05:01,918 		5856 of 10000 with 77.27% 	 Time used:  0.17 sec
2023-03-31 10:05:02,638 		5880 of 10000 with 77.33% 	 Time used:  0.72 sec
2023-03-31 10:05:02,972 		5904 of 10000 with 77.27% 	 Time used:  0.33 sec
2023-03-31 10:05:03,502 		5928 of 10000 with 77.18% 	 Time used:  0.53 sec
2023-03-31 10:05:03,630 		5952 of 10000 with 77.20% 	 Time used:  0.13 sec
2023-03-31 10:05:03,992 		5976 of 10000 with 77.23% 	 Time used:  0.36 sec
2023-03-31 10:05:04,505 		6000 of 10000 with 77.22% 	 Time used:  0.51 sec
2023-03-31 10:05:04,780 		6024 of 10000 with 77.19% 	 Time used:  0.27 sec
2023-03-31 10:05:05,091 		6048 of 10000 with 77.22% 	 Time used:  0.31 sec
2023-03-31 10:05:05,400 		6072 of 10000 with 77.22% 	 Time used:  0.31 sec
2023-03-31 10:05:05,720 		6096 of 10000 with 77.28% 	 Time used:  0.32 sec
2023-03-31 10:05:06,023 		6120 of 10000 with 77.34% 	 Time used:  0.30 sec
2023-03-31 10:05:06,645 		6144 of 10000 with 77.31% 	 Time used:  0.62 sec
2023-03-31 10:05:06,954 		6168 of 10000 with 77.32% 	 Time used:  0.31 sec
2023-03-31 10:05:07,307 		6192 of 10000 with 77.31% 	 Time used:  0.35 sec
2023-03-31 10:05:07,681 		6216 of 10000 with 77.36% 	 Time used:  0.37 sec
2023-03-31 10:05:08,026 		6240 of 10000 with 77.40% 	 Time used:  0.34 sec
2023-03-31 10:05:08,709 		6264 of 10000 with 77.41% 	 Time used:  0.68 sec
2023-03-31 10:05:09,026 		6288 of 10000 with 77.45% 	 Time used:  0.31 sec
2023-03-31 10:05:09,358 		6312 of 10000 with 77.49% 	 Time used:  0.33 sec
2023-03-31 10:05:09,777 		6336 of 10000 with 77.49% 	 Time used:  0.42 sec
2023-03-31 10:05:10,500 		6360 of 10000 with 77.53% 	 Time used:  0.72 sec
2023-03-31 10:05:10,778 		6384 of 10000 with 77.51% 	 Time used:  0.28 sec
2023-03-31 10:05:11,104 		6408 of 10000 with 77.53% 	 Time used:  0.32 sec
2023-03-31 10:05:11,257 		6432 of 10000 with 77.52% 	 Time used:  0.15 sec
2023-03-31 10:05:11,591 		6456 of 10000 with 77.49% 	 Time used:  0.33 sec
2023-03-31 10:05:11,707 		6480 of 10000 with 77.55% 	 Time used:  0.11 sec
2023-03-31 10:05:12,038 		6504 of 10000 with 77.55% 	 Time used:  0.33 sec
2023-03-31 10:05:12,390 		6528 of 10000 with 77.56% 	 Time used:  0.35 sec
2023-03-31 10:05:12,510 		6552 of 10000 with 77.52% 	 Time used:  0.12 sec
2023-03-31 10:05:12,944 		6576 of 10000 with 77.51% 	 Time used:  0.43 sec
2023-03-31 10:05:13,290 		6600 of 10000 with 77.52% 	 Time used:  0.35 sec
2023-03-31 10:05:13,726 		6624 of 10000 with 77.55% 	 Time used:  0.43 sec
2023-03-31 10:05:13,851 		6648 of 10000 with 77.57% 	 Time used:  0.12 sec
2023-03-31 10:05:14,183 		6672 of 10000 with 77.55% 	 Time used:  0.33 sec
2023-03-31 10:05:14,300 		6696 of 10000 with 77.54% 	 Time used:  0.11 sec
2023-03-31 10:05:14,649 		6720 of 10000 with 77.50% 	 Time used:  0.35 sec
2023-03-31 10:05:14,973 		6744 of 10000 with 77.51% 	 Time used:  0.32 sec
2023-03-31 10:05:15,090 		6768 of 10000 with 77.50% 	 Time used:  0.12 sec
2023-03-31 10:05:15,433 		6792 of 10000 with 77.46% 	 Time used:  0.34 sec
2023-03-31 10:05:15,554 		6816 of 10000 with 77.49% 	 Time used:  0.12 sec
2023-03-31 10:05:15,883 		6840 of 10000 with 77.53% 	 Time used:  0.33 sec
2023-03-31 10:05:16,026 		6864 of 10000 with 77.56% 	 Time used:  0.14 sec
2023-03-31 10:05:16,356 		6888 of 10000 with 77.56% 	 Time used:  0.33 sec
2023-03-31 10:05:16,690 		6912 of 10000 with 77.56% 	 Time used:  0.33 sec
2023-03-31 10:05:17,011 		6936 of 10000 with 77.54% 	 Time used:  0.32 sec
2023-03-31 10:05:17,152 		6960 of 10000 with 77.49% 	 Time used:  0.14 sec
2023-03-31 10:05:17,585 		6984 of 10000 with 77.45% 	 Time used:  0.43 sec
2023-03-31 10:05:17,888 		7008 of 10000 with 77.44% 	 Time used:  0.30 sec
2023-03-31 10:05:18,154 		7032 of 10000 with 77.47% 	 Time used:  0.26 sec
2023-03-31 10:05:18,284 		7056 of 10000 with 77.44% 	 Time used:  0.13 sec
2023-03-31 10:05:18,588 		7080 of 10000 with 77.44% 	 Time used:  0.30 sec
2023-03-31 10:05:18,915 		7104 of 10000 with 77.41% 	 Time used:  0.32 sec
2023-03-31 10:05:19,227 		7128 of 10000 with 77.38% 	 Time used:  0.31 sec
2023-03-31 10:05:19,327 		7152 of 10000 with 77.39% 	 Time used:  0.10 sec
2023-03-31 10:05:19,648 		7176 of 10000 with 77.42% 	 Time used:  0.32 sec
2023-03-31 10:05:19,796 		7200 of 10000 with 77.44% 	 Time used:  0.15 sec
2023-03-31 10:05:19,946 		7224 of 10000 with 77.42% 	 Time used:  0.15 sec
2023-03-31 10:05:20,287 		7248 of 10000 with 77.43% 	 Time used:  0.34 sec
2023-03-31 10:05:20,570 		7272 of 10000 with 77.42% 	 Time used:  0.28 sec
2023-03-31 10:05:20,931 		7296 of 10000 with 77.38% 	 Time used:  0.36 sec
2023-03-31 10:05:21,257 		7320 of 10000 with 77.36% 	 Time used:  0.32 sec
2023-03-31 10:05:21,585 		7344 of 10000 with 77.42% 	 Time used:  0.32 sec
2023-03-31 10:05:21,985 		7368 of 10000 with 77.44% 	 Time used:  0.40 sec
2023-03-31 10:05:22,319 		7392 of 10000 with 77.46% 	 Time used:  0.33 sec
2023-03-31 10:05:22,427 		7416 of 10000 with 77.39% 	 Time used:  0.11 sec
2023-03-31 10:05:22,728 		7440 of 10000 with 77.41% 	 Time used:  0.30 sec
2023-03-31 10:05:23,375 		7464 of 10000 with 77.40% 	 Time used:  0.65 sec
2023-03-31 10:05:23,640 		7488 of 10000 with 77.44% 	 Time used:  0.26 sec
2023-03-31 10:05:23,973 		7512 of 10000 with 77.45% 	 Time used:  0.33 sec
2023-03-31 10:05:24,280 		7536 of 10000 with 77.44% 	 Time used:  0.31 sec
2023-03-31 10:05:24,820 		7560 of 10000 with 77.41% 	 Time used:  0.54 sec
2023-03-31 10:05:25,101 		7584 of 10000 with 77.40% 	 Time used:  0.28 sec
2023-03-31 10:05:25,193 		7608 of 10000 with 77.39% 	 Time used:  0.09 sec
2023-03-31 10:05:25,479 		7632 of 10000 with 77.42% 	 Time used:  0.28 sec
2023-03-31 10:05:25,589 		7656 of 10000 with 77.42% 	 Time used:  0.11 sec
2023-03-31 10:05:25,888 		7680 of 10000 with 77.41% 	 Time used:  0.30 sec
2023-03-31 10:05:26,198 		7704 of 10000 with 77.45% 	 Time used:  0.31 sec
2023-03-31 10:05:26,521 		7728 of 10000 with 77.48% 	 Time used:  0.32 sec
2023-03-31 10:05:26,822 		7752 of 10000 with 77.48% 	 Time used:  0.30 sec
2023-03-31 10:05:27,121 		7776 of 10000 with 77.47% 	 Time used:  0.30 sec
2023-03-31 10:05:27,437 		7800 of 10000 with 77.44% 	 Time used:  0.31 sec
2023-03-31 10:05:27,757 		7824 of 10000 with 77.44% 	 Time used:  0.32 sec
2023-03-31 10:05:28,111 		7848 of 10000 with 77.40% 	 Time used:  0.35 sec
2023-03-31 10:05:28,481 		7872 of 10000 with 77.38% 	 Time used:  0.37 sec
2023-03-31 10:05:28,786 		7896 of 10000 with 77.36% 	 Time used:  0.30 sec
2023-03-31 10:05:29,213 		7920 of 10000 with 77.35% 	 Time used:  0.43 sec
2023-03-31 10:05:29,487 		7944 of 10000 with 77.33% 	 Time used:  0.27 sec
2023-03-31 10:05:29,816 		7968 of 10000 with 77.31% 	 Time used:  0.33 sec
2023-03-31 10:05:30,131 		7992 of 10000 with 77.29% 	 Time used:  0.31 sec
2023-03-31 10:05:30,238 		8016 of 10000 with 77.31% 	 Time used:  0.11 sec
2023-03-31 10:05:30,623 		8040 of 10000 with 77.33% 	 Time used:  0.38 sec
2023-03-31 10:05:30,949 		8064 of 10000 with 77.34% 	 Time used:  0.32 sec
2023-03-31 10:05:31,271 		8088 of 10000 with 77.35% 	 Time used:  0.32 sec
2023-03-31 10:05:31,569 		8112 of 10000 with 77.38% 	 Time used:  0.30 sec
2023-03-31 10:05:32,000 		8136 of 10000 with 77.35% 	 Time used:  0.43 sec
2023-03-31 10:05:32,309 		8160 of 10000 with 77.37% 	 Time used:  0.31 sec
2023-03-31 10:05:32,499 		8184 of 10000 with 77.35% 	 Time used:  0.19 sec
2023-03-31 10:05:32,797 		8208 of 10000 with 77.34% 	 Time used:  0.30 sec
2023-03-31 10:05:32,933 		8232 of 10000 with 77.36% 	 Time used:  0.13 sec
2023-03-31 10:05:33,264 		8256 of 10000 with 77.39% 	 Time used:  0.33 sec
2023-03-31 10:05:33,874 		8280 of 10000 with 77.38% 	 Time used:  0.61 sec
2023-03-31 10:05:34,192 		8304 of 10000 with 77.36% 	 Time used:  0.32 sec
2023-03-31 10:05:34,493 		8328 of 10000 with 77.31% 	 Time used:  0.30 sec
2023-03-31 10:05:34,798 		8352 of 10000 with 77.30% 	 Time used:  0.30 sec
2023-03-31 10:05:34,900 		8376 of 10000 with 77.29% 	 Time used:  0.10 sec
2023-03-31 10:05:35,217 		8400 of 10000 with 77.31% 	 Time used:  0.31 sec
2023-03-31 10:05:35,347 		8424 of 10000 with 77.30% 	 Time used:  0.13 sec
2023-03-31 10:05:35,765 		8448 of 10000 with 77.32% 	 Time used:  0.42 sec
2023-03-31 10:05:35,861 		8472 of 10000 with 77.28% 	 Time used:  0.09 sec
2023-03-31 10:05:36,136 		8496 of 10000 with 77.24% 	 Time used:  0.27 sec
2023-03-31 10:05:36,433 		8520 of 10000 with 77.28% 	 Time used:  0.30 sec
2023-03-31 10:05:36,745 		8544 of 10000 with 77.27% 	 Time used:  0.31 sec
2023-03-31 10:05:37,052 		8568 of 10000 with 77.25% 	 Time used:  0.30 sec
2023-03-31 10:05:37,387 		8592 of 10000 with 77.22% 	 Time used:  0.33 sec
2023-03-31 10:05:37,694 		8616 of 10000 with 77.22% 	 Time used:  0.31 sec
2023-03-31 10:05:37,793 		8640 of 10000 with 77.15% 	 Time used:  0.10 sec
2023-03-31 10:05:38,093 		8664 of 10000 with 77.17% 	 Time used:  0.30 sec
2023-03-31 10:05:38,195 		8688 of 10000 with 77.20% 	 Time used:  0.10 sec
2023-03-31 10:05:38,498 		8712 of 10000 with 77.18% 	 Time used:  0.30 sec
2023-03-31 10:05:38,832 		8736 of 10000 with 77.15% 	 Time used:  0.33 sec
2023-03-31 10:05:39,096 		8760 of 10000 with 77.11% 	 Time used:  0.26 sec
2023-03-31 10:05:39,365 		8784 of 10000 with 77.08% 	 Time used:  0.27 sec
2023-03-31 10:05:39,655 		8808 of 10000 with 77.11% 	 Time used:  0.29 sec
2023-03-31 10:05:39,929 		8832 of 10000 with 77.12% 	 Time used:  0.27 sec
2023-03-31 10:05:40,241 		8856 of 10000 with 77.12% 	 Time used:  0.31 sec
2023-03-31 10:05:40,359 		8880 of 10000 with 77.15% 	 Time used:  0.12 sec
2023-03-31 10:05:40,675 		8904 of 10000 with 77.16% 	 Time used:  0.31 sec
2023-03-31 10:05:40,983 		8928 of 10000 with 77.20% 	 Time used:  0.30 sec
2023-03-31 10:05:41,485 		8952 of 10000 with 77.20% 	 Time used:  0.50 sec
2023-03-31 10:05:41,594 		8976 of 10000 with 77.23% 	 Time used:  0.11 sec
2023-03-31 10:05:41,906 		9000 of 10000 with 77.22% 	 Time used:  0.31 sec
2023-03-31 10:05:42,448 		9024 of 10000 with 77.23% 	 Time used:  0.54 sec
2023-03-31 10:05:42,566 		9048 of 10000 with 77.21% 	 Time used:  0.12 sec
2023-03-31 10:05:42,895 		9072 of 10000 with 77.23% 	 Time used:  0.33 sec
2023-03-31 10:05:43,208 		9096 of 10000 with 77.23% 	 Time used:  0.31 sec
2023-03-31 10:05:43,328 		9120 of 10000 with 77.25% 	 Time used:  0.12 sec
2023-03-31 10:05:43,625 		9144 of 10000 with 77.24% 	 Time used:  0.30 sec
2023-03-31 10:05:43,761 		9168 of 10000 with 77.30% 	 Time used:  0.13 sec
2023-03-31 10:05:44,069 		9192 of 10000 with 77.33% 	 Time used:  0.31 sec
2023-03-31 10:05:44,202 		9216 of 10000 with 77.34% 	 Time used:  0.13 sec
2023-03-31 10:05:44,417 		9240 of 10000 with 77.33% 	 Time used:  0.21 sec
2023-03-31 10:05:44,748 		9264 of 10000 with 77.33% 	 Time used:  0.33 sec
2023-03-31 10:05:45,037 		9288 of 10000 with 77.33% 	 Time used:  0.29 sec
2023-03-31 10:05:45,224 		9312 of 10000 with 77.27% 	 Time used:  0.19 sec
2023-03-31 10:05:45,544 		9336 of 10000 with 77.30% 	 Time used:  0.32 sec
2023-03-31 10:05:45,839 		9360 of 10000 with 77.33% 	 Time used:  0.29 sec
2023-03-31 10:05:46,158 		9384 of 10000 with 77.31% 	 Time used:  0.32 sec
2023-03-31 10:05:46,496 		9408 of 10000 with 77.34% 	 Time used:  0.30 sec
2023-03-31 10:05:46,800 		9432 of 10000 with 77.32% 	 Time used:  0.30 sec
2023-03-31 10:05:46,894 		9456 of 10000 with 77.26% 	 Time used:  0.09 sec
2023-03-31 10:05:47,204 		9480 of 10000 with 77.26% 	 Time used:  0.31 sec
2023-03-31 10:05:47,507 		9504 of 10000 with 77.25% 	 Time used:  0.30 sec
2023-03-31 10:05:47,622 		9528 of 10000 with 77.25% 	 Time used:  0.11 sec
2023-03-31 10:05:47,903 		9552 of 10000 with 77.26% 	 Time used:  0.28 sec
2023-03-31 10:05:48,047 		9576 of 10000 with 77.27% 	 Time used:  0.14 sec
2023-03-31 10:05:48,278 		9600 of 10000 with 77.30% 	 Time used:  0.23 sec
2023-03-31 10:05:48,605 		9624 of 10000 with 77.33% 	 Time used:  0.33 sec
2023-03-31 10:05:48,914 		9648 of 10000 with 77.33% 	 Time used:  0.31 sec
2023-03-31 10:05:49,024 		9672 of 10000 with 77.35% 	 Time used:  0.11 sec
2023-03-31 10:05:49,324 		9696 of 10000 with 77.35% 	 Time used:  0.30 sec
2023-03-31 10:05:49,480 		9720 of 10000 with 77.36% 	 Time used:  0.15 sec
2023-03-31 10:05:49,846 		9744 of 10000 with 77.35% 	 Time used:  0.36 sec
2023-03-31 10:05:49,946 		9768 of 10000 with 77.38% 	 Time used:  0.10 sec
2023-03-31 10:05:50,194 		9792 of 10000 with 77.36% 	 Time used:  0.25 sec
2023-03-31 10:05:50,538 		9816 of 10000 with 77.34% 	 Time used:  0.34 sec
2023-03-31 10:05:50,810 		9840 of 10000 with 77.32% 	 Time used:  0.27 sec
2023-03-31 10:05:50,945 		9864 of 10000 with 77.31% 	 Time used:  0.13 sec
2023-03-31 10:05:51,334 		9888 of 10000 with 77.32% 	 Time used:  0.39 sec
2023-03-31 10:05:51,534 		9912 of 10000 with 77.31% 	 Time used:  0.20 sec
2023-03-31 10:05:51,918 		9936 of 10000 with 77.29% 	 Time used:  0.38 sec
2023-03-31 10:05:52,219 		9960 of 10000 with 77.34% 	 Time used:  0.30 sec
2023-03-31 10:05:52,354 		9984 of 10000 with 77.32% 	 Time used:  0.13 sec
2023-03-31 10:05:52,863 		10000 of 10000 with 77.31% 	 Time used:  0.51 sec
2023-03-31 10:05:52,864 
2023-03-31 10:05:52,877 			Learning rate: weights:   1.000e-05    
2023-03-31 10:05:52,878 			Last test performance: 77.31%
2023-03-31 10:05:52,878 ----------------
2023-03-31 10:05:58,219   81  =>  0    		Training 486 pattern with 80.00% 	Forward time: 	 4.81 sec
2023-03-31 10:05:58,219 			Loss:    2.303e-02    			Backward time: 	 0.42 sec 
2023-03-31 10:05:58,406 			Learning rate: weights:   1.000e-05    
2023-03-31 10:05:58,406 			Last test performance: 77.31%
2023-03-31 10:05:58,406 ----------------
2023-03-31 10:06:05,398   81  =>  1    		Training 486 pattern with 80.83% 	Forward time: 	 6.47 sec
2023-03-31 10:06:05,398 			Loss:    2.385e-02    			Backward time: 	 0.49 sec 
2023-03-31 10:06:05,530 			Learning rate: weights:   1.000e-05    
2023-03-31 10:06:05,531 			Last test performance: 77.31%
2023-03-31 10:06:05,532 ----------------
2023-03-31 10:06:12,313   81  =>  2    		Training 486 pattern with 80.42% 	Forward time: 	 6.28 sec
2023-03-31 10:06:12,314 			Loss:    2.542e-02    			Backward time: 	 0.47 sec 
2023-03-31 10:06:12,445 			Learning rate: weights:   1.000e-05    
2023-03-31 10:06:12,445 			Last test performance: 77.31%
2023-03-31 10:06:12,445 ----------------
2023-03-31 10:06:18,307   81  =>  3    		Training 486 pattern with 78.75% 	Forward time: 	 5.63 sec
2023-03-31 10:06:18,308 			Loss:    2.554e-02    			Backward time: 	 0.20 sec 
2023-03-31 10:06:18,511 			Learning rate: weights:   1.000e-05    
2023-03-31 10:06:18,511 			Last test performance: 77.31%
2023-03-31 10:06:18,511 ----------------
2023-03-31 10:06:24,183   81  =>  4    		Training 486 pattern with 78.12% 	Forward time: 	 5.35 sec
2023-03-31 10:06:24,183 			Loss:    2.592e-02    			Backward time: 	 0.30 sec 
2023-03-31 10:06:24,335 			Learning rate: weights:   1.000e-05    
2023-03-31 10:06:24,336 			Last test performance: 77.31%
2023-03-31 10:06:24,336 ----------------
2023-03-31 10:06:29,153   81  =>  5    		Training 486 pattern with 76.88% 	Forward time: 	 4.55 sec
2023-03-31 10:06:29,153 			Loss:    2.854e-02    			Backward time: 	 0.24 sec 
2023-03-31 10:06:29,344 			Learning rate: weights:   1.000e-05    
2023-03-31 10:06:29,345 			Last test performance: 77.31%
2023-03-31 10:06:29,345 ----------------
2023-03-31 10:06:35,033   81  =>  6    		Training 486 pattern with 76.25% 	Forward time: 	 5.29 sec
2023-03-31 10:06:35,034 			Loss:    2.627e-02    			Backward time: 	 0.37 sec 
2023-03-31 10:06:35,159 			Learning rate: weights:   1.000e-05    
2023-03-31 10:06:35,159 			Last test performance: 77.31%
2023-03-31 10:06:35,159 ----------------
2023-03-31 10:06:41,248   81  =>  7    		Training 486 pattern with 78.96% 	Forward time: 	 5.73 sec
2023-03-31 10:06:41,249 			Loss:    2.534e-02    			Backward time: 	 0.33 sec 
2023-03-31 10:06:41,408 			Learning rate: weights:   1.000e-05    
2023-03-31 10:06:41,409 			Last test performance: 77.31%
2023-03-31 10:06:41,409 ----------------
2023-03-31 10:06:46,878   81  =>  8    		Training 486 pattern with 79.17% 	Forward time: 	 5.12 sec
2023-03-31 10:06:46,879 			Loss:    2.604e-02    			Backward time: 	 0.31 sec 
2023-03-31 10:06:47,016 			Learning rate: weights:   1.000e-05    
2023-03-31 10:06:47,016 			Last test performance: 77.31%
2023-03-31 10:06:47,016 ----------------
2023-03-31 10:06:52,540   81  =>  9    		Training 486 pattern with 78.12% 	Forward time: 	 5.17 sec
2023-03-31 10:06:52,540 			Loss:    2.757e-02    			Backward time: 	 0.32 sec 
2023-03-31 10:06:52,718 			Learning rate: weights:   1.000e-05    
2023-03-31 10:06:52,718 			Last test performance: 77.31%
2023-03-31 10:06:52,718 ----------------
2023-03-31 10:06:58,413   81  =>  10   		Training 486 pattern with 79.17% 	Forward time: 	 5.23 sec
2023-03-31 10:06:58,413 			Loss:    2.588e-02    			Backward time: 	 0.43 sec 
2023-03-31 10:06:58,597 			Learning rate: weights:   1.000e-05    
2023-03-31 10:06:58,597 			Last test performance: 77.31%
2023-03-31 10:06:58,597 ----------------
2023-03-31 10:07:04,816   81  =>  11   		Training 486 pattern with 78.33% 	Forward time: 	 5.38 sec
2023-03-31 10:07:04,817 			Loss:    2.535e-02    			Backward time: 	 0.77 sec 
2023-03-31 10:07:05,009 			Learning rate: weights:   1.000e-05    
2023-03-31 10:07:05,010 			Last test performance: 77.31%
2023-03-31 10:07:05,010 ----------------
2023-03-31 10:07:11,670   81  =>  12   		Training 486 pattern with 79.58% 	Forward time: 	 6.11 sec
2023-03-31 10:07:11,699 			Loss:    2.532e-02    			Backward time: 	 0.48 sec 
2023-03-31 10:07:11,869 			Learning rate: weights:   1.000e-05    
2023-03-31 10:07:11,869 			Last test performance: 77.31%
2023-03-31 10:07:11,869 ----------------
2023-03-31 10:07:17,415   81  =>  13   		Training 486 pattern with 76.46% 	Forward time: 	 5.22 sec
2023-03-31 10:07:17,416 			Loss:    2.698e-02    			Backward time: 	 0.27 sec 
2023-03-31 10:07:17,849 			Learning rate: weights:   1.000e-05    
2023-03-31 10:07:17,849 			Last test performance: 77.31%
2023-03-31 10:07:17,850 ----------------
2023-03-31 10:07:25,534   81  =>  14   		Training 486 pattern with 76.88% 	Forward time: 	 7.35 sec
2023-03-31 10:07:25,534 			Loss:    2.775e-02    			Backward time: 	 0.25 sec 
2023-03-31 10:07:25,708 			Learning rate: weights:   1.000e-05    
2023-03-31 10:07:25,709 			Last test performance: 77.31%
2023-03-31 10:07:25,709 ----------------
2023-03-31 10:07:31,969   81  =>  15   		Training 486 pattern with 79.38% 	Forward time: 	 5.85 sec
2023-03-31 10:07:31,969 			Loss:    2.435e-02    			Backward time: 	 0.36 sec 
2023-03-31 10:07:32,189 			Learning rate: weights:   1.000e-05    
2023-03-31 10:07:32,189 			Last test performance: 77.31%
2023-03-31 10:07:32,189 ----------------
2023-03-31 10:07:37,794   81  =>  16   		Training 486 pattern with 75.62% 	Forward time: 	 5.15 sec
2023-03-31 10:07:37,795 			Loss:    2.909e-02    			Backward time: 	 0.42 sec 
2023-03-31 10:07:37,973 			Learning rate: weights:   1.000e-05    
2023-03-31 10:07:37,974 			Last test performance: 77.31%
2023-03-31 10:07:37,974 ----------------
2023-03-31 10:07:43,606   81  =>  17   		Training 486 pattern with 78.96% 	Forward time: 	 4.91 sec
2023-03-31 10:07:43,606 			Loss:    2.701e-02    			Backward time: 	 0.68 sec 
2023-03-31 10:07:43,750 			Learning rate: weights:   1.000e-05    
2023-03-31 10:07:43,750 			Last test performance: 77.31%
2023-03-31 10:07:43,751 ----------------
2023-03-31 10:07:49,620   81  =>  18   		Training 486 pattern with 78.33% 	Forward time: 	 5.23 sec
2023-03-31 10:07:49,620 			Loss:    2.543e-02    			Backward time: 	 0.60 sec 
2023-03-31 10:07:49,771 			Learning rate: weights:   1.000e-05    
2023-03-31 10:07:49,771 			Last test performance: 77.31%
2023-03-31 10:07:49,771 ----------------
2023-03-31 10:07:55,438   81  =>  19   		Training 486 pattern with 80.21% 	Forward time: 	 4.95 sec
2023-03-31 10:07:55,439 			Loss:    2.353e-02    			Backward time: 	 0.67 sec 
2023-03-31 10:07:56,081 			Learning rate: weights:   1.000e-05    
2023-03-31 10:07:56,082 			Last test performance: 77.31%
2023-03-31 10:07:56,082 ----------------
2023-03-31 10:08:02,770   81  =>  20   		Training 486 pattern with 73.33% 	Forward time: 	 6.30 sec
2023-03-31 10:08:02,771 			Loss:    2.875e-02    			Backward time: 	 0.29 sec 
2023-03-31 10:08:02,884 			Learning rate: weights:   1.000e-05    
2023-03-31 10:08:02,885 			Last test performance: 77.31%
2023-03-31 10:08:02,885 ----------------
2023-03-31 10:08:10,458   81  =>  21   		Training 486 pattern with 77.08% 	Forward time: 	 6.88 sec
2023-03-31 10:08:10,459 			Loss:    2.680e-02    			Backward time: 	 0.61 sec 
2023-03-31 10:08:10,647 			Learning rate: weights:   1.000e-05    
2023-03-31 10:08:10,647 			Last test performance: 77.31%
2023-03-31 10:08:10,647 ----------------
2023-03-31 10:08:16,063   81  =>  22   		Training 486 pattern with 77.50% 	Forward time: 	 4.77 sec
2023-03-31 10:08:16,064 			Loss:    2.637e-02    			Backward time: 	 0.57 sec 
2023-03-31 10:08:16,249 			Learning rate: weights:   1.000e-05    
2023-03-31 10:08:16,249 			Last test performance: 77.31%
2023-03-31 10:08:16,253 ----------------
2023-03-31 10:08:23,108   81  =>  23   		Training 486 pattern with 80.42% 	Forward time: 	 6.59 sec
2023-03-31 10:08:23,108 			Loss:    2.437e-02    			Backward time: 	 0.22 sec 
2023-03-31 10:08:23,261 			Learning rate: weights:   1.000e-05    
2023-03-31 10:08:23,261 			Last test performance: 77.31%
2023-03-31 10:08:23,261 ----------------
2023-03-31 10:08:29,163   81  =>  24   		Training 486 pattern with 79.17% 	Forward time: 	 5.40 sec
2023-03-31 10:08:29,163 			Loss:    2.466e-02    			Backward time: 	 0.47 sec 
2023-03-31 10:08:29,480 			Learning rate: weights:   1.000e-05    
2023-03-31 10:08:29,480 			Last test performance: 77.31%
2023-03-31 10:08:29,480 ----------------
2023-03-31 10:08:35,477   81  =>  25   		Training 486 pattern with 79.79% 	Forward time: 	 5.60 sec
2023-03-31 10:08:35,477 			Loss:    2.579e-02    			Backward time: 	 0.32 sec 
2023-03-31 10:08:35,809 			Learning rate: weights:   1.000e-05    
2023-03-31 10:08:35,809 			Last test performance: 77.31%
2023-03-31 10:08:35,810 ----------------
2023-03-31 10:08:41,348   81  =>  26   		Training 486 pattern with 76.04% 	Forward time: 	 5.14 sec
2023-03-31 10:08:41,348 			Loss:    2.696e-02    			Backward time: 	 0.35 sec 
2023-03-31 10:08:41,677 			Learning rate: weights:   1.000e-05    
2023-03-31 10:08:41,677 			Last test performance: 77.31%
2023-03-31 10:08:41,677 ----------------
2023-03-31 10:08:47,725   81  =>  27   		Training 486 pattern with 75.42% 	Forward time: 	 5.42 sec
2023-03-31 10:08:47,725 			Loss:    3.041e-02    			Backward time: 	 0.60 sec 
2023-03-31 10:08:47,866 			Learning rate: weights:   1.000e-05    
2023-03-31 10:08:47,867 			Last test performance: 77.31%
2023-03-31 10:08:47,867 ----------------
2023-03-31 10:08:53,144   81  =>  28   		Training 486 pattern with 79.79% 	Forward time: 	 4.67 sec
2023-03-31 10:08:53,144 			Loss:    2.342e-02    			Backward time: 	 0.58 sec 
2023-03-31 10:08:53,285 			Learning rate: weights:   1.000e-05    
2023-03-31 10:08:53,286 			Last test performance: 77.31%
2023-03-31 10:08:53,286 ----------------
2023-03-31 10:08:58,197   81  =>  29   		Training 486 pattern with 80.00% 	Forward time: 	 4.46 sec
2023-03-31 10:08:58,197 			Loss:    2.574e-02    			Backward time: 	 0.42 sec 
2023-03-31 10:08:58,384 			Learning rate: weights:   1.000e-05    
2023-03-31 10:08:58,385 			Last test performance: 77.31%
2023-03-31 10:08:58,386 ----------------
2023-03-31 10:09:04,078   81  =>  30   		Training 486 pattern with 75.00% 	Forward time: 	 5.20 sec
2023-03-31 10:09:04,078 			Loss:    2.779e-02    			Backward time: 	 0.44 sec 
2023-03-31 10:09:04,234 			Learning rate: weights:   1.000e-05    
2023-03-31 10:09:04,234 			Last test performance: 77.31%
2023-03-31 10:09:04,234 ----------------
2023-03-31 10:09:11,493   81  =>  31   		Training 486 pattern with 78.54% 	Forward time: 	 6.95 sec
2023-03-31 10:09:11,494 			Loss:    2.879e-02    			Backward time: 	 0.23 sec 
2023-03-31 10:09:11,644 			Learning rate: weights:   1.000e-05    
2023-03-31 10:09:11,644 			Last test performance: 77.31%
2023-03-31 10:09:11,644 ----------------
2023-03-31 10:09:17,031   81  =>  32   		Training 486 pattern with 77.08% 	Forward time: 	 4.81 sec
2023-03-31 10:09:17,031 			Loss:    2.837e-02    			Backward time: 	 0.50 sec 
2023-03-31 10:09:17,176 			Learning rate: weights:   1.000e-05    
2023-03-31 10:09:17,176 			Last test performance: 77.31%
2023-03-31 10:09:17,176 ----------------
2023-03-31 10:09:24,274   81  =>  33   		Training 486 pattern with 76.88% 	Forward time: 	 6.79 sec
2023-03-31 10:09:24,274 			Loss:    2.600e-02    			Backward time: 	 0.26 sec 
2023-03-31 10:09:24,424 			Learning rate: weights:   1.000e-05    
2023-03-31 10:09:24,425 			Last test performance: 77.31%
2023-03-31 10:09:24,425 ----------------
2023-03-31 10:09:30,347   81  =>  34   		Training 486 pattern with 81.67% 	Forward time: 	 5.22 sec
2023-03-31 10:09:30,347 			Loss:    2.234e-02    			Backward time: 	 0.67 sec 
2023-03-31 10:09:30,499 			Learning rate: weights:   1.000e-05    
2023-03-31 10:09:30,500 			Last test performance: 77.31%
2023-03-31 10:09:30,500 ----------------
2023-03-31 10:09:36,656   81  =>  35   		Training 486 pattern with 75.83% 	Forward time: 	 5.55 sec
2023-03-31 10:09:36,656 			Loss:    2.972e-02    			Backward time: 	 0.55 sec 
2023-03-31 10:09:36,810 			Learning rate: weights:   1.000e-05    
2023-03-31 10:09:36,810 			Last test performance: 77.31%
2023-03-31 10:09:36,810 ----------------
2023-03-31 10:09:43,270   81  =>  36   		Training 486 pattern with 78.75% 	Forward time: 	 6.17 sec
2023-03-31 10:09:43,270 			Loss:    2.579e-02    			Backward time: 	 0.25 sec 
2023-03-31 10:09:43,395 			Learning rate: weights:   1.000e-05    
2023-03-31 10:09:43,395 			Last test performance: 77.31%
2023-03-31 10:09:43,395 ----------------
2023-03-31 10:09:49,034   81  =>  37   		Training 486 pattern with 80.62% 	Forward time: 	 5.08 sec
2023-03-31 10:09:49,034 			Loss:    2.384e-02    			Backward time: 	 0.53 sec 
2023-03-31 10:09:49,329 			Learning rate: weights:   1.000e-05    
2023-03-31 10:09:49,329 			Last test performance: 77.31%
2023-03-31 10:09:49,329 ----------------
2023-03-31 10:09:54,950   81  =>  38   		Training 486 pattern with 76.46% 	Forward time: 	 5.12 sec
2023-03-31 10:09:54,950 			Loss:    2.719e-02    			Backward time: 	 0.45 sec 
2023-03-31 10:09:55,086 			Learning rate: weights:   1.000e-05    
2023-03-31 10:09:55,087 			Last test performance: 77.31%
2023-03-31 10:09:55,087 ----------------
2023-03-31 10:10:00,172   81  =>  39   		Training 486 pattern with 78.75% 	Forward time: 	 4.83 sec
2023-03-31 10:10:00,172 			Loss:    2.522e-02    			Backward time: 	 0.21 sec 
2023-03-31 10:10:00,319 			Learning rate: weights:   1.000e-05    
2023-03-31 10:10:00,319 			Last test performance: 77.31%
2023-03-31 10:10:00,319 ----------------
2023-03-31 10:10:06,734   81  =>  40   		Training 486 pattern with 79.17% 	Forward time: 	 5.96 sec
2023-03-31 10:10:06,735 			Loss:    2.347e-02    			Backward time: 	 0.38 sec 
2023-03-31 10:10:06,890 			Learning rate: weights:   1.000e-05    
2023-03-31 10:10:06,891 			Last test performance: 77.31%
2023-03-31 10:10:06,891 ----------------
2023-03-31 10:10:13,825   81  =>  41   		Training 486 pattern with 78.54% 	Forward time: 	 6.62 sec
2023-03-31 10:10:13,825 			Loss:    2.461e-02    			Backward time: 	 0.26 sec 
2023-03-31 10:10:13,928 			Learning rate: weights:   1.000e-05    
2023-03-31 10:10:13,928 			Last test performance: 77.31%
2023-03-31 10:10:13,929 ----------------
2023-03-31 10:10:19,575   81  =>  42   		Training 486 pattern with 74.79% 	Forward time: 	 5.05 sec
2023-03-31 10:10:19,575 			Loss:    2.932e-02    			Backward time: 	 0.56 sec 
2023-03-31 10:10:19,672 			Learning rate: weights:   1.000e-05    
2023-03-31 10:10:19,672 			Last test performance: 77.31%
2023-03-31 10:10:19,672 ----------------
2023-03-31 10:10:25,867   81  =>  43   		Training 486 pattern with 80.42% 	Forward time: 	 5.98 sec
2023-03-31 10:10:25,867 			Loss:    2.268e-02    			Backward time: 	 0.19 sec 
2023-03-31 10:10:25,984 			Learning rate: weights:   1.000e-05    
2023-03-31 10:10:25,984 			Last test performance: 77.31%
2023-03-31 10:10:25,985 ----------------
2023-03-31 10:10:31,870   81  =>  44   		Training 486 pattern with 78.96% 	Forward time: 	 5.54 sec
2023-03-31 10:10:31,871 			Loss:    2.644e-02    			Backward time: 	 0.28 sec 
2023-03-31 10:10:31,994 			Learning rate: weights:   1.000e-05    
2023-03-31 10:10:31,995 			Last test performance: 77.31%
2023-03-31 10:10:31,995 ----------------
2023-03-31 10:10:37,751   81  =>  45   		Training 486 pattern with 76.88% 	Forward time: 	 5.21 sec
2023-03-31 10:10:37,752 			Loss:    2.784e-02    			Backward time: 	 0.45 sec 
2023-03-31 10:10:37,956 			Learning rate: weights:   1.000e-05    
2023-03-31 10:10:37,957 			Last test performance: 77.31%
2023-03-31 10:10:37,957 ----------------
2023-03-31 10:10:43,385   81  =>  46   		Training 486 pattern with 80.00% 	Forward time: 	 4.96 sec
2023-03-31 10:10:43,385 			Loss:    2.558e-02    			Backward time: 	 0.41 sec 
2023-03-31 10:10:43,525 			Learning rate: weights:   1.000e-05    
2023-03-31 10:10:43,526 			Last test performance: 77.31%
2023-03-31 10:10:43,526 ----------------
2023-03-31 10:10:49,464   81  =>  47   		Training 486 pattern with 78.75% 	Forward time: 	 5.40 sec
2023-03-31 10:10:49,465 			Loss:    2.526e-02    			Backward time: 	 0.51 sec 
2023-03-31 10:10:49,639 			Learning rate: weights:   1.000e-05    
2023-03-31 10:10:49,639 			Last test performance: 77.31%
2023-03-31 10:10:49,640 ----------------
2023-03-31 10:10:54,899   81  =>  48   		Training 486 pattern with 78.12% 	Forward time: 	 4.98 sec
2023-03-31 10:10:54,899 			Loss:    2.525e-02    			Backward time: 	 0.24 sec 
2023-03-31 10:10:55,034 			Learning rate: weights:   1.000e-05    
2023-03-31 10:10:55,034 			Last test performance: 77.31%
2023-03-31 10:10:55,034 ----------------
2023-03-31 10:11:00,622   81  =>  49   		Training 486 pattern with 76.04% 	Forward time: 	 5.17 sec
2023-03-31 10:11:00,622 			Loss:    2.846e-02    			Backward time: 	 0.39 sec 
2023-03-31 10:11:00,764 			Learning rate: weights:   1.000e-05    
2023-03-31 10:11:00,765 			Last test performance: 77.31%
2023-03-31 10:11:00,765 ----------------
2023-03-31 10:11:08,723   81  =>  50   		Training 486 pattern with 77.08% 	Forward time: 	 7.42 sec
2023-03-31 10:11:08,723 			Loss:    2.823e-02    			Backward time: 	 0.49 sec 
2023-03-31 10:11:08,823 			Learning rate: weights:   1.000e-05    
2023-03-31 10:11:08,823 			Last test performance: 77.31%
2023-03-31 10:11:08,823 ----------------
2023-03-31 10:11:14,367   81  =>  51   		Training 486 pattern with 78.33% 	Forward time: 	 5.21 sec
2023-03-31 10:11:14,368 			Loss:    2.546e-02    			Backward time: 	 0.30 sec 
2023-03-31 10:11:14,586 			Learning rate: weights:   1.000e-05    
2023-03-31 10:11:14,586 			Last test performance: 77.31%
2023-03-31 10:11:14,587 ----------------
2023-03-31 10:11:20,638   81  =>  52   		Training 486 pattern with 73.54% 	Forward time: 	 5.75 sec
2023-03-31 10:11:20,638 			Loss:    2.976e-02    			Backward time: 	 0.27 sec 
2023-03-31 10:11:20,776 			Learning rate: weights:   1.000e-05    
2023-03-31 10:11:20,776 			Last test performance: 77.31%
2023-03-31 10:11:20,776 ----------------
2023-03-31 10:11:26,971   81  =>  53   		Training 486 pattern with 75.00% 	Forward time: 	 5.91 sec
2023-03-31 10:11:26,971 			Loss:    3.097e-02    			Backward time: 	 0.25 sec 
2023-03-31 10:11:27,234 			Learning rate: weights:   1.000e-05    
2023-03-31 10:11:27,234 			Last test performance: 77.31%
2023-03-31 10:11:27,234 ----------------
2023-03-31 10:11:33,333   81  =>  54   		Training 486 pattern with 78.12% 	Forward time: 	 5.63 sec
2023-03-31 10:11:33,334 			Loss:    2.682e-02    			Backward time: 	 0.44 sec 
2023-03-31 10:11:33,657 			Learning rate: weights:   1.000e-05    
2023-03-31 10:11:33,657 			Last test performance: 77.31%
2023-03-31 10:11:33,658 ----------------
2023-03-31 10:11:39,503   81  =>  55   		Training 486 pattern with 77.08% 	Forward time: 	 5.53 sec
2023-03-31 10:11:39,503 			Loss:    2.735e-02    			Backward time: 	 0.26 sec 
2023-03-31 10:11:39,735 			Learning rate: weights:   1.000e-05    
2023-03-31 10:11:39,735 			Last test performance: 77.31%
2023-03-31 10:11:39,735 ----------------
2023-03-31 10:11:45,924   81  =>  56   		Training 486 pattern with 78.54% 	Forward time: 	 5.34 sec
2023-03-31 10:11:45,924 			Loss:    2.664e-02    			Backward time: 	 0.81 sec 
2023-03-31 10:11:46,020 			Learning rate: weights:   1.000e-05    
2023-03-31 10:11:46,020 			Last test performance: 77.31%
2023-03-31 10:11:46,020 ----------------
2023-03-31 10:11:51,899   81  =>  57   		Training 486 pattern with 78.54% 	Forward time: 	 5.40 sec
2023-03-31 10:11:51,899 			Loss:    2.382e-02    			Backward time: 	 0.44 sec 
2023-03-31 10:11:52,051 			Learning rate: weights:   1.000e-05    
2023-03-31 10:11:52,051 			Last test performance: 77.31%
2023-03-31 10:11:52,052 ----------------
2023-03-31 10:11:57,651   81  =>  58   		Training 486 pattern with 76.46% 	Forward time: 	 5.12 sec
2023-03-31 10:11:57,651 			Loss:    2.810e-02    			Backward time: 	 0.45 sec 
2023-03-31 10:11:57,748 			Learning rate: weights:   1.000e-05    
2023-03-31 10:11:57,749 			Last test performance: 77.31%
2023-03-31 10:11:57,749 ----------------
2023-03-31 10:12:03,579   81  =>  59   		Training 486 pattern with 76.67% 	Forward time: 	 5.56 sec
2023-03-31 10:12:03,579 			Loss:    2.611e-02    			Backward time: 	 0.24 sec 
2023-03-31 10:12:03,676 			Learning rate: weights:   1.000e-05    
2023-03-31 10:12:03,676 			Last test performance: 77.31%
2023-03-31 10:12:03,676 ----------------
2023-03-31 10:12:10,360   81  =>  60   		Training 486 pattern with 76.25% 	Forward time: 	 6.37 sec
2023-03-31 10:12:10,360 			Loss:    2.985e-02    			Backward time: 	 0.28 sec 
2023-03-31 10:12:10,505 			Learning rate: weights:   1.000e-05    
2023-03-31 10:12:10,505 			Last test performance: 77.31%
2023-03-31 10:12:10,505 ----------------
2023-03-31 10:12:15,855   81  =>  61   		Training 486 pattern with 77.71% 	Forward time: 	 4.76 sec
2023-03-31 10:12:15,856 			Loss:    2.710e-02    			Backward time: 	 0.56 sec 
2023-03-31 10:12:16,065 			Learning rate: weights:   1.000e-05    
2023-03-31 10:12:16,066 			Last test performance: 77.31%
2023-03-31 10:12:16,066 ----------------
2023-03-31 10:12:21,369   81  =>  62   		Training 486 pattern with 79.58% 	Forward time: 	 5.00 sec
2023-03-31 10:12:21,370 			Loss:    2.508e-02    			Backward time: 	 0.27 sec 
2023-03-31 10:12:21,507 			Learning rate: weights:   1.000e-05    
2023-03-31 10:12:21,508 			Last test performance: 77.31%
2023-03-31 10:12:21,508 ----------------
2023-03-31 10:12:26,915   81  =>  63   		Training 486 pattern with 78.12% 	Forward time: 	 5.18 sec
2023-03-31 10:12:26,915 			Loss:    2.621e-02    			Backward time: 	 0.20 sec 
2023-03-31 10:12:27,055 			Learning rate: weights:   1.000e-05    
2023-03-31 10:12:27,055 			Last test performance: 77.31%
2023-03-31 10:12:27,055 ----------------
2023-03-31 10:12:32,886   81  =>  64   		Training 486 pattern with 79.38% 	Forward time: 	 5.41 sec
2023-03-31 10:12:32,886 			Loss:    2.793e-02    			Backward time: 	 0.37 sec 
2023-03-31 10:12:33,046 			Learning rate: weights:   1.000e-05    
2023-03-31 10:12:33,046 			Last test performance: 77.31%
2023-03-31 10:12:33,047 ----------------
2023-03-31 10:12:39,198   81  =>  65   		Training 486 pattern with 79.17% 	Forward time: 	 5.76 sec
2023-03-31 10:12:39,199 			Loss:    2.544e-02    			Backward time: 	 0.33 sec 
2023-03-31 10:12:39,339 			Learning rate: weights:   1.000e-05    
2023-03-31 10:12:39,339 			Last test performance: 77.31%
2023-03-31 10:12:39,339 ----------------
2023-03-31 10:12:44,862   81  =>  66   		Training 486 pattern with 76.67% 	Forward time: 	 5.04 sec
2023-03-31 10:12:44,863 			Loss:    2.685e-02    			Backward time: 	 0.42 sec 
2023-03-31 10:12:45,006 			Learning rate: weights:   1.000e-05    
2023-03-31 10:12:45,006 			Last test performance: 77.31%
2023-03-31 10:12:45,006 ----------------
2023-03-31 10:12:50,382   81  =>  67   		Training 486 pattern with 76.88% 	Forward time: 	 5.02 sec
2023-03-31 10:12:50,382 			Loss:    2.619e-02    			Backward time: 	 0.26 sec 
2023-03-31 10:12:50,702 			Learning rate: weights:   1.000e-05    
2023-03-31 10:12:50,702 			Last test performance: 77.31%
2023-03-31 10:12:50,702 ----------------
2023-03-31 10:12:56,299   81  =>  68   		Training 486 pattern with 77.92% 	Forward time: 	 5.18 sec
2023-03-31 10:12:56,299 			Loss:    2.605e-02    			Backward time: 	 0.39 sec 
2023-03-31 10:12:56,457 			Learning rate: weights:   1.000e-05    
2023-03-31 10:12:56,457 			Last test performance: 77.31%
2023-03-31 10:12:56,457 ----------------
2023-03-31 10:13:02,651   81  =>  69   		Training 486 pattern with 77.71% 	Forward time: 	 5.83 sec
2023-03-31 10:13:02,652 			Loss:    2.618e-02    			Backward time: 	 0.34 sec 
2023-03-31 10:13:02,973 			Learning rate: weights:   1.000e-05    
2023-03-31 10:13:02,973 			Last test performance: 77.31%
2023-03-31 10:13:02,973 ----------------
2023-03-31 10:13:10,324   81  =>  70   		Training 486 pattern with 81.46% 	Forward time: 	 6.92 sec
2023-03-31 10:13:10,325 			Loss:    2.498e-02    			Backward time: 	 0.40 sec 
2023-03-31 10:13:10,430 			Learning rate: weights:   1.000e-05    
2023-03-31 10:13:10,430 			Last test performance: 77.31%
2023-03-31 10:13:10,430 ----------------
2023-03-31 10:13:16,781   81  =>  71   		Training 486 pattern with 75.62% 	Forward time: 	 5.89 sec
2023-03-31 10:13:16,781 			Loss:    2.635e-02    			Backward time: 	 0.40 sec 
2023-03-31 10:13:16,934 			Learning rate: weights:   1.000e-05    
2023-03-31 10:13:16,934 			Last test performance: 77.31%
2023-03-31 10:13:16,934 ----------------
2023-03-31 10:13:22,900   81  =>  72   		Training 486 pattern with 78.33% 	Forward time: 	 5.29 sec
2023-03-31 10:13:22,900 			Loss:    2.671e-02    			Backward time: 	 0.62 sec 
2023-03-31 10:13:23,799 			Learning rate: weights:   1.000e-05    
2023-03-31 10:13:23,800 			Last test performance: 77.31%
2023-03-31 10:13:23,800 ----------------
2023-03-31 10:13:30,755   81  =>  73   		Training 486 pattern with 77.50% 	Forward time: 	 5.77 sec
2023-03-31 10:13:30,756 			Loss:    2.593e-02    			Backward time: 	 1.13 sec 
2023-03-31 10:13:30,953 			Learning rate: weights:   1.000e-05    
2023-03-31 10:13:30,954 			Last test performance: 77.31%
2023-03-31 10:13:30,954 ----------------
2023-03-31 10:13:36,850   81  =>  74   		Training 486 pattern with 81.67% 	Forward time: 	 5.44 sec
2023-03-31 10:13:36,850 			Loss:    2.363e-02    			Backward time: 	 0.40 sec 
2023-03-31 10:13:36,971 			Learning rate: weights:   1.000e-05    
2023-03-31 10:13:36,971 			Last test performance: 77.31%
2023-03-31 10:13:36,971 ----------------
2023-03-31 10:13:43,888   81  =>  75   		Training 486 pattern with 75.83% 	Forward time: 	 6.30 sec
2023-03-31 10:13:43,889 			Loss:    3.228e-02    			Backward time: 	 0.58 sec 
2023-03-31 10:13:44,053 			Learning rate: weights:   1.000e-05    
2023-03-31 10:13:44,053 			Last test performance: 77.31%
2023-03-31 10:13:44,053 ----------------
2023-03-31 10:13:50,215   81  =>  76   		Training 486 pattern with 76.46% 	Forward time: 	 5.59 sec
2023-03-31 10:13:50,216 			Loss:    2.637e-02    			Backward time: 	 0.54 sec 
2023-03-31 10:13:50,439 			Learning rate: weights:   1.000e-05    
2023-03-31 10:13:50,440 			Last test performance: 77.31%
2023-03-31 10:13:50,440 ----------------
2023-03-31 10:13:56,203   81  =>  77   		Training 486 pattern with 76.25% 	Forward time: 	 5.07 sec
2023-03-31 10:13:56,203 			Loss:    2.693e-02    			Backward time: 	 0.66 sec 
2023-03-31 10:13:56,552 			Learning rate: weights:   1.000e-05    
2023-03-31 10:13:56,553 			Last test performance: 77.31%
2023-03-31 10:13:56,553 ----------------
2023-03-31 10:14:01,833   81  =>  78   		Training 486 pattern with 75.42% 	Forward time: 	 4.72 sec
2023-03-31 10:14:01,833 			Loss:    2.700e-02    			Backward time: 	 0.48 sec 
2023-03-31 10:14:02,037 			Learning rate: weights:   1.000e-05    
2023-03-31 10:14:02,037 			Last test performance: 77.31%
2023-03-31 10:14:02,037 ----------------
2023-03-31 10:14:10,579   81  =>  79   		Training 486 pattern with 78.54% 	Forward time: 	 8.18 sec
2023-03-31 10:14:10,580 			Loss:    2.594e-02    			Backward time: 	 0.29 sec 
2023-03-31 10:14:10,733 			Learning rate: weights:   1.000e-05    
2023-03-31 10:14:10,734 			Last test performance: 77.31%
2023-03-31 10:14:10,734 ----------------
2023-03-31 10:14:16,885   81  =>  80   		Training 486 pattern with 76.67% 	Forward time: 	 5.33 sec
2023-03-31 10:14:16,886 			Loss:    2.564e-02    			Backward time: 	 0.72 sec 
2023-03-31 10:14:16,975 			Learning rate: weights:   1.000e-05    
2023-03-31 10:14:16,975 			Last test performance: 77.31%
2023-03-31 10:14:16,975 ----------------
2023-03-31 10:14:23,282   81  =>  81   		Training 486 pattern with 81.25% 	Forward time: 	 6.02 sec
2023-03-31 10:14:23,282 			Loss:    2.333e-02    			Backward time: 	 0.25 sec 
2023-03-31 10:14:23,438 			Learning rate: weights:   1.000e-05    
2023-03-31 10:14:23,438 			Last test performance: 77.31%
2023-03-31 10:14:23,438 ----------------
2023-03-31 10:14:29,335   81  =>  82   		Training 486 pattern with 80.42% 	Forward time: 	 5.47 sec
2023-03-31 10:14:29,335 			Loss:    2.591e-02    			Backward time: 	 0.40 sec 
2023-03-31 10:14:29,478 			Learning rate: weights:   1.000e-05    
2023-03-31 10:14:29,478 			Last test performance: 77.31%
2023-03-31 10:14:29,478 ----------------
2023-03-31 10:14:34,868   81  =>  83   		Training 486 pattern with 75.00% 	Forward time: 	 4.83 sec
2023-03-31 10:14:34,868 			Loss:    3.021e-02    			Backward time: 	 0.53 sec 
2023-03-31 10:14:35,026 			Learning rate: weights:   1.000e-05    
2023-03-31 10:14:35,027 			Last test performance: 77.31%
2023-03-31 10:14:35,027 ----------------
2023-03-31 10:14:40,454   81  =>  84   		Training 486 pattern with 75.42% 	Forward time: 	 5.01 sec
2023-03-31 10:14:40,454 			Loss:    2.890e-02    			Backward time: 	 0.38 sec 
2023-03-31 10:14:40,598 			Learning rate: weights:   1.000e-05    
2023-03-31 10:14:40,599 			Last test performance: 77.31%
2023-03-31 10:14:40,599 ----------------
2023-03-31 10:14:46,129   81  =>  85   		Training 486 pattern with 79.38% 	Forward time: 	 5.21 sec
2023-03-31 10:14:46,129 			Loss:    2.423e-02    			Backward time: 	 0.26 sec 
2023-03-31 10:14:46,315 			Learning rate: weights:   1.000e-05    
2023-03-31 10:14:46,316 			Last test performance: 77.31%
2023-03-31 10:14:46,316 ----------------
2023-03-31 10:14:51,680   81  =>  86   		Training 486 pattern with 77.71% 	Forward time: 	 4.90 sec
2023-03-31 10:14:51,680 			Loss:    2.585e-02    			Backward time: 	 0.34 sec 
2023-03-31 10:14:51,819 			Learning rate: weights:   1.000e-05    
2023-03-31 10:14:51,819 			Last test performance: 77.31%
2023-03-31 10:14:51,819 ----------------
2023-03-31 10:14:57,657   81  =>  87   		Training 486 pattern with 80.21% 	Forward time: 	 5.37 sec
2023-03-31 10:14:57,657 			Loss:    2.382e-02    			Backward time: 	 0.40 sec 
2023-03-31 10:14:57,797 			Learning rate: weights:   1.000e-05    
2023-03-31 10:14:57,797 			Last test performance: 77.31%
2023-03-31 10:14:57,797 ----------------
2023-03-31 10:15:03,076   81  =>  88   		Training 486 pattern with 76.46% 	Forward time: 	 4.87 sec
2023-03-31 10:15:03,076 			Loss:    2.625e-02    			Backward time: 	 0.37 sec 
2023-03-31 10:15:03,228 			Learning rate: weights:   1.000e-05    
2023-03-31 10:15:03,229 			Last test performance: 77.31%
2023-03-31 10:15:03,229 ----------------
2023-03-31 10:15:11,005   81  =>  89   		Training 486 pattern with 75.62% 	Forward time: 	 7.45 sec
2023-03-31 10:15:11,006 			Loss:    2.921e-02    			Backward time: 	 0.29 sec 
2023-03-31 10:15:11,120 			Learning rate: weights:   1.000e-05    
2023-03-31 10:15:11,120 			Last test performance: 77.31%
2023-03-31 10:15:11,120 ----------------
2023-03-31 10:15:17,271   81  =>  90   		Training 486 pattern with 78.75% 	Forward time: 	 5.56 sec
2023-03-31 10:15:17,272 			Loss:    2.357e-02    			Backward time: 	 0.53 sec 
2023-03-31 10:15:17,441 			Learning rate: weights:   1.000e-05    
2023-03-31 10:15:17,441 			Last test performance: 77.31%
2023-03-31 10:15:17,441 ----------------
2023-03-31 10:15:23,546   81  =>  91   		Training 486 pattern with 75.83% 	Forward time: 	 5.54 sec
2023-03-31 10:15:23,547 			Loss:    2.765e-02    			Backward time: 	 0.49 sec 
2023-03-31 10:15:23,676 			Learning rate: weights:   1.000e-05    
2023-03-31 10:15:23,676 			Last test performance: 77.31%
2023-03-31 10:15:23,676 ----------------
2023-03-31 10:15:30,203   81  =>  92   		Training 486 pattern with 78.12% 	Forward time: 	 6.17 sec
2023-03-31 10:15:30,203 			Loss:    2.759e-02    			Backward time: 	 0.32 sec 
2023-03-31 10:15:30,307 			Learning rate: weights:   1.000e-05    
2023-03-31 10:15:30,308 			Last test performance: 77.31%
2023-03-31 10:15:30,308 ----------------
2023-03-31 10:15:36,651   81  =>  93   		Training 486 pattern with 78.33% 	Forward time: 	 5.85 sec
2023-03-31 10:15:36,652 			Loss:    2.533e-02    			Backward time: 	 0.34 sec 
2023-03-31 10:15:36,793 			Learning rate: weights:   1.000e-05    
2023-03-31 10:15:36,794 			Last test performance: 77.31%
2023-03-31 10:15:36,794 ----------------
2023-03-31 10:15:42,313   81  =>  94   		Training 486 pattern with 74.79% 	Forward time: 	 5.18 sec
2023-03-31 10:15:42,313 			Loss:    2.885e-02    			Backward time: 	 0.28 sec 
2023-03-31 10:15:42,622 			Learning rate: weights:   1.000e-05    
2023-03-31 10:15:42,622 			Last test performance: 77.31%
2023-03-31 10:15:42,622 ----------------
2023-03-31 10:15:47,836   81  =>  95   		Training 486 pattern with 76.25% 	Forward time: 	 4.76 sec
2023-03-31 10:15:47,836 			Loss:    2.800e-02    			Backward time: 	 0.42 sec 
2023-03-31 10:15:48,132 			Learning rate: weights:   1.000e-05    
2023-03-31 10:15:48,132 			Last test performance: 77.31%
2023-03-31 10:15:48,132 ----------------
2023-03-31 10:15:53,184   81  =>  96   		Training 486 pattern with 77.29% 	Forward time: 	 4.75 sec
2023-03-31 10:15:53,185 			Loss:    2.592e-02    			Backward time: 	 0.27 sec 
2023-03-31 10:15:53,366 			Learning rate: weights:   1.000e-05    
2023-03-31 10:15:53,367 			Last test performance: 77.31%
2023-03-31 10:15:53,367 ----------------
2023-03-31 10:15:59,130   81  =>  97   		Training 486 pattern with 79.58% 	Forward time: 	 5.54 sec
2023-03-31 10:15:59,130 			Loss:    2.532e-02    			Backward time: 	 0.19 sec 
2023-03-31 10:15:59,289 			Learning rate: weights:   1.000e-05    
2023-03-31 10:15:59,290 			Last test performance: 77.31%
2023-03-31 10:15:59,290 ----------------
2023-03-31 10:16:05,394   81  =>  98   		Training 486 pattern with 77.92% 	Forward time: 	 5.66 sec
2023-03-31 10:16:05,395 			Loss:    2.635e-02    			Backward time: 	 0.41 sec 
2023-03-31 10:16:05,599 			Learning rate: weights:   1.000e-05    
2023-03-31 10:16:05,599 			Last test performance: 77.31%
2023-03-31 10:16:05,599 ----------------
2023-03-31 10:16:11,695   81  =>  99   		Training 486 pattern with 77.71% 	Forward time: 	 5.77 sec
2023-03-31 10:16:11,696 			Loss:    2.745e-02    			Backward time: 	 0.29 sec 
2023-03-31 10:16:12,057 			Learning rate: weights:   1.000e-05    
2023-03-31 10:16:12,057 			Last test performance: 77.31%
2023-03-31 10:16:12,057 ----------------
2023-03-31 10:16:17,614   81  => 100   		Training 486 pattern with 80.42% 	Forward time: 	 5.16 sec
2023-03-31 10:16:17,614 			Loss:    2.438e-02    			Backward time: 	 0.37 sec 
2023-03-31 10:16:17,847 			Learning rate: weights:   1.000e-05    
2023-03-31 10:16:17,848 			Last test performance: 77.31%
2023-03-31 10:16:17,848 ----------------
2023-03-31 10:16:23,376   81  => 101   		Training 486 pattern with 78.75% 	Forward time: 	 4.81 sec
2023-03-31 10:16:23,376 			Loss:    2.695e-02    			Backward time: 	 0.69 sec 
2023-03-31 10:16:23,518 			Learning rate: weights:   1.000e-05    
2023-03-31 10:16:23,518 			Last test performance: 77.31%
2023-03-31 10:16:23,518 ----------------
2023-03-31 10:16:29,838   81  => 102   		Training 486 pattern with 78.75% 	Forward time: 	 5.69 sec
2023-03-31 10:16:29,838 			Loss:    2.600e-02    			Backward time: 	 0.53 sec 
2023-03-31 10:16:29,990 			Learning rate: weights:   1.000e-05    
2023-03-31 10:16:29,990 			Last test performance: 77.31%
2023-03-31 10:16:29,991 ----------------
2023-03-31 10:16:35,407   81  => 103   		Training 486 pattern with 75.42% 	Forward time: 	 4.71 sec
2023-03-31 10:16:35,408 			Loss:    2.673e-02    			Backward time: 	 0.63 sec 
2023-03-31 10:16:35,563 			Learning rate: weights:   1.000e-05    
2023-03-31 10:16:35,563 			Last test performance: 77.31%
2023-03-31 10:16:35,563 ----------------
2023-03-31 10:16:36,531 
2023-03-31 10:16:36,531 Testing:
2023-03-31 10:16:36,881 		24 of 10000 with 87.50% 	 Time used:  0.35 sec
2023-03-31 10:16:37,200 		48 of 10000 with 81.25% 	 Time used:  0.32 sec
2023-03-31 10:16:37,303 		72 of 10000 with 75.00% 	 Time used:  0.10 sec
2023-03-31 10:16:37,581 		96 of 10000 with 76.04% 	 Time used:  0.28 sec
2023-03-31 10:16:37,705 		120 of 10000 with 75.00% 	 Time used:  0.12 sec
2023-03-31 10:16:38,027 		144 of 10000 with 74.31% 	 Time used:  0.32 sec
2023-03-31 10:16:38,141 		168 of 10000 with 75.00% 	 Time used:  0.11 sec
2023-03-31 10:16:38,474 		192 of 10000 with 75.52% 	 Time used:  0.33 sec
2023-03-31 10:16:38,777 		216 of 10000 with 75.93% 	 Time used:  0.30 sec
2023-03-31 10:16:39,055 		240 of 10000 with 75.42% 	 Time used:  0.28 sec
2023-03-31 10:16:39,191 		264 of 10000 with 75.00% 	 Time used:  0.13 sec
2023-03-31 10:16:39,525 		288 of 10000 with 74.65% 	 Time used:  0.33 sec
2023-03-31 10:16:39,807 		312 of 10000 with 75.00% 	 Time used:  0.28 sec
2023-03-31 10:16:39,932 		336 of 10000 with 75.89% 	 Time used:  0.12 sec
2023-03-31 10:16:40,063 		360 of 10000 with 76.11% 	 Time used:  0.13 sec
2023-03-31 10:16:40,428 		384 of 10000 with 76.56% 	 Time used:  0.36 sec
2023-03-31 10:16:40,737 		408 of 10000 with 75.74% 	 Time used:  0.31 sec
2023-03-31 10:16:41,124 		432 of 10000 with 75.23% 	 Time used:  0.39 sec
2023-03-31 10:16:41,430 		456 of 10000 with 75.00% 	 Time used:  0.30 sec
2023-03-31 10:16:41,739 		480 of 10000 with 75.62% 	 Time used:  0.31 sec
2023-03-31 10:16:41,853 		504 of 10000 with 75.99% 	 Time used:  0.11 sec
2023-03-31 10:16:42,228 		528 of 10000 with 76.52% 	 Time used:  0.37 sec
2023-03-31 10:16:42,518 		552 of 10000 with 76.81% 	 Time used:  0.29 sec
2023-03-31 10:16:42,828 		576 of 10000 with 76.91% 	 Time used:  0.31 sec
2023-03-31 10:16:42,944 		600 of 10000 with 77.17% 	 Time used:  0.11 sec
2023-03-31 10:16:43,258 		624 of 10000 with 77.56% 	 Time used:  0.31 sec
2023-03-31 10:16:43,403 		648 of 10000 with 77.47% 	 Time used:  0.14 sec
2023-03-31 10:16:43,718 		672 of 10000 with 77.38% 	 Time used:  0.31 sec
2023-03-31 10:16:44,027 		696 of 10000 with 76.58% 	 Time used:  0.31 sec
2023-03-31 10:16:44,333 		720 of 10000 with 76.94% 	 Time used:  0.30 sec
2023-03-31 10:16:44,631 		744 of 10000 with 76.48% 	 Time used:  0.30 sec
2023-03-31 10:16:44,747 		768 of 10000 with 76.56% 	 Time used:  0.12 sec
2023-03-31 10:16:45,083 		792 of 10000 with 76.64% 	 Time used:  0.33 sec
2023-03-31 10:16:45,385 		816 of 10000 with 76.47% 	 Time used:  0.30 sec
2023-03-31 10:16:45,553 		840 of 10000 with 76.90% 	 Time used:  0.17 sec
2023-03-31 10:16:45,968 		864 of 10000 with 76.97% 	 Time used:  0.41 sec
2023-03-31 10:16:46,282 		888 of 10000 with 77.14% 	 Time used:  0.31 sec
2023-03-31 10:16:46,567 		912 of 10000 with 77.30% 	 Time used:  0.28 sec
2023-03-31 10:16:46,860 		936 of 10000 with 77.03% 	 Time used:  0.29 sec
2023-03-31 10:16:47,112 		960 of 10000 with 76.98% 	 Time used:  0.25 sec
2023-03-31 10:16:47,253 		984 of 10000 with 77.13% 	 Time used:  0.14 sec
2023-03-31 10:16:47,537 		1008 of 10000 with 77.28% 	 Time used:  0.28 sec
2023-03-31 10:16:47,964 		1032 of 10000 with 77.52% 	 Time used:  0.43 sec
2023-03-31 10:16:48,084 		1056 of 10000 with 77.37% 	 Time used:  0.12 sec
2023-03-31 10:16:48,409 		1080 of 10000 with 77.41% 	 Time used:  0.32 sec
2023-03-31 10:16:48,723 		1104 of 10000 with 77.45% 	 Time used:  0.31 sec
2023-03-31 10:16:48,829 		1128 of 10000 with 77.39% 	 Time used:  0.10 sec
2023-03-31 10:16:49,114 		1152 of 10000 with 77.08% 	 Time used:  0.28 sec
2023-03-31 10:16:49,248 		1176 of 10000 with 77.21% 	 Time used:  0.13 sec
2023-03-31 10:16:49,557 		1200 of 10000 with 77.17% 	 Time used:  0.31 sec
2023-03-31 10:16:49,690 		1224 of 10000 with 77.12% 	 Time used:  0.13 sec
2023-03-31 10:16:49,997 		1248 of 10000 with 77.08% 	 Time used:  0.31 sec
2023-03-31 10:16:50,184 		1272 of 10000 with 77.04% 	 Time used:  0.19 sec
2023-03-31 10:16:50,557 		1296 of 10000 with 77.24% 	 Time used:  0.36 sec
2023-03-31 10:16:50,861 		1320 of 10000 with 77.27% 	 Time used:  0.30 sec
2023-03-31 10:16:50,964 		1344 of 10000 with 77.23% 	 Time used:  0.10 sec
2023-03-31 10:16:51,149 		1368 of 10000 with 77.27% 	 Time used:  0.18 sec
2023-03-31 10:16:51,587 		1392 of 10000 with 77.37% 	 Time used:  0.44 sec
2023-03-31 10:16:51,683 		1416 of 10000 with 77.47% 	 Time used:  0.09 sec
2023-03-31 10:16:51,992 		1440 of 10000 with 77.43% 	 Time used:  0.31 sec
2023-03-31 10:16:52,092 		1464 of 10000 with 77.53% 	 Time used:  0.10 sec
2023-03-31 10:16:52,404 		1488 of 10000 with 77.55% 	 Time used:  0.31 sec
2023-03-31 10:16:52,703 		1512 of 10000 with 77.31% 	 Time used:  0.30 sec
2023-03-31 10:16:52,812 		1536 of 10000 with 77.34% 	 Time used:  0.11 sec
2023-03-31 10:16:53,137 		1560 of 10000 with 77.31% 	 Time used:  0.32 sec
2023-03-31 10:16:53,470 		1584 of 10000 with 77.21% 	 Time used:  0.33 sec
2023-03-31 10:16:53,774 		1608 of 10000 with 77.24% 	 Time used:  0.30 sec
2023-03-31 10:16:54,056 		1632 of 10000 with 77.27% 	 Time used:  0.28 sec
2023-03-31 10:16:54,510 		1656 of 10000 with 77.42% 	 Time used:  0.45 sec
2023-03-31 10:16:54,821 		1680 of 10000 with 77.56% 	 Time used:  0.31 sec
2023-03-31 10:16:55,126 		1704 of 10000 with 77.46% 	 Time used:  0.30 sec
2023-03-31 10:16:55,426 		1728 of 10000 with 77.26% 	 Time used:  0.30 sec
2023-03-31 10:16:55,717 		1752 of 10000 with 77.28% 	 Time used:  0.29 sec
2023-03-31 10:16:55,837 		1776 of 10000 with 77.31% 	 Time used:  0.12 sec
2023-03-31 10:16:56,127 		1800 of 10000 with 77.39% 	 Time used:  0.29 sec
2023-03-31 10:16:56,418 		1824 of 10000 with 77.36% 	 Time used:  0.29 sec
2023-03-31 10:16:56,710 		1848 of 10000 with 77.33% 	 Time used:  0.29 sec
2023-03-31 10:16:56,856 		1872 of 10000 with 77.35% 	 Time used:  0.14 sec
2023-03-31 10:16:57,137 		1896 of 10000 with 77.43% 	 Time used:  0.28 sec
2023-03-31 10:16:57,264 		1920 of 10000 with 77.60% 	 Time used:  0.13 sec
2023-03-31 10:16:57,683 		1944 of 10000 with 77.47% 	 Time used:  0.42 sec
2023-03-31 10:16:57,820 		1968 of 10000 with 77.44% 	 Time used:  0.14 sec
2023-03-31 10:16:58,146 		1992 of 10000 with 77.46% 	 Time used:  0.32 sec
2023-03-31 10:16:58,393 		2016 of 10000 with 77.18% 	 Time used:  0.24 sec
2023-03-31 10:16:58,516 		2040 of 10000 with 76.91% 	 Time used:  0.12 sec
2023-03-31 10:16:58,941 		2064 of 10000 with 76.99% 	 Time used:  0.42 sec
2023-03-31 10:16:59,070 		2088 of 10000 with 76.82% 	 Time used:  0.13 sec
2023-03-31 10:16:59,287 		2112 of 10000 with 76.99% 	 Time used:  0.22 sec
2023-03-31 10:16:59,617 		2136 of 10000 with 77.01% 	 Time used:  0.33 sec
2023-03-31 10:16:59,919 		2160 of 10000 with 77.08% 	 Time used:  0.30 sec
2023-03-31 10:17:00,054 		2184 of 10000 with 77.11% 	 Time used:  0.13 sec
2023-03-31 10:17:00,471 		2208 of 10000 with 77.13% 	 Time used:  0.42 sec
2023-03-31 10:17:00,575 		2232 of 10000 with 77.15% 	 Time used:  0.10 sec
2023-03-31 10:17:00,852 		2256 of 10000 with 76.95% 	 Time used:  0.28 sec
2023-03-31 10:17:00,988 		2280 of 10000 with 77.02% 	 Time used:  0.13 sec
2023-03-31 10:17:01,452 		2304 of 10000 with 76.95% 	 Time used:  0.46 sec
2023-03-31 10:17:01,759 		2328 of 10000 with 76.85% 	 Time used:  0.31 sec
2023-03-31 10:17:02,068 		2352 of 10000 with 76.96% 	 Time used:  0.31 sec
2023-03-31 10:17:02,400 		2376 of 10000 with 76.98% 	 Time used:  0.33 sec
2023-03-31 10:17:02,704 		2400 of 10000 with 77.04% 	 Time used:  0.30 sec
2023-03-31 10:17:03,021 		2424 of 10000 with 77.06% 	 Time used:  0.32 sec
2023-03-31 10:17:03,334 		2448 of 10000 with 77.08% 	 Time used:  0.31 sec
2023-03-31 10:17:03,650 		2472 of 10000 with 77.14% 	 Time used:  0.31 sec
2023-03-31 10:17:03,923 		2496 of 10000 with 77.16% 	 Time used:  0.27 sec
2023-03-31 10:17:04,094 		2520 of 10000 with 77.14% 	 Time used:  0.17 sec
2023-03-31 10:17:04,441 		2544 of 10000 with 76.97% 	 Time used:  0.35 sec
2023-03-31 10:17:04,684 		2568 of 10000 with 76.99% 	 Time used:  0.24 sec
2023-03-31 10:17:05,090 		2592 of 10000 with 76.89% 	 Time used:  0.40 sec
2023-03-31 10:17:05,269 		2616 of 10000 with 76.91% 	 Time used:  0.18 sec
2023-03-31 10:17:05,576 		2640 of 10000 with 76.89% 	 Time used:  0.31 sec
2023-03-31 10:17:05,894 		2664 of 10000 with 76.91% 	 Time used:  0.31 sec
2023-03-31 10:17:06,196 		2688 of 10000 with 77.01% 	 Time used:  0.30 sec
2023-03-31 10:17:06,522 		2712 of 10000 with 76.88% 	 Time used:  0.32 sec
2023-03-31 10:17:06,869 		2736 of 10000 with 76.90% 	 Time used:  0.35 sec
2023-03-31 10:17:07,176 		2760 of 10000 with 76.92% 	 Time used:  0.31 sec
2023-03-31 10:17:07,489 		2784 of 10000 with 76.87% 	 Time used:  0.31 sec
2023-03-31 10:17:07,646 		2808 of 10000 with 76.89% 	 Time used:  0.16 sec
2023-03-31 10:17:08,061 		2832 of 10000 with 76.84% 	 Time used:  0.41 sec
2023-03-31 10:17:08,759 		2856 of 10000 with 76.68% 	 Time used:  0.70 sec
2023-03-31 10:17:08,884 		2880 of 10000 with 76.70% 	 Time used:  0.12 sec
2023-03-31 10:17:09,070 		2904 of 10000 with 76.79% 	 Time used:  0.18 sec
2023-03-31 10:17:09,806 		2928 of 10000 with 76.74% 	 Time used:  0.73 sec
2023-03-31 10:17:10,057 		2952 of 10000 with 76.83% 	 Time used:  0.25 sec
2023-03-31 10:17:10,298 		2976 of 10000 with 76.88% 	 Time used:  0.23 sec
2023-03-31 10:17:10,596 		3000 of 10000 with 76.73% 	 Time used:  0.30 sec
2023-03-31 10:17:10,742 		3024 of 10000 with 76.75% 	 Time used:  0.15 sec
2023-03-31 10:17:11,391 		3048 of 10000 with 76.87% 	 Time used:  0.64 sec
2023-03-31 10:17:11,702 		3072 of 10000 with 76.86% 	 Time used:  0.31 sec
2023-03-31 10:17:12,131 		3096 of 10000 with 76.78% 	 Time used:  0.43 sec
2023-03-31 10:17:12,433 		3120 of 10000 with 76.76% 	 Time used:  0.30 sec
2023-03-31 10:17:12,737 		3144 of 10000 with 76.91% 	 Time used:  0.30 sec
2023-03-31 10:17:13,188 		3168 of 10000 with 76.89% 	 Time used:  0.45 sec
2023-03-31 10:17:13,305 		3192 of 10000 with 76.88% 	 Time used:  0.12 sec
2023-03-31 10:17:13,637 		3216 of 10000 with 76.83% 	 Time used:  0.33 sec
2023-03-31 10:17:13,921 		3240 of 10000 with 76.82% 	 Time used:  0.28 sec
2023-03-31 10:17:14,233 		3264 of 10000 with 76.84% 	 Time used:  0.31 sec
2023-03-31 10:17:14,545 		3288 of 10000 with 76.86% 	 Time used:  0.31 sec
2023-03-31 10:17:14,662 		3312 of 10000 with 76.90% 	 Time used:  0.12 sec
2023-03-31 10:17:15,001 		3336 of 10000 with 76.92% 	 Time used:  0.34 sec
2023-03-31 10:17:15,133 		3360 of 10000 with 76.88% 	 Time used:  0.13 sec
2023-03-31 10:17:15,650 		3384 of 10000 with 76.92% 	 Time used:  0.52 sec
2023-03-31 10:17:15,767 		3408 of 10000 with 76.91% 	 Time used:  0.12 sec
2023-03-31 10:17:16,062 		3432 of 10000 with 76.89% 	 Time used:  0.29 sec
2023-03-31 10:17:16,170 		3456 of 10000 with 76.91% 	 Time used:  0.11 sec
2023-03-31 10:17:16,599 		3480 of 10000 with 76.98% 	 Time used:  0.43 sec
2023-03-31 10:17:16,904 		3504 of 10000 with 76.91% 	 Time used:  0.30 sec
2023-03-31 10:17:17,159 		3528 of 10000 with 76.90% 	 Time used:  0.25 sec
2023-03-31 10:17:17,287 		3552 of 10000 with 76.94% 	 Time used:  0.13 sec
2023-03-31 10:17:17,730 		3576 of 10000 with 76.93% 	 Time used:  0.44 sec
2023-03-31 10:17:17,824 		3600 of 10000 with 76.89% 	 Time used:  0.09 sec
2023-03-31 10:17:18,260 		3624 of 10000 with 76.85% 	 Time used:  0.44 sec
2023-03-31 10:17:18,539 		3648 of 10000 with 76.86% 	 Time used:  0.28 sec
2023-03-31 10:17:18,671 		3672 of 10000 with 76.91% 	 Time used:  0.13 sec
2023-03-31 10:17:19,009 		3696 of 10000 with 76.92% 	 Time used:  0.34 sec
2023-03-31 10:17:19,317 		3720 of 10000 with 76.94% 	 Time used:  0.31 sec
2023-03-31 10:17:19,613 		3744 of 10000 with 76.98% 	 Time used:  0.29 sec
2023-03-31 10:17:19,985 		3768 of 10000 with 76.94% 	 Time used:  0.37 sec
2023-03-31 10:17:20,338 		3792 of 10000 with 76.95% 	 Time used:  0.35 sec
2023-03-31 10:17:20,736 		3816 of 10000 with 76.99% 	 Time used:  0.40 sec
2023-03-31 10:17:21,075 		3840 of 10000 with 77.03% 	 Time used:  0.34 sec
2023-03-31 10:17:21,386 		3864 of 10000 with 77.07% 	 Time used:  0.31 sec
2023-03-31 10:17:21,487 		3888 of 10000 with 77.06% 	 Time used:  0.10 sec
2023-03-31 10:17:21,962 		3912 of 10000 with 77.10% 	 Time used:  0.47 sec
2023-03-31 10:17:22,233 		3936 of 10000 with 77.18% 	 Time used:  0.27 sec
2023-03-31 10:17:22,550 		3960 of 10000 with 77.25% 	 Time used:  0.31 sec
2023-03-31 10:17:22,697 		3984 of 10000 with 77.26% 	 Time used:  0.15 sec
2023-03-31 10:17:23,036 		4008 of 10000 with 77.27% 	 Time used:  0.34 sec
2023-03-31 10:17:23,368 		4032 of 10000 with 77.31% 	 Time used:  0.33 sec
2023-03-31 10:17:23,680 		4056 of 10000 with 77.29% 	 Time used:  0.31 sec
2023-03-31 10:17:23,801 		4080 of 10000 with 77.38% 	 Time used:  0.12 sec
2023-03-31 10:17:24,134 		4104 of 10000 with 77.36% 	 Time used:  0.33 sec
2023-03-31 10:17:24,443 		4128 of 10000 with 77.35% 	 Time used:  0.31 sec
2023-03-31 10:17:24,570 		4152 of 10000 with 77.31% 	 Time used:  0.13 sec
2023-03-31 10:17:24,868 		4176 of 10000 with 77.32% 	 Time used:  0.30 sec
2023-03-31 10:17:25,242 		4200 of 10000 with 77.40% 	 Time used:  0.37 sec
2023-03-31 10:17:25,357 		4224 of 10000 with 77.41% 	 Time used:  0.11 sec
2023-03-31 10:17:25,679 		4248 of 10000 with 77.45% 	 Time used:  0.32 sec
2023-03-31 10:17:25,798 		4272 of 10000 with 77.50% 	 Time used:  0.12 sec
2023-03-31 10:17:26,131 		4296 of 10000 with 77.47% 	 Time used:  0.33 sec
2023-03-31 10:17:26,436 		4320 of 10000 with 77.43% 	 Time used:  0.30 sec
2023-03-31 10:17:26,558 		4344 of 10000 with 77.37% 	 Time used:  0.12 sec
2023-03-31 10:17:26,861 		4368 of 10000 with 77.43% 	 Time used:  0.30 sec
2023-03-31 10:17:27,003 		4392 of 10000 with 77.44% 	 Time used:  0.14 sec
2023-03-31 10:17:27,341 		4416 of 10000 with 77.47% 	 Time used:  0.34 sec
2023-03-31 10:17:27,455 		4440 of 10000 with 77.50% 	 Time used:  0.11 sec
2023-03-31 10:17:27,811 		4464 of 10000 with 77.49% 	 Time used:  0.35 sec
2023-03-31 10:17:28,121 		4488 of 10000 with 77.50% 	 Time used:  0.31 sec
2023-03-31 10:17:28,444 		4512 of 10000 with 77.46% 	 Time used:  0.32 sec
2023-03-31 10:17:29,072 		4536 of 10000 with 77.54% 	 Time used:  0.63 sec
2023-03-31 10:17:29,444 		4560 of 10000 with 77.43% 	 Time used:  0.37 sec
2023-03-31 10:17:29,574 		4584 of 10000 with 77.42% 	 Time used:  0.13 sec
2023-03-31 10:17:29,961 		4608 of 10000 with 77.43% 	 Time used:  0.39 sec
2023-03-31 10:17:30,288 		4632 of 10000 with 77.33% 	 Time used:  0.33 sec
2023-03-31 10:17:30,588 		4656 of 10000 with 77.36% 	 Time used:  0.30 sec
2023-03-31 10:17:30,881 		4680 of 10000 with 77.37% 	 Time used:  0.29 sec
2023-03-31 10:17:31,175 		4704 of 10000 with 77.36% 	 Time used:  0.29 sec
2023-03-31 10:17:31,389 		4728 of 10000 with 77.39% 	 Time used:  0.21 sec
2023-03-31 10:17:31,518 		4752 of 10000 with 77.29% 	 Time used:  0.13 sec
2023-03-31 10:17:31,800 		4776 of 10000 with 77.35% 	 Time used:  0.28 sec
2023-03-31 10:17:31,934 		4800 of 10000 with 77.31% 	 Time used:  0.13 sec
2023-03-31 10:17:32,245 		4824 of 10000 with 77.34% 	 Time used:  0.31 sec
2023-03-31 10:17:32,346 		4848 of 10000 with 77.37% 	 Time used:  0.10 sec
2023-03-31 10:17:32,784 		4872 of 10000 with 77.42% 	 Time used:  0.44 sec
2023-03-31 10:17:33,032 		4896 of 10000 with 77.45% 	 Time used:  0.25 sec
2023-03-31 10:17:33,339 		4920 of 10000 with 77.44% 	 Time used:  0.31 sec
2023-03-31 10:17:33,452 		4944 of 10000 with 77.39% 	 Time used:  0.11 sec
2023-03-31 10:17:33,732 		4968 of 10000 with 77.33% 	 Time used:  0.28 sec
2023-03-31 10:17:34,060 		4992 of 10000 with 77.32% 	 Time used:  0.33 sec
2023-03-31 10:17:34,180 		5016 of 10000 with 77.33% 	 Time used:  0.12 sec
2023-03-31 10:17:34,495 		5040 of 10000 with 77.34% 	 Time used:  0.31 sec
2023-03-31 10:17:34,779 		5064 of 10000 with 77.33% 	 Time used:  0.28 sec
2023-03-31 10:17:35,226 		5088 of 10000 with 77.30% 	 Time used:  0.45 sec
2023-03-31 10:17:35,348 		5112 of 10000 with 77.25% 	 Time used:  0.12 sec
2023-03-31 10:17:35,661 		5136 of 10000 with 77.22% 	 Time used:  0.31 sec
2023-03-31 10:17:35,967 		5160 of 10000 with 77.21% 	 Time used:  0.30 sec
2023-03-31 10:17:36,300 		5184 of 10000 with 77.16% 	 Time used:  0.33 sec
2023-03-31 10:17:36,598 		5208 of 10000 with 77.11% 	 Time used:  0.30 sec
2023-03-31 10:17:36,721 		5232 of 10000 with 77.06% 	 Time used:  0.12 sec
2023-03-31 10:17:37,032 		5256 of 10000 with 77.05% 	 Time used:  0.31 sec
2023-03-31 10:17:37,326 		5280 of 10000 with 77.14% 	 Time used:  0.29 sec
2023-03-31 10:17:37,477 		5304 of 10000 with 77.19% 	 Time used:  0.15 sec
2023-03-31 10:17:37,909 		5328 of 10000 with 77.18% 	 Time used:  0.43 sec
2023-03-31 10:17:38,171 		5352 of 10000 with 77.19% 	 Time used:  0.26 sec
2023-03-31 10:17:38,326 		5376 of 10000 with 77.18% 	 Time used:  0.15 sec
2023-03-31 10:17:38,661 		5400 of 10000 with 77.09% 	 Time used:  0.33 sec
2023-03-31 10:17:38,933 		5424 of 10000 with 77.05% 	 Time used:  0.27 sec
2023-03-31 10:17:39,292 		5448 of 10000 with 77.06% 	 Time used:  0.36 sec
2023-03-31 10:17:39,716 		5472 of 10000 with 77.03% 	 Time used:  0.42 sec
2023-03-31 10:17:39,811 		5496 of 10000 with 77.07% 	 Time used:  0.09 sec
2023-03-31 10:17:40,106 		5520 of 10000 with 77.03% 	 Time used:  0.29 sec
2023-03-31 10:17:40,400 		5544 of 10000 with 77.02% 	 Time used:  0.29 sec
2023-03-31 10:17:40,501 		5568 of 10000 with 77.03% 	 Time used:  0.10 sec
2023-03-31 10:17:40,800 		5592 of 10000 with 77.02% 	 Time used:  0.30 sec
2023-03-31 10:17:41,262 		5616 of 10000 with 76.99% 	 Time used:  0.46 sec
2023-03-31 10:17:41,381 		5640 of 10000 with 77.02% 	 Time used:  0.12 sec
2023-03-31 10:17:41,686 		5664 of 10000 with 76.98% 	 Time used:  0.30 sec
2023-03-31 10:17:42,026 		5688 of 10000 with 76.95% 	 Time used:  0.34 sec
2023-03-31 10:17:42,329 		5712 of 10000 with 77.03% 	 Time used:  0.30 sec
2023-03-31 10:17:42,452 		5736 of 10000 with 77.06% 	 Time used:  0.12 sec
2023-03-31 10:17:42,768 		5760 of 10000 with 77.10% 	 Time used:  0.31 sec
2023-03-31 10:17:42,905 		5784 of 10000 with 77.13% 	 Time used:  0.10 sec
2023-03-31 10:17:43,192 		5808 of 10000 with 77.12% 	 Time used:  0.29 sec
2023-03-31 10:17:43,306 		5832 of 10000 with 77.11% 	 Time used:  0.11 sec
2023-03-31 10:17:43,545 		5856 of 10000 with 77.07% 	 Time used:  0.24 sec
2023-03-31 10:17:43,882 		5880 of 10000 with 77.11% 	 Time used:  0.33 sec
2023-03-31 10:17:44,184 		5904 of 10000 with 77.07% 	 Time used:  0.30 sec
2023-03-31 10:17:44,293 		5928 of 10000 with 77.01% 	 Time used:  0.11 sec
2023-03-31 10:17:44,616 		5952 of 10000 with 77.03% 	 Time used:  0.32 sec
2023-03-31 10:17:44,935 		5976 of 10000 with 77.06% 	 Time used:  0.32 sec
2023-03-31 10:17:45,220 		6000 of 10000 with 77.03% 	 Time used:  0.28 sec
2023-03-31 10:17:45,532 		6024 of 10000 with 76.96% 	 Time used:  0.31 sec
2023-03-31 10:17:45,871 		6048 of 10000 with 76.98% 	 Time used:  0.34 sec
2023-03-31 10:17:45,986 		6072 of 10000 with 76.96% 	 Time used:  0.11 sec
2023-03-31 10:17:46,320 		6096 of 10000 with 77.02% 	 Time used:  0.33 sec
2023-03-31 10:17:46,424 		6120 of 10000 with 77.06% 	 Time used:  0.10 sec
2023-03-31 10:17:46,650 		6144 of 10000 with 77.03% 	 Time used:  0.22 sec
2023-03-31 10:17:46,838 		6168 of 10000 with 77.04% 	 Time used:  0.19 sec
2023-03-31 10:17:47,239 		6192 of 10000 with 77.03% 	 Time used:  0.40 sec
2023-03-31 10:17:47,540 		6216 of 10000 with 77.09% 	 Time used:  0.30 sec
2023-03-31 10:17:47,809 		6240 of 10000 with 77.10% 	 Time used:  0.27 sec
2023-03-31 10:17:47,943 		6264 of 10000 with 77.11% 	 Time used:  0.13 sec
2023-03-31 10:17:48,228 		6288 of 10000 with 77.15% 	 Time used:  0.28 sec
2023-03-31 10:17:48,371 		6312 of 10000 with 77.17% 	 Time used:  0.14 sec
2023-03-31 10:17:48,731 		6336 of 10000 with 77.18% 	 Time used:  0.36 sec
2023-03-31 10:17:49,009 		6360 of 10000 with 77.23% 	 Time used:  0.28 sec
2023-03-31 10:17:49,402 		6384 of 10000 with 77.22% 	 Time used:  0.39 sec
2023-03-31 10:17:49,520 		6408 of 10000 with 77.23% 	 Time used:  0.12 sec
2023-03-31 10:17:49,853 		6432 of 10000 with 77.22% 	 Time used:  0.33 sec
2023-03-31 10:17:49,970 		6456 of 10000 with 77.20% 	 Time used:  0.12 sec
2023-03-31 10:17:50,503 		6480 of 10000 with 77.27% 	 Time used:  0.53 sec
2023-03-31 10:17:50,839 		6504 of 10000 with 77.28% 	 Time used:  0.33 sec
2023-03-31 10:17:51,117 		6528 of 10000 with 77.28% 	 Time used:  0.28 sec
2023-03-31 10:17:51,433 		6552 of 10000 with 77.24% 	 Time used:  0.31 sec
2023-03-31 10:17:51,717 		6576 of 10000 with 77.24% 	 Time used:  0.28 sec
2023-03-31 10:17:51,828 		6600 of 10000 with 77.24% 	 Time used:  0.11 sec
2023-03-31 10:17:52,163 		6624 of 10000 with 77.28% 	 Time used:  0.33 sec
2023-03-31 10:17:52,281 		6648 of 10000 with 77.29% 	 Time used:  0.12 sec
2023-03-31 10:17:52,614 		6672 of 10000 with 77.29% 	 Time used:  0.33 sec
2023-03-31 10:17:52,710 		6696 of 10000 with 77.28% 	 Time used:  0.09 sec
2023-03-31 10:17:53,016 		6720 of 10000 with 77.28% 	 Time used:  0.31 sec
2023-03-31 10:17:53,144 		6744 of 10000 with 77.28% 	 Time used:  0.13 sec
2023-03-31 10:17:53,435 		6768 of 10000 with 77.29% 	 Time used:  0.29 sec
2023-03-31 10:17:53,749 		6792 of 10000 with 77.27% 	 Time used:  0.31 sec
2023-03-31 10:17:53,885 		6816 of 10000 with 77.29% 	 Time used:  0.13 sec
2023-03-31 10:17:54,148 		6840 of 10000 with 77.32% 	 Time used:  0.26 sec
2023-03-31 10:17:54,601 		6864 of 10000 with 77.35% 	 Time used:  0.45 sec
2023-03-31 10:17:54,715 		6888 of 10000 with 77.34% 	 Time used:  0.11 sec
2023-03-31 10:17:55,263 		6912 of 10000 with 77.36% 	 Time used:  0.55 sec
2023-03-31 10:17:55,607 		6936 of 10000 with 77.32% 	 Time used:  0.34 sec
2023-03-31 10:17:55,913 		6960 of 10000 with 77.27% 	 Time used:  0.30 sec
2023-03-31 10:17:56,228 		6984 of 10000 with 77.22% 	 Time used:  0.31 sec
2023-03-31 10:17:56,341 		7008 of 10000 with 77.18% 	 Time used:  0.11 sec
2023-03-31 10:17:56,653 		7032 of 10000 with 77.22% 	 Time used:  0.31 sec
2023-03-31 10:17:56,779 		7056 of 10000 with 77.17% 	 Time used:  0.12 sec
2023-03-31 10:17:57,106 		7080 of 10000 with 77.18% 	 Time used:  0.33 sec
2023-03-31 10:17:57,228 		7104 of 10000 with 77.14% 	 Time used:  0.12 sec
2023-03-31 10:17:57,681 		7128 of 10000 with 77.12% 	 Time used:  0.42 sec
2023-03-31 10:17:57,961 		7152 of 10000 with 77.11% 	 Time used:  0.28 sec
2023-03-31 10:17:58,285 		7176 of 10000 with 77.13% 	 Time used:  0.32 sec
2023-03-31 10:17:58,384 		7200 of 10000 with 77.17% 	 Time used:  0.10 sec
2023-03-31 10:17:58,682 		7224 of 10000 with 77.13% 	 Time used:  0.30 sec
2023-03-31 10:17:58,844 		7248 of 10000 with 77.14% 	 Time used:  0.16 sec
2023-03-31 10:17:59,160 		7272 of 10000 with 77.17% 	 Time used:  0.31 sec
2023-03-31 10:17:59,304 		7296 of 10000 with 77.14% 	 Time used:  0.14 sec
2023-03-31 10:17:59,678 		7320 of 10000 with 77.12% 	 Time used:  0.37 sec
2023-03-31 10:17:59,780 		7344 of 10000 with 77.18% 	 Time used:  0.10 sec
2023-03-31 10:18:00,166 		7368 of 10000 with 77.20% 	 Time used:  0.38 sec
2023-03-31 10:18:00,460 		7392 of 10000 with 77.22% 	 Time used:  0.29 sec
2023-03-31 10:18:00,582 		7416 of 10000 with 77.16% 	 Time used:  0.12 sec
2023-03-31 10:18:00,898 		7440 of 10000 with 77.19% 	 Time used:  0.31 sec
2023-03-31 10:18:01,085 		7464 of 10000 with 77.16% 	 Time used:  0.19 sec
2023-03-31 10:18:01,464 		7488 of 10000 with 77.19% 	 Time used:  0.38 sec
2023-03-31 10:18:01,787 		7512 of 10000 with 77.20% 	 Time used:  0.32 sec
2023-03-31 10:18:02,130 		7536 of 10000 with 77.19% 	 Time used:  0.34 sec
2023-03-31 10:18:02,430 		7560 of 10000 with 77.16% 	 Time used:  0.30 sec
2023-03-31 10:18:02,560 		7584 of 10000 with 77.16% 	 Time used:  0.13 sec
2023-03-31 10:18:02,896 		7608 of 10000 with 77.16% 	 Time used:  0.33 sec
2023-03-31 10:18:03,202 		7632 of 10000 with 77.19% 	 Time used:  0.30 sec
2023-03-31 10:18:03,476 		7656 of 10000 with 77.19% 	 Time used:  0.27 sec
2023-03-31 10:18:03,860 		7680 of 10000 with 77.19% 	 Time used:  0.38 sec
2023-03-31 10:18:03,979 		7704 of 10000 with 77.22% 	 Time used:  0.12 sec
2023-03-31 10:18:04,310 		7728 of 10000 with 77.25% 	 Time used:  0.33 sec
2023-03-31 10:18:04,427 		7752 of 10000 with 77.24% 	 Time used:  0.12 sec
2023-03-31 10:18:04,665 		7776 of 10000 with 77.25% 	 Time used:  0.24 sec
2023-03-31 10:18:05,042 		7800 of 10000 with 77.21% 	 Time used:  0.37 sec
2023-03-31 10:18:05,382 		7824 of 10000 with 77.21% 	 Time used:  0.34 sec
2023-03-31 10:18:05,507 		7848 of 10000 with 77.20% 	 Time used:  0.12 sec
2023-03-31 10:18:05,867 		7872 of 10000 with 77.21% 	 Time used:  0.36 sec
2023-03-31 10:18:06,169 		7896 of 10000 with 77.20% 	 Time used:  0.30 sec
2023-03-31 10:18:06,379 		7920 of 10000 with 77.18% 	 Time used:  0.21 sec
2023-03-31 10:18:06,806 		7944 of 10000 with 77.18% 	 Time used:  0.43 sec
2023-03-31 10:18:07,103 		7968 of 10000 with 77.15% 	 Time used:  0.30 sec
2023-03-31 10:18:07,521 		7992 of 10000 with 77.13% 	 Time used:  0.42 sec
2023-03-31 10:18:07,865 		8016 of 10000 with 77.15% 	 Time used:  0.34 sec
2023-03-31 10:18:08,271 		8040 of 10000 with 77.16% 	 Time used:  0.40 sec
2023-03-31 10:18:08,584 		8064 of 10000 with 77.17% 	 Time used:  0.31 sec
2023-03-31 10:18:08,894 		8088 of 10000 with 77.18% 	 Time used:  0.31 sec
2023-03-31 10:18:09,012 		8112 of 10000 with 77.21% 	 Time used:  0.12 sec
2023-03-31 10:18:09,333 		8136 of 10000 with 77.18% 	 Time used:  0.32 sec
2023-03-31 10:18:09,717 		8160 of 10000 with 77.19% 	 Time used:  0.38 sec
2023-03-31 10:18:10,059 		8184 of 10000 with 77.17% 	 Time used:  0.34 sec
2023-03-31 10:18:10,349 		8208 of 10000 with 77.16% 	 Time used:  0.29 sec
2023-03-31 10:18:10,482 		8232 of 10000 with 77.17% 	 Time used:  0.13 sec
2023-03-31 10:18:10,816 		8256 of 10000 with 77.20% 	 Time used:  0.33 sec
2023-03-31 10:18:11,341 		8280 of 10000 with 77.20% 	 Time used:  0.52 sec
2023-03-31 10:18:11,649 		8304 of 10000 with 77.18% 	 Time used:  0.31 sec
2023-03-31 10:18:11,870 		8328 of 10000 with 77.14% 	 Time used:  0.22 sec
2023-03-31 10:18:12,227 		8352 of 10000 with 77.14% 	 Time used:  0.36 sec
2023-03-31 10:18:12,546 		8376 of 10000 with 77.14% 	 Time used:  0.32 sec
2023-03-31 10:18:13,005 		8400 of 10000 with 77.15% 	 Time used:  0.46 sec
2023-03-31 10:18:13,404 		8424 of 10000 with 77.15% 	 Time used:  0.40 sec
2023-03-31 10:18:13,506 		8448 of 10000 with 77.17% 	 Time used:  0.10 sec
2023-03-31 10:18:13,815 		8472 of 10000 with 77.14% 	 Time used:  0.31 sec
2023-03-31 10:18:14,116 		8496 of 10000 with 77.11% 	 Time used:  0.30 sec
2023-03-31 10:18:14,401 		8520 of 10000 with 77.16% 	 Time used:  0.28 sec
2023-03-31 10:18:14,531 		8544 of 10000 with 77.14% 	 Time used:  0.13 sec
2023-03-31 10:18:14,868 		8568 of 10000 with 77.11% 	 Time used:  0.34 sec
2023-03-31 10:18:14,988 		8592 of 10000 with 77.08% 	 Time used:  0.12 sec
2023-03-31 10:18:15,285 		8616 of 10000 with 77.09% 	 Time used:  0.29 sec
2023-03-31 10:18:15,458 		8640 of 10000 with 77.03% 	 Time used:  0.17 sec
2023-03-31 10:18:15,871 		8664 of 10000 with 77.05% 	 Time used:  0.41 sec
2023-03-31 10:18:16,016 		8688 of 10000 with 77.08% 	 Time used:  0.14 sec
2023-03-31 10:18:16,343 		8712 of 10000 with 77.07% 	 Time used:  0.33 sec
2023-03-31 10:18:16,459 		8736 of 10000 with 77.04% 	 Time used:  0.11 sec
2023-03-31 10:18:16,751 		8760 of 10000 with 77.00% 	 Time used:  0.29 sec
2023-03-31 10:18:17,089 		8784 of 10000 with 76.97% 	 Time used:  0.34 sec
2023-03-31 10:18:17,205 		8808 of 10000 with 76.99% 	 Time used:  0.11 sec
2023-03-31 10:18:17,523 		8832 of 10000 with 76.99% 	 Time used:  0.32 sec
2023-03-31 10:18:17,810 		8856 of 10000 with 77.00% 	 Time used:  0.28 sec
2023-03-31 10:18:18,135 		8880 of 10000 with 77.04% 	 Time used:  0.32 sec
2023-03-31 10:18:18,444 		8904 of 10000 with 77.04% 	 Time used:  0.31 sec
2023-03-31 10:18:18,758 		8928 of 10000 with 77.08% 	 Time used:  0.31 sec
2023-03-31 10:18:18,951 		8952 of 10000 with 77.09% 	 Time used:  0.19 sec
2023-03-31 10:18:19,244 		8976 of 10000 with 77.11% 	 Time used:  0.29 sec
2023-03-31 10:18:19,556 		9000 of 10000 with 77.10% 	 Time used:  0.31 sec
2023-03-31 10:18:19,662 		9024 of 10000 with 77.12% 	 Time used:  0.11 sec
2023-03-31 10:18:19,822 		9048 of 10000 with 77.08% 	 Time used:  0.16 sec
2023-03-31 10:18:20,099 		9072 of 10000 with 77.08% 	 Time used:  0.28 sec
2023-03-31 10:18:20,396 		9096 of 10000 with 77.09% 	 Time used:  0.30 sec
2023-03-31 10:18:20,679 		9120 of 10000 with 77.12% 	 Time used:  0.28 sec
2023-03-31 10:18:21,006 		9144 of 10000 with 77.11% 	 Time used:  0.33 sec
2023-03-31 10:18:21,136 		9168 of 10000 with 77.16% 	 Time used:  0.13 sec
2023-03-31 10:18:21,420 		9192 of 10000 with 77.19% 	 Time used:  0.28 sec
2023-03-31 10:18:21,563 		9216 of 10000 with 77.19% 	 Time used:  0.14 sec
2023-03-31 10:18:21,944 		9240 of 10000 with 77.19% 	 Time used:  0.35 sec
2023-03-31 10:18:22,271 		9264 of 10000 with 77.19% 	 Time used:  0.32 sec
2023-03-31 10:18:23,239 		9288 of 10000 with 77.17% 	 Time used:  0.97 sec
2023-03-31 10:18:23,525 		9312 of 10000 with 77.12% 	 Time used:  0.28 sec
2023-03-31 10:18:23,787 		9336 of 10000 with 77.14% 	 Time used:  0.26 sec
2023-03-31 10:18:23,938 		9360 of 10000 with 77.17% 	 Time used:  0.15 sec
2023-03-31 10:18:24,090 		9384 of 10000 with 77.15% 	 Time used:  0.15 sec
2023-03-31 10:18:24,402 		9408 of 10000 with 77.18% 	 Time used:  0.31 sec
2023-03-31 10:18:24,550 		9432 of 10000 with 77.16% 	 Time used:  0.15 sec
2023-03-31 10:18:24,882 		9456 of 10000 with 77.10% 	 Time used:  0.33 sec
2023-03-31 10:18:25,232 		9480 of 10000 with 77.10% 	 Time used:  0.35 sec
2023-03-31 10:18:25,529 		9504 of 10000 with 77.09% 	 Time used:  0.30 sec
2023-03-31 10:18:25,666 		9528 of 10000 with 77.08% 	 Time used:  0.13 sec
2023-03-31 10:18:25,983 		9552 of 10000 with 77.09% 	 Time used:  0.31 sec
2023-03-31 10:18:26,110 		9576 of 10000 with 77.10% 	 Time used:  0.12 sec
2023-03-31 10:18:26,446 		9600 of 10000 with 77.14% 	 Time used:  0.33 sec
2023-03-31 10:18:26,714 		9624 of 10000 with 77.16% 	 Time used:  0.27 sec
2023-03-31 10:18:27,071 		9648 of 10000 with 77.16% 	 Time used:  0.36 sec
2023-03-31 10:18:27,206 		9672 of 10000 with 77.17% 	 Time used:  0.13 sec
2023-03-31 10:18:27,519 		9696 of 10000 with 77.18% 	 Time used:  0.31 sec
2023-03-31 10:18:27,642 		9720 of 10000 with 77.18% 	 Time used:  0.12 sec
2023-03-31 10:18:27,953 		9744 of 10000 with 77.19% 	 Time used:  0.31 sec
2023-03-31 10:18:28,085 		9768 of 10000 with 77.20% 	 Time used:  0.13 sec
2023-03-31 10:18:28,421 		9792 of 10000 with 77.18% 	 Time used:  0.33 sec
2023-03-31 10:18:28,517 		9816 of 10000 with 77.15% 	 Time used:  0.09 sec
2023-03-31 10:18:28,988 		9840 of 10000 with 77.13% 	 Time used:  0.29 sec
2023-03-31 10:18:29,378 		9864 of 10000 with 77.14% 	 Time used:  0.39 sec
2023-03-31 10:18:29,475 		9888 of 10000 with 77.12% 	 Time used:  0.10 sec
2023-03-31 10:18:29,787 		9912 of 10000 with 77.12% 	 Time used:  0.31 sec
2023-03-31 10:18:29,912 		9936 of 10000 with 77.09% 	 Time used:  0.12 sec
2023-03-31 10:18:30,251 		9960 of 10000 with 77.14% 	 Time used:  0.34 sec
2023-03-31 10:18:30,366 		9984 of 10000 with 77.11% 	 Time used:  0.11 sec
2023-03-31 10:18:30,610 		10000 of 10000 with 77.10% 	 Time used:  0.24 sec
2023-03-31 10:18:30,610 
2023-03-31 10:18:30,622 			Learning rate: weights:   1.000e-05    
2023-03-31 10:18:30,624 			Last test performance: 77.10%
2023-03-31 10:18:30,625 ----------------
2023-03-31 10:18:35,595   82  =>  0    		Training 486 pattern with 80.42% 	Forward time: 	 4.55 sec
2023-03-31 10:18:35,596 			Loss:    2.514e-02    			Backward time: 	 0.36 sec 
2023-03-31 10:18:35,710 			Learning rate: weights:   1.000e-05    
2023-03-31 10:18:35,710 			Last test performance: 77.10%
2023-03-31 10:18:35,710 ----------------
2023-03-31 10:18:41,039   82  =>  1    		Training 486 pattern with 76.04% 	Forward time: 	 4.53 sec
2023-03-31 10:18:41,039 			Loss:    2.721e-02    			Backward time: 	 0.75 sec 
2023-03-31 10:18:41,881 			Learning rate: weights:   1.000e-05    
2023-03-31 10:18:41,881 			Last test performance: 77.10%
2023-03-31 10:18:41,881 ----------------
2023-03-31 10:18:47,290   82  =>  2    		Training 486 pattern with 79.79% 	Forward time: 	 4.99 sec
2023-03-31 10:18:47,291 			Loss:    2.616e-02    			Backward time: 	 0.37 sec 
2023-03-31 10:18:47,514 			Learning rate: weights:   1.000e-05    
2023-03-31 10:18:47,514 			Last test performance: 77.10%
2023-03-31 10:18:47,514 ----------------
2023-03-31 10:18:53,256   82  =>  3    		Training 486 pattern with 79.38% 	Forward time: 	 5.30 sec
2023-03-31 10:18:53,257 			Loss:    2.561e-02    			Backward time: 	 0.40 sec 
2023-03-31 10:18:53,376 			Learning rate: weights:   1.000e-05    
2023-03-31 10:18:53,376 			Last test performance: 77.10%
2023-03-31 10:18:53,376 ----------------
2023-03-31 10:18:59,018   82  =>  4    		Training 486 pattern with 77.92% 	Forward time: 	 4.97 sec
2023-03-31 10:18:59,019 			Loss:    2.514e-02    			Backward time: 	 0.57 sec 
2023-03-31 10:18:59,329 			Learning rate: weights:   1.000e-05    
2023-03-31 10:18:59,329 			Last test performance: 77.10%
2023-03-31 10:18:59,329 ----------------
2023-03-31 10:19:07,598   82  =>  5    		Training 486 pattern with 80.21% 	Forward time: 	 7.97 sec
2023-03-31 10:19:07,598 			Loss:    2.302e-02    			Backward time: 	 0.25 sec 
2023-03-31 10:19:07,843 			Learning rate: weights:   1.000e-05    
2023-03-31 10:19:07,843 			Last test performance: 77.10%
2023-03-31 10:19:07,844 ----------------
2023-03-31 10:19:14,136   82  =>  6    		Training 486 pattern with 81.46% 	Forward time: 	 5.88 sec
2023-03-31 10:19:14,136 			Loss:    2.528e-02    			Backward time: 	 0.38 sec 
2023-03-31 10:19:14,395 			Learning rate: weights:   1.000e-05    
2023-03-31 10:19:14,395 			Last test performance: 77.10%
2023-03-31 10:19:14,395 ----------------
2023-03-31 10:19:19,897   82  =>  7    		Training 486 pattern with 76.88% 	Forward time: 	 5.17 sec
2023-03-31 10:19:19,897 			Loss:    2.620e-02    			Backward time: 	 0.30 sec 
2023-03-31 10:19:20,170 			Learning rate: weights:   1.000e-05    
2023-03-31 10:19:20,170 			Last test performance: 77.10%
2023-03-31 10:19:20,170 ----------------
2023-03-31 10:19:26,745   82  =>  8    		Training 486 pattern with 76.25% 	Forward time: 	 6.08 sec
2023-03-31 10:19:26,746 			Loss:    2.704e-02    			Backward time: 	 0.42 sec 
2023-03-31 10:19:27,037 			Learning rate: weights:   1.000e-05    
2023-03-31 10:19:27,037 			Last test performance: 77.10%
2023-03-31 10:19:27,037 ----------------
2023-03-31 10:19:32,401   82  =>  9    		Training 486 pattern with 76.46% 	Forward time: 	 5.03 sec
2023-03-31 10:19:32,401 			Loss:    2.820e-02    			Backward time: 	 0.28 sec 
2023-03-31 10:19:32,662 			Learning rate: weights:   1.000e-05    
2023-03-31 10:19:32,662 			Last test performance: 77.10%
2023-03-31 10:19:32,663 ----------------
2023-03-31 10:19:37,797   82  =>  10   		Training 486 pattern with 75.21% 	Forward time: 	 4.64 sec
2023-03-31 10:19:37,797 			Loss:    2.815e-02    			Backward time: 	 0.46 sec 
2023-03-31 10:19:38,072 			Learning rate: weights:   1.000e-05    
2023-03-31 10:19:38,073 			Last test performance: 77.10%
2023-03-31 10:19:38,074 ----------------
2023-03-31 10:19:43,742   82  =>  11   		Training 486 pattern with 76.67% 	Forward time: 	 5.11 sec
2023-03-31 10:19:43,742 			Loss:    2.687e-02    			Backward time: 	 0.52 sec 
2023-03-31 10:19:43,957 			Learning rate: weights:   1.000e-05    
2023-03-31 10:19:43,957 			Last test performance: 77.10%
2023-03-31 10:19:43,957 ----------------
2023-03-31 10:19:49,446   82  =>  12   		Training 486 pattern with 81.46% 	Forward time: 	 5.18 sec
2023-03-31 10:19:49,446 			Loss:    2.269e-02    			Backward time: 	 0.28 sec 
2023-03-31 10:19:49,554 			Learning rate: weights:   1.000e-05    
2023-03-31 10:19:49,555 			Last test performance: 77.10%
2023-03-31 10:19:49,555 ----------------
2023-03-31 10:19:55,046   82  =>  13   		Training 486 pattern with 81.67% 	Forward time: 	 5.24 sec
2023-03-31 10:19:55,046 			Loss:    2.336e-02    			Backward time: 	 0.22 sec 
2023-03-31 10:19:55,283 			Learning rate: weights:   1.000e-05    
2023-03-31 10:19:55,283 			Last test performance: 77.10%
2023-03-31 10:19:55,283 ----------------
2023-03-31 10:20:00,894   82  =>  14   		Training 486 pattern with 76.67% 	Forward time: 	 5.07 sec
2023-03-31 10:20:00,895 			Loss:    2.710e-02    			Backward time: 	 0.47 sec 
2023-03-31 10:20:01,045 			Learning rate: weights:   1.000e-05    
2023-03-31 10:20:01,045 			Last test performance: 77.10%
2023-03-31 10:20:01,045 ----------------
2023-03-31 10:20:10,564   82  =>  15   		Training 486 pattern with 76.67% 	Forward time: 	 8.54 sec
2023-03-31 10:20:10,565 			Loss:    2.636e-02    			Backward time: 	 0.82 sec 
2023-03-31 10:20:10,986 			Learning rate: weights:   1.000e-05    
2023-03-31 10:20:10,986 			Last test performance: 77.10%
2023-03-31 10:20:10,986 ----------------
2023-03-31 10:20:16,698   82  =>  16   		Training 486 pattern with 78.96% 	Forward time: 	 5.35 sec
2023-03-31 10:20:16,713 			Loss:    2.468e-02    			Backward time: 	 0.26 sec 
2023-03-31 10:20:16,839 			Learning rate: weights:   1.000e-05    
2023-03-31 10:20:16,839 			Last test performance: 77.10%
2023-03-31 10:20:16,839 ----------------
2023-03-31 10:20:23,121   82  =>  17   		Training 486 pattern with 75.00% 	Forward time: 	 5.87 sec
2023-03-31 10:20:23,121 			Loss:    2.861e-02    			Backward time: 	 0.38 sec 
2023-03-31 10:20:24,015 			Learning rate: weights:   1.000e-05    
2023-03-31 10:20:24,016 			Last test performance: 77.10%
2023-03-31 10:20:24,016 ----------------
2023-03-31 10:20:30,250   82  =>  18   		Training 486 pattern with 76.88% 	Forward time: 	 5.91 sec
2023-03-31 10:20:30,251 			Loss:    2.806e-02    			Backward time: 	 0.28 sec 
2023-03-31 10:20:30,519 			Learning rate: weights:   1.000e-05    
2023-03-31 10:20:30,519 			Last test performance: 77.10%
2023-03-31 10:20:30,519 ----------------
2023-03-31 10:20:35,944   82  =>  19   		Training 486 pattern with 74.38% 	Forward time: 	 5.17 sec
2023-03-31 10:20:35,945 			Loss:    3.080e-02    			Backward time: 	 0.22 sec 
2023-03-31 10:20:36,478 			Learning rate: weights:   1.000e-05    
2023-03-31 10:20:36,479 			Last test performance: 77.10%
2023-03-31 10:20:36,479 ----------------
2023-03-31 10:20:41,646   82  =>  20   		Training 486 pattern with 80.00% 	Forward time: 	 4.81 sec
2023-03-31 10:20:41,646 			Loss:    2.424e-02    			Backward time: 	 0.32 sec 
2023-03-31 10:20:42,004 			Learning rate: weights:   1.000e-05    
2023-03-31 10:20:42,004 			Last test performance: 77.10%
2023-03-31 10:20:42,004 ----------------
2023-03-31 10:20:48,009   82  =>  21   		Training 486 pattern with 80.83% 	Forward time: 	 5.58 sec
2023-03-31 10:20:48,009 			Loss:    2.489e-02    			Backward time: 	 0.35 sec 
2023-03-31 10:20:48,159 			Learning rate: weights:   1.000e-05    
2023-03-31 10:20:48,159 			Last test performance: 77.10%
2023-03-31 10:20:48,159 ----------------
2023-03-31 10:20:53,660   82  =>  22   		Training 486 pattern with 78.75% 	Forward time: 	 4.86 sec
2023-03-31 10:20:53,660 			Loss:    2.453e-02    			Backward time: 	 0.58 sec 
2023-03-31 10:20:55,369 			Learning rate: weights:   1.000e-05    
2023-03-31 10:20:55,370 			Last test performance: 77.10%
2023-03-31 10:20:55,370 ----------------
2023-03-31 10:21:01,046   82  =>  23   		Training 486 pattern with 75.62% 	Forward time: 	 4.85 sec
2023-03-31 10:21:01,046 			Loss:    2.740e-02    			Backward time: 	 0.74 sec 
2023-03-31 10:21:01,230 			Learning rate: weights:   1.000e-05    
2023-03-31 10:21:01,230 			Last test performance: 77.10%
2023-03-31 10:21:01,231 ----------------
2023-03-31 10:21:07,236   82  =>  24   		Training 486 pattern with 77.29% 	Forward time: 	 5.73 sec
2023-03-31 10:21:07,237 			Loss:    2.726e-02    			Backward time: 	 0.24 sec 
2023-03-31 10:21:11,991 			Learning rate: weights:   1.000e-05    
2023-03-31 10:21:11,991 			Last test performance: 77.10%
2023-03-31 10:21:11,992 ----------------
2023-03-31 10:21:18,023   82  =>  25   		Training 486 pattern with 77.92% 	Forward time: 	 5.58 sec
2023-03-31 10:21:18,024 			Loss:    2.483e-02    			Backward time: 	 0.42 sec 
2023-03-31 10:21:18,212 			Learning rate: weights:   1.000e-05    
2023-03-31 10:21:18,212 			Last test performance: 77.10%
2023-03-31 10:21:18,212 ----------------
2023-03-31 10:21:24,244   82  =>  26   		Training 486 pattern with 80.00% 	Forward time: 	 5.68 sec
2023-03-31 10:21:24,245 			Loss:    2.442e-02    			Backward time: 	 0.30 sec 
2023-03-31 10:21:24,529 			Learning rate: weights:   1.000e-05    
2023-03-31 10:21:24,529 			Last test performance: 77.10%
2023-03-31 10:21:24,529 ----------------
2023-03-31 10:21:30,685   82  =>  27   		Training 486 pattern with 75.00% 	Forward time: 	 5.62 sec
2023-03-31 10:21:30,686 			Loss:    2.846e-02    			Backward time: 	 0.42 sec 
2023-03-31 10:21:30,828 			Learning rate: weights:   1.000e-05    
2023-03-31 10:21:30,828 			Last test performance: 77.10%
2023-03-31 10:21:30,828 ----------------
2023-03-31 10:21:36,519   82  =>  28   		Training 486 pattern with 79.58% 	Forward time: 	 5.05 sec
2023-03-31 10:21:36,520 			Loss:    2.423e-02    			Backward time: 	 0.58 sec 
2023-03-31 10:21:36,826 			Learning rate: weights:   1.000e-05    
2023-03-31 10:21:36,826 			Last test performance: 77.10%
2023-03-31 10:21:36,826 ----------------
2023-03-31 10:21:42,229   82  =>  29   		Training 486 pattern with 80.42% 	Forward time: 	 5.00 sec
2023-03-31 10:21:42,229 			Loss:    2.368e-02    			Backward time: 	 0.33 sec 
2023-03-31 10:21:42,392 			Learning rate: weights:   1.000e-05    
2023-03-31 10:21:42,392 			Last test performance: 77.10%
2023-03-31 10:21:42,392 ----------------
2023-03-31 10:21:48,246   82  =>  30   		Training 486 pattern with 77.71% 	Forward time: 	 5.15 sec
2023-03-31 10:21:48,247 			Loss:    2.646e-02    			Backward time: 	 0.61 sec 
2023-03-31 10:21:48,392 			Learning rate: weights:   1.000e-05    
2023-03-31 10:21:48,393 			Last test performance: 77.10%
2023-03-31 10:21:48,393 ----------------
2023-03-31 10:21:54,446   82  =>  31   		Training 486 pattern with 77.92% 	Forward time: 	 5.73 sec
2023-03-31 10:21:54,446 			Loss:    2.683e-02    			Backward time: 	 0.25 sec 
2023-03-31 10:21:54,582 			Learning rate: weights:   1.000e-05    
2023-03-31 10:21:54,582 			Last test performance: 77.10%
2023-03-31 10:21:54,582 ----------------
2023-03-31 10:22:00,921   82  =>  32   		Training 486 pattern with 77.50% 	Forward time: 	 6.06 sec
2023-03-31 10:22:00,921 			Loss:    2.591e-02    			Backward time: 	 0.23 sec 
2023-03-31 10:22:01,061 			Learning rate: weights:   1.000e-05    
2023-03-31 10:22:01,061 			Last test performance: 77.10%
2023-03-31 10:22:01,062 ----------------
2023-03-31 10:22:08,471   82  =>  33   		Training 486 pattern with 75.62% 	Forward time: 	 6.77 sec
2023-03-31 10:22:08,471 			Loss:    2.866e-02    			Backward time: 	 0.60 sec 
2023-03-31 10:22:09,345 			Learning rate: weights:   1.000e-05    
2023-03-31 10:22:09,345 			Last test performance: 77.10%
2023-03-31 10:22:09,346 ----------------
2023-03-31 10:22:14,838   82  =>  34   		Training 486 pattern with 77.71% 	Forward time: 	 5.24 sec
2023-03-31 10:22:14,839 			Loss:    2.677e-02    			Backward time: 	 0.22 sec 
2023-03-31 10:22:14,997 			Learning rate: weights:   1.000e-05    
2023-03-31 10:22:14,997 			Last test performance: 77.10%
2023-03-31 10:22:14,997 ----------------
2023-03-31 10:22:20,524   82  =>  35   		Training 486 pattern with 80.21% 	Forward time: 	 5.07 sec
2023-03-31 10:22:20,525 			Loss:    2.613e-02    			Backward time: 	 0.43 sec 
2023-03-31 10:22:20,671 			Learning rate: weights:   1.000e-05    
2023-03-31 10:22:20,671 			Last test performance: 77.10%
2023-03-31 10:22:20,671 ----------------
2023-03-31 10:22:27,495   82  =>  36   		Training 486 pattern with 83.75% 	Forward time: 	 6.39 sec
2023-03-31 10:22:27,495 			Loss:    2.027e-02    			Backward time: 	 0.39 sec 
2023-03-31 10:22:27,609 			Learning rate: weights:   1.000e-05    
2023-03-31 10:22:27,609 			Last test performance: 77.10%
2023-03-31 10:22:27,609 ----------------
2023-03-31 10:22:33,214   82  =>  37   		Training 486 pattern with 81.25% 	Forward time: 	 4.88 sec
2023-03-31 10:22:33,214 			Loss:    2.395e-02    			Backward time: 	 0.69 sec 
2023-03-31 10:22:33,349 			Learning rate: weights:   1.000e-05    
2023-03-31 10:22:33,349 			Last test performance: 77.10%
2023-03-31 10:22:33,349 ----------------
2023-03-31 10:22:38,949   82  =>  38   		Training 486 pattern with 78.54% 	Forward time: 	 5.07 sec
2023-03-31 10:22:38,950 			Loss:    2.532e-02    			Backward time: 	 0.51 sec 
2023-03-31 10:22:39,101 			Learning rate: weights:   1.000e-05    
2023-03-31 10:22:39,101 			Last test performance: 77.10%
2023-03-31 10:22:39,101 ----------------
2023-03-31 10:22:44,909   82  =>  39   		Training 486 pattern with 76.67% 	Forward time: 	 5.43 sec
2023-03-31 10:22:44,909 			Loss:    2.932e-02    			Backward time: 	 0.32 sec 
2023-03-31 10:22:45,089 			Learning rate: weights:   1.000e-05    
2023-03-31 10:22:45,090 			Last test performance: 77.10%
2023-03-31 10:22:45,090 ----------------
2023-03-31 10:22:50,335   82  =>  40   		Training 486 pattern with 78.96% 	Forward time: 	 4.58 sec
2023-03-31 10:22:50,336 			Loss:    2.510e-02    			Backward time: 	 0.62 sec 
2023-03-31 10:22:50,508 			Learning rate: weights:   1.000e-05    
2023-03-31 10:22:50,508 			Last test performance: 77.10%
2023-03-31 10:22:50,509 ----------------
2023-03-31 10:22:55,495   82  =>  41   		Training 486 pattern with 76.67% 	Forward time: 	 4.66 sec
2023-03-31 10:22:55,496 			Loss:    2.811e-02    			Backward time: 	 0.27 sec 
2023-03-31 10:22:55,671 			Learning rate: weights:   1.000e-05    
2023-03-31 10:22:55,671 			Last test performance: 77.10%
2023-03-31 10:22:55,671 ----------------
2023-03-31 10:23:00,894   82  =>  42   		Training 486 pattern with 78.75% 	Forward time: 	 4.71 sec
2023-03-31 10:23:00,895 			Loss:    2.713e-02    			Backward time: 	 0.47 sec 
2023-03-31 10:23:01,127 			Learning rate: weights:   1.000e-05    
2023-03-31 10:23:01,127 			Last test performance: 77.10%
2023-03-31 10:23:01,127 ----------------
2023-03-31 10:23:08,439   82  =>  43   		Training 486 pattern with 76.88% 	Forward time: 	 6.52 sec
2023-03-31 10:23:08,439 			Loss:    2.637e-02    			Backward time: 	 0.76 sec 
2023-03-31 10:23:08,776 			Learning rate: weights:   1.000e-05    
2023-03-31 10:23:08,776 			Last test performance: 77.10%
2023-03-31 10:23:08,777 ----------------
2023-03-31 10:23:14,988   82  =>  44   		Training 486 pattern with 76.67% 	Forward time: 	 5.84 sec
2023-03-31 10:23:14,989 			Loss:    2.843e-02    			Backward time: 	 0.31 sec 
2023-03-31 10:23:15,091 			Learning rate: weights:   1.000e-05    
2023-03-31 10:23:15,092 			Last test performance: 77.10%
2023-03-31 10:23:15,092 ----------------
2023-03-31 10:23:20,375   82  =>  45   		Training 486 pattern with 76.04% 	Forward time: 	 4.90 sec
2023-03-31 10:23:20,376 			Loss:    2.886e-02    			Backward time: 	 0.34 sec 
2023-03-31 10:23:20,526 			Learning rate: weights:   1.000e-05    
2023-03-31 10:23:20,526 			Last test performance: 77.10%
2023-03-31 10:23:20,526 ----------------
2023-03-31 10:23:26,619   82  =>  46   		Training 486 pattern with 78.33% 	Forward time: 	 5.66 sec
2023-03-31 10:23:26,620 			Loss:    2.553e-02    			Backward time: 	 0.40 sec 
2023-03-31 10:23:26,815 			Learning rate: weights:   1.000e-05    
2023-03-31 10:23:26,815 			Last test performance: 77.10%
2023-03-31 10:23:26,815 ----------------
2023-03-31 10:23:31,950   82  =>  47   		Training 486 pattern with 79.58% 	Forward time: 	 4.91 sec
2023-03-31 10:23:31,951 			Loss:    2.539e-02    			Backward time: 	 0.19 sec 
2023-03-31 10:23:32,139 			Learning rate: weights:   1.000e-05    
2023-03-31 10:23:32,140 			Last test performance: 77.10%
2023-03-31 10:23:32,140 ----------------
2023-03-31 10:23:37,728   82  =>  48   		Training 486 pattern with 81.67% 	Forward time: 	 4.98 sec
2023-03-31 10:23:37,728 			Loss:    2.337e-02    			Backward time: 	 0.54 sec 
2023-03-31 10:23:37,948 			Learning rate: weights:   1.000e-05    
2023-03-31 10:23:37,949 			Last test performance: 77.10%
2023-03-31 10:23:37,949 ----------------
2023-03-31 10:23:44,182   82  =>  49   		Training 486 pattern with 78.33% 	Forward time: 	 5.81 sec
2023-03-31 10:23:44,182 			Loss:    2.503e-02    			Backward time: 	 0.37 sec 
2023-03-31 10:23:44,280 			Learning rate: weights:   1.000e-05    
2023-03-31 10:23:44,280 			Last test performance: 77.10%
2023-03-31 10:23:44,281 ----------------
2023-03-31 10:23:49,326   82  =>  50   		Training 486 pattern with 77.08% 	Forward time: 	 4.55 sec
2023-03-31 10:23:49,327 			Loss:    2.628e-02    			Backward time: 	 0.46 sec 
2023-03-31 10:23:49,479 			Learning rate: weights:   1.000e-05    
2023-03-31 10:23:49,479 			Last test performance: 77.10%
2023-03-31 10:23:49,479 ----------------
2023-03-31 10:23:55,272   82  =>  51   		Training 486 pattern with 79.17% 	Forward time: 	 5.10 sec
2023-03-31 10:23:55,273 			Loss:    2.552e-02    			Backward time: 	 0.66 sec 
2023-03-31 10:23:55,840 			Learning rate: weights:   1.000e-05    
2023-03-31 10:23:55,840 			Last test performance: 77.10%
2023-03-31 10:23:55,840 ----------------
2023-03-31 10:24:01,800   82  =>  52   		Training 486 pattern with 78.12% 	Forward time: 	 5.54 sec
2023-03-31 10:24:01,801 			Loss:    2.521e-02    			Backward time: 	 0.34 sec 
2023-03-31 10:24:01,907 			Learning rate: weights:   1.000e-05    
2023-03-31 10:24:01,907 			Last test performance: 77.10%
2023-03-31 10:24:01,907 ----------------
2023-03-31 10:24:07,884   82  =>  53   		Training 486 pattern with 77.92% 	Forward time: 	 5.56 sec
2023-03-31 10:24:07,884 			Loss:    2.522e-02    			Backward time: 	 0.36 sec 
2023-03-31 10:24:09,351 			Learning rate: weights:   1.000e-05    
2023-03-31 10:24:09,352 			Last test performance: 77.10%
2023-03-31 10:24:09,352 ----------------
2023-03-31 10:24:15,392   82  =>  54   		Training 486 pattern with 77.92% 	Forward time: 	 5.43 sec
2023-03-31 10:24:15,392 			Loss:    2.668e-02    			Backward time: 	 0.57 sec 
2023-03-31 10:24:15,576 			Learning rate: weights:   1.000e-05    
2023-03-31 10:24:15,576 			Last test performance: 77.10%
2023-03-31 10:24:15,577 ----------------
2023-03-31 10:24:21,072   82  =>  55   		Training 486 pattern with 77.71% 	Forward time: 	 4.92 sec
2023-03-31 10:24:21,072 			Loss:    2.658e-02    			Backward time: 	 0.55 sec 
2023-03-31 10:24:21,338 			Learning rate: weights:   1.000e-05    
2023-03-31 10:24:21,338 			Last test performance: 77.10%
2023-03-31 10:24:21,338 ----------------
2023-03-31 10:24:28,525   82  =>  56   		Training 486 pattern with 76.46% 	Forward time: 	 6.31 sec
2023-03-31 10:24:28,525 			Loss:    2.771e-02    			Backward time: 	 0.78 sec 
2023-03-31 10:24:28,896 			Learning rate: weights:   1.000e-05    
2023-03-31 10:24:28,897 			Last test performance: 77.10%
2023-03-31 10:24:28,897 ----------------
2023-03-31 10:24:34,429   82  =>  57   		Training 486 pattern with 77.50% 	Forward time: 	 5.18 sec
2023-03-31 10:24:34,429 			Loss:    2.551e-02    			Backward time: 	 0.28 sec 
2023-03-31 10:24:34,566 			Learning rate: weights:   1.000e-05    
2023-03-31 10:24:34,567 			Last test performance: 77.10%
2023-03-31 10:24:34,567 ----------------
2023-03-31 10:24:40,420   82  =>  58   		Training 486 pattern with 77.50% 	Forward time: 	 5.18 sec
2023-03-31 10:24:40,420 			Loss:    2.878e-02    			Backward time: 	 0.65 sec 
2023-03-31 10:24:40,674 			Learning rate: weights:   1.000e-05    
2023-03-31 10:24:40,674 			Last test performance: 77.10%
2023-03-31 10:24:40,675 ----------------
2023-03-31 10:24:45,979   82  =>  59   		Training 486 pattern with 79.79% 	Forward time: 	 5.04 sec
2023-03-31 10:24:45,980 			Loss:    2.458e-02    			Backward time: 	 0.24 sec 
2023-03-31 10:24:46,454 			Learning rate: weights:   1.000e-05    
2023-03-31 10:24:46,454 			Last test performance: 77.10%
2023-03-31 10:24:46,454 ----------------
2023-03-31 10:24:52,419   82  =>  60   		Training 486 pattern with 77.29% 	Forward time: 	 5.41 sec
2023-03-31 10:24:52,420 			Loss:    2.615e-02    			Backward time: 	 0.49 sec 
2023-03-31 10:24:52,555 			Learning rate: weights:   1.000e-05    
2023-03-31 10:24:52,555 			Last test performance: 77.10%
2023-03-31 10:24:52,555 ----------------
2023-03-31 10:24:58,045   82  =>  61   		Training 486 pattern with 80.21% 	Forward time: 	 5.03 sec
2023-03-31 10:24:58,045 			Loss:    2.426e-02    			Backward time: 	 0.39 sec 
2023-03-31 10:24:58,159 			Learning rate: weights:   1.000e-05    
2023-03-31 10:24:58,159 			Last test performance: 77.10%
2023-03-31 10:24:58,159 ----------------
2023-03-31 10:25:04,479   82  =>  62   		Training 486 pattern with 76.67% 	Forward time: 	 6.00 sec
2023-03-31 10:25:04,479 			Loss:    2.763e-02    			Backward time: 	 0.29 sec 
2023-03-31 10:25:04,631 			Learning rate: weights:   1.000e-05    
2023-03-31 10:25:04,632 			Last test performance: 77.10%
2023-03-31 10:25:04,632 ----------------
2023-03-31 10:25:11,528   82  =>  63   		Training 486 pattern with 78.33% 	Forward time: 	 6.12 sec
2023-03-31 10:25:11,528 			Loss:    2.640e-02    			Backward time: 	 0.74 sec 
2023-03-31 10:25:11,668 			Learning rate: weights:   1.000e-05    
2023-03-31 10:25:11,668 			Last test performance: 77.10%
2023-03-31 10:25:11,668 ----------------
2023-03-31 10:25:20,525   82  =>  64   		Training 486 pattern with 76.25% 	Forward time: 	 8.35 sec
2023-03-31 10:25:20,526 			Loss:    2.559e-02    			Backward time: 	 0.41 sec 
2023-03-31 10:25:20,744 			Learning rate: weights:   1.000e-05    
2023-03-31 10:25:20,745 			Last test performance: 77.10%
2023-03-31 10:25:20,745 ----------------
2023-03-31 10:25:27,168   82  =>  65   		Training 486 pattern with 76.67% 	Forward time: 	 5.92 sec
2023-03-31 10:25:27,169 			Loss:    2.722e-02    			Backward time: 	 0.45 sec 
2023-03-31 10:25:27,360 			Learning rate: weights:   1.000e-05    
2023-03-31 10:25:27,360 			Last test performance: 77.10%
2023-03-31 10:25:27,360 ----------------
2023-03-31 10:25:33,999   82  =>  66   		Training 486 pattern with 78.96% 	Forward time: 	 6.17 sec
2023-03-31 10:25:34,000 			Loss:    2.659e-02    			Backward time: 	 0.43 sec 
2023-03-31 10:25:34,161 			Learning rate: weights:   1.000e-05    
2023-03-31 10:25:34,161 			Last test performance: 77.10%
2023-03-31 10:25:34,161 ----------------
2023-03-31 10:25:39,571   82  =>  67   		Training 486 pattern with 79.38% 	Forward time: 	 4.88 sec
2023-03-31 10:25:39,571 			Loss:    2.547e-02    			Backward time: 	 0.47 sec 
2023-03-31 10:25:39,866 			Learning rate: weights:   1.000e-05    
2023-03-31 10:25:39,866 			Last test performance: 77.10%
2023-03-31 10:25:39,867 ----------------
2023-03-31 10:25:46,029   82  =>  68   		Training 486 pattern with 79.17% 	Forward time: 	 5.73 sec
2023-03-31 10:25:46,030 			Loss:    2.340e-02    			Backward time: 	 0.39 sec 
2023-03-31 10:25:46,159 			Learning rate: weights:   1.000e-05    
2023-03-31 10:25:46,160 			Last test performance: 77.10%
2023-03-31 10:25:46,160 ----------------
2023-03-31 10:25:51,760   82  =>  69   		Training 486 pattern with 77.50% 	Forward time: 	 5.04 sec
2023-03-31 10:25:51,761 			Loss:    2.711e-02    			Backward time: 	 0.52 sec 
2023-03-31 10:25:51,963 			Learning rate: weights:   1.000e-05    
2023-03-31 10:25:51,963 			Last test performance: 77.10%
2023-03-31 10:25:51,964 ----------------
2023-03-31 10:25:57,628   82  =>  70   		Training 486 pattern with 77.71% 	Forward time: 	 5.36 sec
2023-03-31 10:25:57,629 			Loss:    2.589e-02    			Backward time: 	 0.26 sec 
2023-03-31 10:25:57,766 			Learning rate: weights:   1.000e-05    
2023-03-31 10:25:57,766 			Last test performance: 77.10%
2023-03-31 10:25:57,766 ----------------
2023-03-31 10:26:03,165   82  =>  71   		Training 486 pattern with 82.50% 	Forward time: 	 4.99 sec
2023-03-31 10:26:03,165 			Loss:    2.190e-02    			Backward time: 	 0.38 sec 
2023-03-31 10:26:03,768 			Learning rate: weights:   1.000e-05    
2023-03-31 10:26:03,768 			Last test performance: 77.10%
2023-03-31 10:26:03,769 ----------------
2023-03-31 10:26:11,038   82  =>  72   		Training 486 pattern with 77.50% 	Forward time: 	 6.78 sec
2023-03-31 10:26:11,038 			Loss:    2.673e-02    			Backward time: 	 0.43 sec 
2023-03-31 10:26:11,153 			Learning rate: weights:   1.000e-05    
2023-03-31 10:26:11,153 			Last test performance: 77.10%
2023-03-31 10:26:11,153 ----------------
2023-03-31 10:26:17,135   82  =>  73   		Training 486 pattern with 78.75% 	Forward time: 	 5.45 sec
2023-03-31 10:26:17,136 			Loss:    2.388e-02    			Backward time: 	 0.46 sec 
2023-03-31 10:26:17,473 			Learning rate: weights:   1.000e-05    
2023-03-31 10:26:17,473 			Last test performance: 77.10%
2023-03-31 10:26:17,473 ----------------
2023-03-31 10:26:24,546   82  =>  74   		Training 486 pattern with 76.04% 	Forward time: 	 6.70 sec
2023-03-31 10:26:24,547 			Loss:    2.849e-02    			Backward time: 	 0.24 sec 
2023-03-31 10:26:24,657 			Learning rate: weights:   1.000e-05    
2023-03-31 10:26:24,657 			Last test performance: 77.10%
2023-03-31 10:26:24,657 ----------------
2023-03-31 10:26:30,733   82  =>  75   		Training 486 pattern with 80.83% 	Forward time: 	 5.64 sec
2023-03-31 10:26:30,733 			Loss:    2.363e-02    			Backward time: 	 0.37 sec 
2023-03-31 10:26:30,829 			Learning rate: weights:   1.000e-05    
2023-03-31 10:26:30,830 			Last test performance: 77.10%
2023-03-31 10:26:30,830 ----------------
2023-03-31 10:26:35,898   82  =>  76   		Training 486 pattern with 77.71% 	Forward time: 	 4.73 sec
2023-03-31 10:26:35,899 			Loss:    2.542e-02    			Backward time: 	 0.30 sec 
2023-03-31 10:26:36,053 			Learning rate: weights:   1.000e-05    
2023-03-31 10:26:36,053 			Last test performance: 77.10%
2023-03-31 10:26:36,054 ----------------
2023-03-31 10:26:41,354   82  =>  77   		Training 486 pattern with 79.38% 	Forward time: 	 4.83 sec
2023-03-31 10:26:41,355 			Loss:    2.562e-02    			Backward time: 	 0.38 sec 
2023-03-31 10:26:41,502 			Learning rate: weights:   1.000e-05    
2023-03-31 10:26:41,503 			Last test performance: 77.10%
2023-03-31 10:26:41,503 ----------------
2023-03-31 10:26:47,045   82  =>  78   		Training 486 pattern with 78.96% 	Forward time: 	 5.00 sec
2023-03-31 10:26:47,045 			Loss:    2.357e-02    			Backward time: 	 0.47 sec 
2023-03-31 10:26:47,141 			Learning rate: weights:   1.000e-05    
2023-03-31 10:26:47,141 			Last test performance: 77.10%
2023-03-31 10:26:47,141 ----------------
2023-03-31 10:26:53,177   82  =>  79   		Training 486 pattern with 77.08% 	Forward time: 	 5.43 sec
2023-03-31 10:26:53,178 			Loss:    2.476e-02    			Backward time: 	 0.54 sec 
2023-03-31 10:26:53,314 			Learning rate: weights:   1.000e-05    
2023-03-31 10:26:53,314 			Last test performance: 77.10%
2023-03-31 10:26:53,315 ----------------
2023-03-31 10:26:59,249   82  =>  80   		Training 486 pattern with 80.00% 	Forward time: 	 5.35 sec
2023-03-31 10:26:59,251 			Loss:    2.615e-02    			Backward time: 	 0.52 sec 
2023-03-31 10:26:59,528 			Learning rate: weights:   1.000e-05    
2023-03-31 10:26:59,529 			Last test performance: 77.10%
2023-03-31 10:26:59,529 ----------------
2023-03-31 10:27:05,025   82  =>  81   		Training 486 pattern with 78.12% 	Forward time: 	 5.23 sec
2023-03-31 10:27:05,026 			Loss:    2.699e-02    			Backward time: 	 0.23 sec 
2023-03-31 10:27:05,303 			Learning rate: weights:   1.000e-05    
2023-03-31 10:27:05,365 			Last test performance: 77.10%
2023-03-31 10:27:05,365 ----------------
2023-03-31 10:27:11,771   82  =>  82   		Training 486 pattern with 75.42% 	Forward time: 	 5.98 sec
2023-03-31 10:27:11,771 			Loss:    2.925e-02    			Backward time: 	 0.43 sec 
2023-03-31 10:27:12,079 			Learning rate: weights:   1.000e-05    
2023-03-31 10:27:12,079 			Last test performance: 77.10%
2023-03-31 10:27:12,079 ----------------
2023-03-31 10:27:17,391   82  =>  83   		Training 486 pattern with 79.58% 	Forward time: 	 4.98 sec
2023-03-31 10:27:17,391 			Loss:    2.419e-02    			Backward time: 	 0.30 sec 
2023-03-31 10:27:17,551 			Learning rate: weights:   1.000e-05    
2023-03-31 10:27:17,551 			Last test performance: 77.10%
2023-03-31 10:27:17,551 ----------------
2023-03-31 10:27:24,578   82  =>  84   		Training 486 pattern with 78.33% 	Forward time: 	 6.43 sec
2023-03-31 10:27:24,578 			Loss:    2.812e-02    			Backward time: 	 0.53 sec 
2023-03-31 10:27:24,786 			Learning rate: weights:   1.000e-05    
2023-03-31 10:27:24,786 			Last test performance: 77.10%
2023-03-31 10:27:24,786 ----------------
2023-03-31 10:27:30,206   82  =>  85   		Training 486 pattern with 80.00% 	Forward time: 	 5.07 sec
2023-03-31 10:27:30,206 			Loss:    2.479e-02    			Backward time: 	 0.29 sec 
2023-03-31 10:27:30,412 			Learning rate: weights:   1.000e-05    
2023-03-31 10:27:30,414 			Last test performance: 77.10%
2023-03-31 10:27:30,414 ----------------
2023-03-31 10:27:36,031   82  =>  86   		Training 486 pattern with 77.08% 	Forward time: 	 5.18 sec
2023-03-31 10:27:36,031 			Loss:    2.741e-02    			Backward time: 	 0.41 sec 
2023-03-31 10:27:36,127 			Learning rate: weights:   1.000e-05    
2023-03-31 10:27:36,127 			Last test performance: 77.10%
2023-03-31 10:27:36,128 ----------------
2023-03-31 10:27:42,035   82  =>  87   		Training 486 pattern with 75.83% 	Forward time: 	 5.45 sec
2023-03-31 10:27:42,035 			Loss:    2.812e-02    			Backward time: 	 0.43 sec 
2023-03-31 10:27:42,179 			Learning rate: weights:   1.000e-05    
2023-03-31 10:27:42,179 			Last test performance: 77.10%
2023-03-31 10:27:42,179 ----------------
2023-03-31 10:27:47,870   82  =>  88   		Training 486 pattern with 79.38% 	Forward time: 	 5.03 sec
2023-03-31 10:27:47,870 			Loss:    2.485e-02    			Backward time: 	 0.63 sec 
2023-03-31 10:27:48,048 			Learning rate: weights:   1.000e-05    
2023-03-31 10:27:48,048 			Last test performance: 77.10%
2023-03-31 10:27:48,048 ----------------
2023-03-31 10:27:53,602   82  =>  89   		Training 486 pattern with 78.12% 	Forward time: 	 5.19 sec
2023-03-31 10:27:53,602 			Loss:    2.649e-02    			Backward time: 	 0.33 sec 
2023-03-31 10:27:53,702 			Learning rate: weights:   1.000e-05    
2023-03-31 10:27:53,702 			Last test performance: 77.10%
2023-03-31 10:27:53,702 ----------------
2023-03-31 10:27:59,264   82  =>  90   		Training 486 pattern with 77.92% 	Forward time: 	 4.93 sec
2023-03-31 10:27:59,264 			Loss:    2.668e-02    			Backward time: 	 0.59 sec 
2023-03-31 10:27:59,446 			Learning rate: weights:   1.000e-05    
2023-03-31 10:27:59,447 			Last test performance: 77.10%
2023-03-31 10:27:59,447 ----------------
2023-03-31 10:28:05,188   82  =>  91   		Training 486 pattern with 80.00% 	Forward time: 	 5.40 sec
2023-03-31 10:28:05,189 			Loss:    2.485e-02    			Backward time: 	 0.25 sec 
2023-03-31 10:28:05,372 			Learning rate: weights:   1.000e-05    
2023-03-31 10:28:05,372 			Last test performance: 77.10%
2023-03-31 10:28:05,373 ----------------
2023-03-31 10:28:12,520   82  =>  92   		Training 486 pattern with 76.25% 	Forward time: 	 6.88 sec
2023-03-31 10:28:12,521 			Loss:    2.644e-02    			Backward time: 	 0.22 sec 
2023-03-31 10:28:12,744 			Learning rate: weights:   1.000e-05    
2023-03-31 10:28:12,744 			Last test performance: 77.10%
2023-03-31 10:28:12,744 ----------------
2023-03-31 10:28:19,303   82  =>  93   		Training 486 pattern with 80.00% 	Forward time: 	 6.29 sec
2023-03-31 10:28:19,303 			Loss:    2.574e-02    			Backward time: 	 0.24 sec 
2023-03-31 10:28:19,586 			Learning rate: weights:   1.000e-05    
2023-03-31 10:28:19,587 			Last test performance: 77.10%
2023-03-31 10:28:19,587 ----------------
2023-03-31 10:28:26,799   82  =>  94   		Training 486 pattern with 81.25% 	Forward time: 	 6.85 sec
2023-03-31 10:28:26,800 			Loss:    2.428e-02    			Backward time: 	 0.33 sec 
2023-03-31 10:28:26,987 			Learning rate: weights:   1.000e-05    
2023-03-31 10:28:26,988 			Last test performance: 77.10%
2023-03-31 10:28:26,988 ----------------
2023-03-31 10:28:32,877   82  =>  95   		Training 486 pattern with 76.46% 	Forward time: 	 5.46 sec
2023-03-31 10:28:32,877 			Loss:    2.859e-02    			Backward time: 	 0.40 sec 
2023-03-31 10:28:32,977 			Learning rate: weights:   1.000e-05    
2023-03-31 10:28:32,977 			Last test performance: 77.10%
2023-03-31 10:28:32,978 ----------------
2023-03-31 10:28:39,519   82  =>  96   		Training 486 pattern with 78.96% 	Forward time: 	 6.31 sec
2023-03-31 10:28:39,520 			Loss:    2.586e-02    			Backward time: 	 0.19 sec 
2023-03-31 10:28:39,619 			Learning rate: weights:   1.000e-05    
2023-03-31 10:28:39,619 			Last test performance: 77.10%
2023-03-31 10:28:39,619 ----------------
2023-03-31 10:28:45,277   82  =>  97   		Training 486 pattern with 78.96% 	Forward time: 	 4.92 sec
2023-03-31 10:28:45,278 			Loss:    2.509e-02    			Backward time: 	 0.66 sec 
2023-03-31 10:28:45,425 			Learning rate: weights:   1.000e-05    
2023-03-31 10:28:45,425 			Last test performance: 77.10%
2023-03-31 10:28:45,425 ----------------
2023-03-31 10:28:51,249   82  =>  98   		Training 486 pattern with 75.42% 	Forward time: 	 4.85 sec
2023-03-31 10:28:51,250 			Loss:    3.004e-02    			Backward time: 	 0.90 sec 
2023-03-31 10:28:51,357 			Learning rate: weights:   1.000e-05    
2023-03-31 10:28:51,357 			Last test performance: 77.10%
2023-03-31 10:28:51,357 ----------------
2023-03-31 10:28:57,098   82  =>  99   		Training 486 pattern with 78.12% 	Forward time: 	 5.35 sec
2023-03-31 10:28:57,098 			Loss:    2.513e-02    			Backward time: 	 0.34 sec 
2023-03-31 10:28:57,236 			Learning rate: weights:   1.000e-05    
2023-03-31 10:28:57,237 			Last test performance: 77.10%
2023-03-31 10:28:57,237 ----------------
2023-03-31 10:29:02,901   82  => 100   		Training 486 pattern with 77.29% 	Forward time: 	 5.14 sec
2023-03-31 10:29:02,901 			Loss:    2.751e-02    			Backward time: 	 0.44 sec 
2023-03-31 10:29:03,136 			Learning rate: weights:   1.000e-05    
2023-03-31 10:29:03,136 			Last test performance: 77.10%
2023-03-31 10:29:03,137 ----------------
2023-03-31 10:29:10,084   82  => 101   		Training 486 pattern with 76.67% 	Forward time: 	 6.69 sec
2023-03-31 10:29:10,084 			Loss:    2.910e-02    			Backward time: 	 0.17 sec 
2023-03-31 10:29:10,618 			Learning rate: weights:   1.000e-05    
2023-03-31 10:29:10,618 			Last test performance: 77.10%
2023-03-31 10:29:10,618 ----------------
2023-03-31 10:29:16,743   82  => 102   		Training 486 pattern with 81.04% 	Forward time: 	 5.62 sec
2023-03-31 10:29:16,744 			Loss:    2.343e-02    			Backward time: 	 0.43 sec 
2023-03-31 10:29:16,945 			Learning rate: weights:   1.000e-05    
2023-03-31 10:29:16,945 			Last test performance: 77.10%
2023-03-31 10:29:16,945 ----------------
2023-03-31 10:29:24,079   82  => 103   		Training 486 pattern with 78.12% 	Forward time: 	 6.81 sec
2023-03-31 10:29:24,080 			Loss:    2.556e-02    			Backward time: 	 0.28 sec 
2023-03-31 10:29:24,225 			Learning rate: weights:   1.000e-05    
2023-03-31 10:29:24,226 			Last test performance: 77.10%
2023-03-31 10:29:24,226 ----------------
2023-03-31 10:29:25,551 
2023-03-31 10:29:25,551 Testing:
2023-03-31 10:29:25,852 		24 of 10000 with 87.50% 	 Time used:  0.30 sec
2023-03-31 10:29:26,231 		48 of 10000 with 81.25% 	 Time used:  0.38 sec
2023-03-31 10:29:26,390 		72 of 10000 with 75.00% 	 Time used:  0.16 sec
2023-03-31 10:29:26,728 		96 of 10000 with 76.04% 	 Time used:  0.34 sec
2023-03-31 10:29:26,828 		120 of 10000 with 75.00% 	 Time used:  0.10 sec
2023-03-31 10:29:27,221 		144 of 10000 with 75.00% 	 Time used:  0.39 sec
2023-03-31 10:29:27,524 		168 of 10000 with 75.60% 	 Time used:  0.30 sec
2023-03-31 10:29:27,735 		192 of 10000 with 76.04% 	 Time used:  0.21 sec
2023-03-31 10:29:28,124 		216 of 10000 with 76.39% 	 Time used:  0.39 sec
2023-03-31 10:29:28,257 		240 of 10000 with 76.25% 	 Time used:  0.13 sec
2023-03-31 10:29:28,658 		264 of 10000 with 75.76% 	 Time used:  0.40 sec
2023-03-31 10:29:28,827 		288 of 10000 with 75.35% 	 Time used:  0.17 sec
2023-03-31 10:29:29,168 		312 of 10000 with 75.64% 	 Time used:  0.34 sec
2023-03-31 10:29:29,466 		336 of 10000 with 75.89% 	 Time used:  0.30 sec
2023-03-31 10:29:29,776 		360 of 10000 with 75.83% 	 Time used:  0.31 sec
2023-03-31 10:29:29,871 		384 of 10000 with 76.04% 	 Time used:  0.09 sec
2023-03-31 10:29:30,177 		408 of 10000 with 75.49% 	 Time used:  0.30 sec
2023-03-31 10:29:30,294 		432 of 10000 with 75.23% 	 Time used:  0.12 sec
2023-03-31 10:29:30,630 		456 of 10000 with 75.00% 	 Time used:  0.33 sec
2023-03-31 10:29:30,748 		480 of 10000 with 75.21% 	 Time used:  0.12 sec
2023-03-31 10:29:31,175 		504 of 10000 with 75.40% 	 Time used:  0.43 sec
2023-03-31 10:29:31,271 		528 of 10000 with 75.76% 	 Time used:  0.09 sec
2023-03-31 10:29:31,716 		552 of 10000 with 75.91% 	 Time used:  0.44 sec
2023-03-31 10:29:31,837 		576 of 10000 with 76.04% 	 Time used:  0.12 sec
2023-03-31 10:29:32,169 		600 of 10000 with 76.17% 	 Time used:  0.33 sec
2023-03-31 10:29:32,475 		624 of 10000 with 76.44% 	 Time used:  0.30 sec
2023-03-31 10:29:32,779 		648 of 10000 with 76.23% 	 Time used:  0.30 sec
2023-03-31 10:29:33,080 		672 of 10000 with 76.19% 	 Time used:  0.30 sec
2023-03-31 10:29:33,380 		696 of 10000 with 75.57% 	 Time used:  0.30 sec
2023-03-31 10:29:33,706 		720 of 10000 with 75.97% 	 Time used:  0.32 sec
2023-03-31 10:29:34,012 		744 of 10000 with 75.54% 	 Time used:  0.30 sec
2023-03-31 10:29:34,127 		768 of 10000 with 75.65% 	 Time used:  0.11 sec
2023-03-31 10:29:34,443 		792 of 10000 with 75.76% 	 Time used:  0.31 sec
2023-03-31 10:29:34,570 		816 of 10000 with 75.61% 	 Time used:  0.12 sec
2023-03-31 10:29:34,895 		840 of 10000 with 76.07% 	 Time used:  0.32 sec
2023-03-31 10:29:35,185 		864 of 10000 with 76.27% 	 Time used:  0.29 sec
2023-03-31 10:29:35,493 		888 of 10000 with 76.46% 	 Time used:  0.31 sec
2023-03-31 10:29:35,798 		912 of 10000 with 76.54% 	 Time used:  0.30 sec
2023-03-31 10:29:35,915 		936 of 10000 with 76.39% 	 Time used:  0.12 sec
2023-03-31 10:29:36,257 		960 of 10000 with 76.35% 	 Time used:  0.34 sec
2023-03-31 10:29:36,540 		984 of 10000 with 76.42% 	 Time used:  0.28 sec
2023-03-31 10:29:36,862 		1008 of 10000 with 76.59% 	 Time used:  0.32 sec
2023-03-31 10:29:36,960 		1032 of 10000 with 76.84% 	 Time used:  0.10 sec
2023-03-31 10:29:37,091 		1056 of 10000 with 76.70% 	 Time used:  0.13 sec
2023-03-31 10:29:37,607 		1080 of 10000 with 76.76% 	 Time used:  0.51 sec
2023-03-31 10:29:37,888 		1104 of 10000 with 76.90% 	 Time used:  0.28 sec
2023-03-31 10:29:38,198 		1128 of 10000 with 77.04% 	 Time used:  0.31 sec
2023-03-31 10:29:38,462 		1152 of 10000 with 76.82% 	 Time used:  0.26 sec
2023-03-31 10:29:38,601 		1176 of 10000 with 76.96% 	 Time used:  0.14 sec
2023-03-31 10:29:38,929 		1200 of 10000 with 76.92% 	 Time used:  0.33 sec
2023-03-31 10:29:39,230 		1224 of 10000 with 76.88% 	 Time used:  0.30 sec
2023-03-31 10:29:39,540 		1248 of 10000 with 76.84% 	 Time used:  0.31 sec
2023-03-31 10:29:39,844 		1272 of 10000 with 76.81% 	 Time used:  0.30 sec
2023-03-31 10:29:40,111 		1296 of 10000 with 77.01% 	 Time used:  0.27 sec
2023-03-31 10:29:40,435 		1320 of 10000 with 77.05% 	 Time used:  0.32 sec
2023-03-31 10:29:40,560 		1344 of 10000 with 77.01% 	 Time used:  0.12 sec
2023-03-31 10:29:40,877 		1368 of 10000 with 77.12% 	 Time used:  0.32 sec
2023-03-31 10:29:41,186 		1392 of 10000 with 77.16% 	 Time used:  0.31 sec
2023-03-31 10:29:41,488 		1416 of 10000 with 77.26% 	 Time used:  0.30 sec
2023-03-31 10:29:41,787 		1440 of 10000 with 77.29% 	 Time used:  0.30 sec
2023-03-31 10:29:42,088 		1464 of 10000 with 77.39% 	 Time used:  0.30 sec
2023-03-31 10:29:42,206 		1488 of 10000 with 77.35% 	 Time used:  0.12 sec
2023-03-31 10:29:42,514 		1512 of 10000 with 77.12% 	 Time used:  0.31 sec
2023-03-31 10:29:42,646 		1536 of 10000 with 77.15% 	 Time used:  0.13 sec
2023-03-31 10:29:42,800 		1560 of 10000 with 77.12% 	 Time used:  0.15 sec
2023-03-31 10:29:43,126 		1584 of 10000 with 76.96% 	 Time used:  0.32 sec
2023-03-31 10:29:43,405 		1608 of 10000 with 76.99% 	 Time used:  0.28 sec
2023-03-31 10:29:43,544 		1632 of 10000 with 77.08% 	 Time used:  0.14 sec
2023-03-31 10:29:43,844 		1656 of 10000 with 77.23% 	 Time used:  0.30 sec
2023-03-31 10:29:44,206 		1680 of 10000 with 77.38% 	 Time used:  0.36 sec
2023-03-31 10:29:44,302 		1704 of 10000 with 77.29% 	 Time used:  0.10 sec
2023-03-31 10:29:44,744 		1728 of 10000 with 77.08% 	 Time used:  0.44 sec
2023-03-31 10:29:45,039 		1752 of 10000 with 77.05% 	 Time used:  0.29 sec
2023-03-31 10:29:45,346 		1776 of 10000 with 77.08% 	 Time used:  0.30 sec
2023-03-31 10:29:45,444 		1800 of 10000 with 77.17% 	 Time used:  0.10 sec
2023-03-31 10:29:45,905 		1824 of 10000 with 77.19% 	 Time used:  0.46 sec
2023-03-31 10:29:46,146 		1848 of 10000 with 77.16% 	 Time used:  0.24 sec
2023-03-31 10:29:46,475 		1872 of 10000 with 77.19% 	 Time used:  0.33 sec
2023-03-31 10:29:46,692 		1896 of 10000 with 77.22% 	 Time used:  0.21 sec
2023-03-31 10:29:46,817 		1920 of 10000 with 77.34% 	 Time used:  0.12 sec
2023-03-31 10:29:46,948 		1944 of 10000 with 77.26% 	 Time used:  0.13 sec
2023-03-31 10:29:47,258 		1968 of 10000 with 77.18% 	 Time used:  0.31 sec
2023-03-31 10:29:47,352 		1992 of 10000 with 77.16% 	 Time used:  0.09 sec
2023-03-31 10:29:47,984 		2016 of 10000 with 76.93% 	 Time used:  0.63 sec
2023-03-31 10:29:48,300 		2040 of 10000 with 76.81% 	 Time used:  0.31 sec
2023-03-31 10:29:48,588 		2064 of 10000 with 76.84% 	 Time used:  0.29 sec
2023-03-31 10:29:48,686 		2088 of 10000 with 76.72% 	 Time used:  0.10 sec
2023-03-31 10:29:48,884 		2112 of 10000 with 76.89% 	 Time used:  0.20 sec
2023-03-31 10:29:49,165 		2136 of 10000 with 76.87% 	 Time used:  0.28 sec
2023-03-31 10:29:49,308 		2160 of 10000 with 76.94% 	 Time used:  0.14 sec
2023-03-31 10:29:49,710 		2184 of 10000 with 76.97% 	 Time used:  0.40 sec
2023-03-31 10:29:50,012 		2208 of 10000 with 76.90% 	 Time used:  0.30 sec
2023-03-31 10:29:50,272 		2232 of 10000 with 76.93% 	 Time used:  0.26 sec
2023-03-31 10:29:50,570 		2256 of 10000 with 76.77% 	 Time used:  0.30 sec
2023-03-31 10:29:50,904 		2280 of 10000 with 76.80% 	 Time used:  0.33 sec
2023-03-31 10:29:51,037 		2304 of 10000 with 76.74% 	 Time used:  0.13 sec
2023-03-31 10:29:51,644 		2328 of 10000 with 76.63% 	 Time used:  0.61 sec
2023-03-31 10:29:51,779 		2352 of 10000 with 76.74% 	 Time used:  0.13 sec
2023-03-31 10:29:51,942 		2376 of 10000 with 76.77% 	 Time used:  0.16 sec
2023-03-31 10:29:52,312 		2400 of 10000 with 76.79% 	 Time used:  0.36 sec
2023-03-31 10:29:52,579 		2424 of 10000 with 76.77% 	 Time used:  0.27 sec
2023-03-31 10:29:52,921 		2448 of 10000 with 76.80% 	 Time used:  0.34 sec
2023-03-31 10:29:53,230 		2472 of 10000 with 76.86% 	 Time used:  0.31 sec
2023-03-31 10:29:53,513 		2496 of 10000 with 76.88% 	 Time used:  0.28 sec
2023-03-31 10:29:53,651 		2520 of 10000 with 76.79% 	 Time used:  0.14 sec
2023-03-31 10:29:53,855 		2544 of 10000 with 76.65% 	 Time used:  0.20 sec
2023-03-31 10:29:54,238 		2568 of 10000 with 76.71% 	 Time used:  0.38 sec
2023-03-31 10:29:54,557 		2592 of 10000 with 76.62% 	 Time used:  0.31 sec
2023-03-31 10:29:54,945 		2616 of 10000 with 76.64% 	 Time used:  0.39 sec
2023-03-31 10:29:55,243 		2640 of 10000 with 76.63% 	 Time used:  0.30 sec
2023-03-31 10:29:55,546 		2664 of 10000 with 76.65% 	 Time used:  0.30 sec
2023-03-31 10:29:55,844 		2688 of 10000 with 76.75% 	 Time used:  0.30 sec
2023-03-31 10:29:55,985 		2712 of 10000 with 76.62% 	 Time used:  0.14 sec
2023-03-31 10:29:56,329 		2736 of 10000 with 76.64% 	 Time used:  0.34 sec
2023-03-31 10:29:56,448 		2760 of 10000 with 76.67% 	 Time used:  0.12 sec
2023-03-31 10:29:56,772 		2784 of 10000 with 76.65% 	 Time used:  0.32 sec
2023-03-31 10:29:57,005 		2808 of 10000 with 76.67% 	 Time used:  0.23 sec
2023-03-31 10:29:57,373 		2832 of 10000 with 76.66% 	 Time used:  0.37 sec
2023-03-31 10:29:57,599 		2856 of 10000 with 76.61% 	 Time used:  0.22 sec
2023-03-31 10:29:57,977 		2880 of 10000 with 76.67% 	 Time used:  0.37 sec
2023-03-31 10:29:58,072 		2904 of 10000 with 76.76% 	 Time used:  0.09 sec
2023-03-31 10:29:58,566 		2928 of 10000 with 76.74% 	 Time used:  0.49 sec
2023-03-31 10:29:58,682 		2952 of 10000 with 76.83% 	 Time used:  0.12 sec
2023-03-31 10:29:58,984 		2976 of 10000 with 76.92% 	 Time used:  0.30 sec
2023-03-31 10:29:59,245 		3000 of 10000 with 76.80% 	 Time used:  0.26 sec
2023-03-31 10:29:59,728 		3024 of 10000 with 76.82% 	 Time used:  0.48 sec
2023-03-31 10:29:59,845 		3048 of 10000 with 76.90% 	 Time used:  0.12 sec
2023-03-31 10:30:00,176 		3072 of 10000 with 76.89% 	 Time used:  0.33 sec
2023-03-31 10:30:00,297 		3096 of 10000 with 76.91% 	 Time used:  0.12 sec
2023-03-31 10:30:00,607 		3120 of 10000 with 76.86% 	 Time used:  0.31 sec
2023-03-31 10:30:00,710 		3144 of 10000 with 77.00% 	 Time used:  0.10 sec
2023-03-31 10:30:00,991 		3168 of 10000 with 76.99% 	 Time used:  0.28 sec
2023-03-31 10:30:01,107 		3192 of 10000 with 76.97% 	 Time used:  0.11 sec
2023-03-31 10:30:01,237 		3216 of 10000 with 76.93% 	 Time used:  0.13 sec
2023-03-31 10:30:01,565 		3240 of 10000 with 76.91% 	 Time used:  0.33 sec
2023-03-31 10:30:01,871 		3264 of 10000 with 76.96% 	 Time used:  0.30 sec
2023-03-31 10:30:01,992 		3288 of 10000 with 77.01% 	 Time used:  0.12 sec
2023-03-31 10:30:02,326 		3312 of 10000 with 77.05% 	 Time used:  0.33 sec
2023-03-31 10:30:02,468 		3336 of 10000 with 77.10% 	 Time used:  0.14 sec
2023-03-31 10:30:02,801 		3360 of 10000 with 77.08% 	 Time used:  0.33 sec
2023-03-31 10:30:02,923 		3384 of 10000 with 77.13% 	 Time used:  0.12 sec
2023-03-31 10:30:03,281 		3408 of 10000 with 77.14% 	 Time used:  0.36 sec
2023-03-31 10:30:03,399 		3432 of 10000 with 77.13% 	 Time used:  0.12 sec
2023-03-31 10:30:03,748 		3456 of 10000 with 77.11% 	 Time used:  0.35 sec
2023-03-31 10:30:04,188 		3480 of 10000 with 77.18% 	 Time used:  0.44 sec
2023-03-31 10:30:04,503 		3504 of 10000 with 77.08% 	 Time used:  0.31 sec
2023-03-31 10:30:04,746 		3528 of 10000 with 77.07% 	 Time used:  0.24 sec
2023-03-31 10:30:05,159 		3552 of 10000 with 77.14% 	 Time used:  0.38 sec
2023-03-31 10:30:05,801 		3576 of 10000 with 77.13% 	 Time used:  0.64 sec
2023-03-31 10:30:05,924 		3600 of 10000 with 77.08% 	 Time used:  0.12 sec
2023-03-31 10:30:06,288 		3624 of 10000 with 77.01% 	 Time used:  0.36 sec
2023-03-31 10:30:06,682 		3648 of 10000 with 77.08% 	 Time used:  0.39 sec
2023-03-31 10:30:06,981 		3672 of 10000 with 77.12% 	 Time used:  0.30 sec
2023-03-31 10:30:07,273 		3696 of 10000 with 77.14% 	 Time used:  0.29 sec
2023-03-31 10:30:07,981 		3720 of 10000 with 77.10% 	 Time used:  0.71 sec
2023-03-31 10:30:08,318 		3744 of 10000 with 77.14% 	 Time used:  0.33 sec
2023-03-31 10:30:08,668 		3768 of 10000 with 77.15% 	 Time used:  0.35 sec
2023-03-31 10:30:08,967 		3792 of 10000 with 77.14% 	 Time used:  0.30 sec
2023-03-31 10:30:09,339 		3816 of 10000 with 77.18% 	 Time used:  0.37 sec
2023-03-31 10:30:10,473 		3840 of 10000 with 77.19% 	 Time used:  1.13 sec
2023-03-31 10:30:10,788 		3864 of 10000 with 77.23% 	 Time used:  0.31 sec
2023-03-31 10:30:11,131 		3888 of 10000 with 77.21% 	 Time used:  0.34 sec
2023-03-31 10:30:11,254 		3912 of 10000 with 77.25% 	 Time used:  0.12 sec
2023-03-31 10:30:11,613 		3936 of 10000 with 77.34% 	 Time used:  0.36 sec
2023-03-31 10:30:11,913 		3960 of 10000 with 77.35% 	 Time used:  0.30 sec
2023-03-31 10:30:12,189 		3984 of 10000 with 77.36% 	 Time used:  0.27 sec
2023-03-31 10:30:12,330 		4008 of 10000 with 77.32% 	 Time used:  0.14 sec
2023-03-31 10:30:12,906 		4032 of 10000 with 77.36% 	 Time used:  0.57 sec
2023-03-31 10:30:13,213 		4056 of 10000 with 77.34% 	 Time used:  0.31 sec
2023-03-31 10:30:13,338 		4080 of 10000 with 77.43% 	 Time used:  0.12 sec
2023-03-31 10:30:13,676 		4104 of 10000 with 77.41% 	 Time used:  0.34 sec
2023-03-31 10:30:13,944 		4128 of 10000 with 77.37% 	 Time used:  0.27 sec
2023-03-31 10:30:14,237 		4152 of 10000 with 77.36% 	 Time used:  0.29 sec
2023-03-31 10:30:14,554 		4176 of 10000 with 77.37% 	 Time used:  0.32 sec
2023-03-31 10:30:14,844 		4200 of 10000 with 77.45% 	 Time used:  0.29 sec
2023-03-31 10:30:15,149 		4224 of 10000 with 77.46% 	 Time used:  0.30 sec
2023-03-31 10:30:15,306 		4248 of 10000 with 77.52% 	 Time used:  0.16 sec
2023-03-31 10:30:15,681 		4272 of 10000 with 77.57% 	 Time used:  0.37 sec
2023-03-31 10:30:15,801 		4296 of 10000 with 77.56% 	 Time used:  0.12 sec
2023-03-31 10:30:15,994 		4320 of 10000 with 77.52% 	 Time used:  0.19 sec
2023-03-31 10:30:16,409 		4344 of 10000 with 77.49% 	 Time used:  0.41 sec
2023-03-31 10:30:16,527 		4368 of 10000 with 77.54% 	 Time used:  0.12 sec
2023-03-31 10:30:16,948 		4392 of 10000 with 77.55% 	 Time used:  0.42 sec
2023-03-31 10:30:17,226 		4416 of 10000 with 77.58% 	 Time used:  0.28 sec
2023-03-31 10:30:17,373 		4440 of 10000 with 77.59% 	 Time used:  0.14 sec
2023-03-31 10:30:17,877 		4464 of 10000 with 77.60% 	 Time used:  0.50 sec
2023-03-31 10:30:17,997 		4488 of 10000 with 77.61% 	 Time used:  0.12 sec
2023-03-31 10:30:18,301 		4512 of 10000 with 77.57% 	 Time used:  0.30 sec
2023-03-31 10:30:18,441 		4536 of 10000 with 77.65% 	 Time used:  0.14 sec
2023-03-31 10:30:18,663 		4560 of 10000 with 77.54% 	 Time used:  0.22 sec
2023-03-31 10:30:19,019 		4584 of 10000 with 77.53% 	 Time used:  0.35 sec
2023-03-31 10:30:19,328 		4608 of 10000 with 77.52% 	 Time used:  0.31 sec
2023-03-31 10:30:19,629 		4632 of 10000 with 77.46% 	 Time used:  0.30 sec
2023-03-31 10:30:19,925 		4656 of 10000 with 77.49% 	 Time used:  0.29 sec
2023-03-31 10:30:20,228 		4680 of 10000 with 77.48% 	 Time used:  0.30 sec
2023-03-31 10:30:20,352 		4704 of 10000 with 77.47% 	 Time used:  0.12 sec
2023-03-31 10:30:20,727 		4728 of 10000 with 77.50% 	 Time used:  0.37 sec
2023-03-31 10:30:21,041 		4752 of 10000 with 77.40% 	 Time used:  0.31 sec
2023-03-31 10:30:21,347 		4776 of 10000 with 77.45% 	 Time used:  0.30 sec
2023-03-31 10:30:21,633 		4800 of 10000 with 77.44% 	 Time used:  0.28 sec
2023-03-31 10:30:21,949 		4824 of 10000 with 77.45% 	 Time used:  0.31 sec
2023-03-31 10:30:22,256 		4848 of 10000 with 77.48% 	 Time used:  0.30 sec
2023-03-31 10:30:22,556 		4872 of 10000 with 77.50% 	 Time used:  0.30 sec
2023-03-31 10:30:22,674 		4896 of 10000 with 77.53% 	 Time used:  0.12 sec
2023-03-31 10:30:23,006 		4920 of 10000 with 77.56% 	 Time used:  0.33 sec
2023-03-31 10:30:23,308 		4944 of 10000 with 77.53% 	 Time used:  0.30 sec
2023-03-31 10:30:23,423 		4968 of 10000 with 77.46% 	 Time used:  0.11 sec
2023-03-31 10:30:23,756 		4992 of 10000 with 77.46% 	 Time used:  0.33 sec
2023-03-31 10:30:24,066 		5016 of 10000 with 77.49% 	 Time used:  0.31 sec
2023-03-31 10:30:24,238 		5040 of 10000 with 77.50% 	 Time used:  0.17 sec
2023-03-31 10:30:24,637 		5064 of 10000 with 77.49% 	 Time used:  0.40 sec
2023-03-31 10:30:24,775 		5088 of 10000 with 77.48% 	 Time used:  0.14 sec
2023-03-31 10:30:25,076 		5112 of 10000 with 77.43% 	 Time used:  0.30 sec
2023-03-31 10:30:25,216 		5136 of 10000 with 77.38% 	 Time used:  0.14 sec
2023-03-31 10:30:25,533 		5160 of 10000 with 77.36% 	 Time used:  0.31 sec
2023-03-31 10:30:25,843 		5184 of 10000 with 77.33% 	 Time used:  0.31 sec
2023-03-31 10:30:26,209 		5208 of 10000 with 77.32% 	 Time used:  0.36 sec
2023-03-31 10:30:26,584 		5232 of 10000 with 77.27% 	 Time used:  0.37 sec
2023-03-31 10:30:26,890 		5256 of 10000 with 77.26% 	 Time used:  0.30 sec
2023-03-31 10:30:27,012 		5280 of 10000 with 77.33% 	 Time used:  0.12 sec
2023-03-31 10:30:27,346 		5304 of 10000 with 77.36% 	 Time used:  0.33 sec
2023-03-31 10:30:27,648 		5328 of 10000 with 77.38% 	 Time used:  0.30 sec
2023-03-31 10:30:27,928 		5352 of 10000 with 77.41% 	 Time used:  0.28 sec
2023-03-31 10:30:28,092 		5376 of 10000 with 77.42% 	 Time used:  0.16 sec
2023-03-31 10:30:28,384 		5400 of 10000 with 77.33% 	 Time used:  0.29 sec
2023-03-31 10:30:28,759 		5424 of 10000 with 77.29% 	 Time used:  0.37 sec
2023-03-31 10:30:29,077 		5448 of 10000 with 77.29% 	 Time used:  0.32 sec
2023-03-31 10:30:29,377 		5472 of 10000 with 77.25% 	 Time used:  0.30 sec
2023-03-31 10:30:29,690 		5496 of 10000 with 77.27% 	 Time used:  0.31 sec
2023-03-31 10:30:29,989 		5520 of 10000 with 77.28% 	 Time used:  0.30 sec
2023-03-31 10:30:30,265 		5544 of 10000 with 77.29% 	 Time used:  0.27 sec
2023-03-31 10:30:30,565 		5568 of 10000 with 77.28% 	 Time used:  0.30 sec
2023-03-31 10:30:30,716 		5592 of 10000 with 77.27% 	 Time used:  0.15 sec
2023-03-31 10:30:30,868 		5616 of 10000 with 77.24% 	 Time used:  0.15 sec
2023-03-31 10:30:31,193 		5640 of 10000 with 77.27% 	 Time used:  0.32 sec
2023-03-31 10:30:31,512 		5664 of 10000 with 77.22% 	 Time used:  0.32 sec
2023-03-31 10:30:31,632 		5688 of 10000 with 77.18% 	 Time used:  0.12 sec
2023-03-31 10:30:32,232 		5712 of 10000 with 77.26% 	 Time used:  0.60 sec
2023-03-31 10:30:32,526 		5736 of 10000 with 77.27% 	 Time used:  0.29 sec
2023-03-31 10:30:32,834 		5760 of 10000 with 77.31% 	 Time used:  0.31 sec
2023-03-31 10:30:33,143 		5784 of 10000 with 77.35% 	 Time used:  0.31 sec
2023-03-31 10:30:33,645 		5808 of 10000 with 77.34% 	 Time used:  0.50 sec
2023-03-31 10:30:33,792 		5832 of 10000 with 77.30% 	 Time used:  0.15 sec
2023-03-31 10:30:34,103 		5856 of 10000 with 77.25% 	 Time used:  0.31 sec
2023-03-31 10:30:34,422 		5880 of 10000 with 77.28% 	 Time used:  0.32 sec
2023-03-31 10:30:34,941 		5904 of 10000 with 77.24% 	 Time used:  0.52 sec
2023-03-31 10:30:35,063 		5928 of 10000 with 77.18% 	 Time used:  0.12 sec
2023-03-31 10:30:35,315 		5952 of 10000 with 77.18% 	 Time used:  0.25 sec
2023-03-31 10:30:35,724 		5976 of 10000 with 77.21% 	 Time used:  0.41 sec
2023-03-31 10:30:36,016 		6000 of 10000 with 77.20% 	 Time used:  0.29 sec
2023-03-31 10:30:36,324 		6024 of 10000 with 77.12% 	 Time used:  0.31 sec
2023-03-31 10:30:36,484 		6048 of 10000 with 77.15% 	 Time used:  0.16 sec
2023-03-31 10:30:36,818 		6072 of 10000 with 77.14% 	 Time used:  0.33 sec
2023-03-31 10:30:37,115 		6096 of 10000 with 77.20% 	 Time used:  0.30 sec
2023-03-31 10:30:37,378 		6120 of 10000 with 77.25% 	 Time used:  0.26 sec
2023-03-31 10:30:37,511 		6144 of 10000 with 77.23% 	 Time used:  0.13 sec
2023-03-31 10:30:37,998 		6168 of 10000 with 77.22% 	 Time used:  0.49 sec
2023-03-31 10:30:38,303 		6192 of 10000 with 77.21% 	 Time used:  0.30 sec
2023-03-31 10:30:38,418 		6216 of 10000 with 77.27% 	 Time used:  0.11 sec
2023-03-31 10:30:38,729 		6240 of 10000 with 77.28% 	 Time used:  0.31 sec
2023-03-31 10:30:38,860 		6264 of 10000 with 77.28% 	 Time used:  0.13 sec
2023-03-31 10:30:39,202 		6288 of 10000 with 77.32% 	 Time used:  0.34 sec
2023-03-31 10:30:39,319 		6312 of 10000 with 77.36% 	 Time used:  0.12 sec
2023-03-31 10:30:39,600 		6336 of 10000 with 77.37% 	 Time used:  0.28 sec
2023-03-31 10:30:39,951 		6360 of 10000 with 77.41% 	 Time used:  0.35 sec
2023-03-31 10:30:40,250 		6384 of 10000 with 77.37% 	 Time used:  0.30 sec
2023-03-31 10:30:40,367 		6408 of 10000 with 77.37% 	 Time used:  0.12 sec
2023-03-31 10:30:40,661 		6432 of 10000 with 77.35% 	 Time used:  0.29 sec
2023-03-31 10:30:40,770 		6456 of 10000 with 77.31% 	 Time used:  0.11 sec
2023-03-31 10:30:41,178 		6480 of 10000 with 77.39% 	 Time used:  0.41 sec
2023-03-31 10:30:41,486 		6504 of 10000 with 77.41% 	 Time used:  0.31 sec
2023-03-31 10:30:41,760 		6528 of 10000 with 77.42% 	 Time used:  0.27 sec
2023-03-31 10:30:42,096 		6552 of 10000 with 77.38% 	 Time used:  0.33 sec
2023-03-31 10:30:42,212 		6576 of 10000 with 77.36% 	 Time used:  0.11 sec
2023-03-31 10:30:42,577 		6600 of 10000 with 77.38% 	 Time used:  0.36 sec
2023-03-31 10:30:42,951 		6624 of 10000 with 77.42% 	 Time used:  0.37 sec
2023-03-31 10:30:43,054 		6648 of 10000 with 77.42% 	 Time used:  0.10 sec
2023-03-31 10:30:43,444 		6672 of 10000 with 77.40% 	 Time used:  0.39 sec
2023-03-31 10:30:43,787 		6696 of 10000 with 77.39% 	 Time used:  0.34 sec
2023-03-31 10:30:44,009 		6720 of 10000 with 77.37% 	 Time used:  0.22 sec
2023-03-31 10:30:44,353 		6744 of 10000 with 77.39% 	 Time used:  0.34 sec
2023-03-31 10:30:44,466 		6768 of 10000 with 77.38% 	 Time used:  0.11 sec
2023-03-31 10:30:44,741 		6792 of 10000 with 77.36% 	 Time used:  0.27 sec
2023-03-31 10:30:44,901 		6816 of 10000 with 77.41% 	 Time used:  0.16 sec
2023-03-31 10:30:45,247 		6840 of 10000 with 77.44% 	 Time used:  0.34 sec
2023-03-31 10:30:45,587 		6864 of 10000 with 77.48% 	 Time used:  0.34 sec
2023-03-31 10:30:45,693 		6888 of 10000 with 77.47% 	 Time used:  0.10 sec
2023-03-31 10:30:45,997 		6912 of 10000 with 77.49% 	 Time used:  0.30 sec
2023-03-31 10:30:46,231 		6936 of 10000 with 77.45% 	 Time used:  0.23 sec
2023-03-31 10:30:46,503 		6960 of 10000 with 77.41% 	 Time used:  0.27 sec
2023-03-31 10:30:46,651 		6984 of 10000 with 77.38% 	 Time used:  0.15 sec
2023-03-31 10:30:46,942 		7008 of 10000 with 77.34% 	 Time used:  0.29 sec
2023-03-31 10:30:47,066 		7032 of 10000 with 77.36% 	 Time used:  0.12 sec
2023-03-31 10:30:47,397 		7056 of 10000 with 77.31% 	 Time used:  0.33 sec
2023-03-31 10:30:47,513 		7080 of 10000 with 77.32% 	 Time used:  0.11 sec
2023-03-31 10:30:47,768 		7104 of 10000 with 77.31% 	 Time used:  0.25 sec
2023-03-31 10:30:48,082 		7128 of 10000 with 77.27% 	 Time used:  0.31 sec
2023-03-31 10:30:48,383 		7152 of 10000 with 77.25% 	 Time used:  0.30 sec
2023-03-31 10:30:48,705 		7176 of 10000 with 77.27% 	 Time used:  0.32 sec
2023-03-31 10:30:49,036 		7200 of 10000 with 77.29% 	 Time used:  0.33 sec
2023-03-31 10:30:49,281 		7224 of 10000 with 77.28% 	 Time used:  0.24 sec
2023-03-31 10:30:49,861 		7248 of 10000 with 77.30% 	 Time used:  0.58 sec
2023-03-31 10:30:49,981 		7272 of 10000 with 77.31% 	 Time used:  0.12 sec
2023-03-31 10:30:50,306 		7296 of 10000 with 77.28% 	 Time used:  0.32 sec
2023-03-31 10:30:50,619 		7320 of 10000 with 77.25% 	 Time used:  0.31 sec
2023-03-31 10:30:50,828 		7344 of 10000 with 77.31% 	 Time used:  0.21 sec
2023-03-31 10:30:51,094 		7368 of 10000 with 77.35% 	 Time used:  0.26 sec
2023-03-31 10:30:51,371 		7392 of 10000 with 77.37% 	 Time used:  0.28 sec
2023-03-31 10:30:51,501 		7416 of 10000 with 77.31% 	 Time used:  0.13 sec
2023-03-31 10:30:51,634 		7440 of 10000 with 77.33% 	 Time used:  0.13 sec
2023-03-31 10:30:51,765 		7464 of 10000 with 77.32% 	 Time used:  0.13 sec
2023-03-31 10:30:52,207 		7488 of 10000 with 77.36% 	 Time used:  0.44 sec
2023-03-31 10:30:52,516 		7512 of 10000 with 77.37% 	 Time used:  0.31 sec
2023-03-31 10:30:52,818 		7536 of 10000 with 77.36% 	 Time used:  0.30 sec
2023-03-31 10:30:52,948 		7560 of 10000 with 77.33% 	 Time used:  0.13 sec
2023-03-31 10:30:53,315 		7584 of 10000 with 77.33% 	 Time used:  0.37 sec
2023-03-31 10:30:53,456 		7608 of 10000 with 77.33% 	 Time used:  0.14 sec
2023-03-31 10:30:53,785 		7632 of 10000 with 77.36% 	 Time used:  0.32 sec
2023-03-31 10:30:53,903 		7656 of 10000 with 77.35% 	 Time used:  0.12 sec
2023-03-31 10:30:54,428 		7680 of 10000 with 77.34% 	 Time used:  0.52 sec
2023-03-31 10:30:54,894 		7704 of 10000 with 77.39% 	 Time used:  0.47 sec
2023-03-31 10:30:55,015 		7728 of 10000 with 77.42% 	 Time used:  0.12 sec
2023-03-31 10:30:55,393 		7752 of 10000 with 77.43% 	 Time used:  0.38 sec
2023-03-31 10:30:55,735 		7776 of 10000 with 77.43% 	 Time used:  0.34 sec
2023-03-31 10:30:55,856 		7800 of 10000 with 77.40% 	 Time used:  0.12 sec
2023-03-31 10:30:56,162 		7824 of 10000 with 77.40% 	 Time used:  0.30 sec
2023-03-31 10:30:56,468 		7848 of 10000 with 77.38% 	 Time used:  0.30 sec
2023-03-31 10:30:56,581 		7872 of 10000 with 77.38% 	 Time used:  0.11 sec
2023-03-31 10:30:56,931 		7896 of 10000 with 77.37% 	 Time used:  0.35 sec
2023-03-31 10:30:57,082 		7920 of 10000 with 77.34% 	 Time used:  0.15 sec
2023-03-31 10:30:57,373 		7944 of 10000 with 77.33% 	 Time used:  0.29 sec
2023-03-31 10:30:57,657 		7968 of 10000 with 77.30% 	 Time used:  0.28 sec
2023-03-31 10:30:57,814 		7992 of 10000 with 77.29% 	 Time used:  0.15 sec
2023-03-31 10:30:58,122 		8016 of 10000 with 77.31% 	 Time used:  0.31 sec
2023-03-31 10:30:58,436 		8040 of 10000 with 77.33% 	 Time used:  0.31 sec
2023-03-31 10:30:58,571 		8064 of 10000 with 77.34% 	 Time used:  0.13 sec
2023-03-31 10:30:58,898 		8088 of 10000 with 77.34% 	 Time used:  0.33 sec
2023-03-31 10:30:59,023 		8112 of 10000 with 77.35% 	 Time used:  0.12 sec
2023-03-31 10:30:59,242 		8136 of 10000 with 77.32% 	 Time used:  0.22 sec
2023-03-31 10:30:59,575 		8160 of 10000 with 77.34% 	 Time used:  0.33 sec
2023-03-31 10:30:59,965 		8184 of 10000 with 77.32% 	 Time used:  0.39 sec
2023-03-31 10:31:00,093 		8208 of 10000 with 77.31% 	 Time used:  0.13 sec
2023-03-31 10:31:00,517 		8232 of 10000 with 77.32% 	 Time used:  0.42 sec
2023-03-31 10:31:00,792 		8256 of 10000 with 77.35% 	 Time used:  0.27 sec
2023-03-31 10:31:01,116 		8280 of 10000 with 77.34% 	 Time used:  0.32 sec
2023-03-31 10:31:01,417 		8304 of 10000 with 77.31% 	 Time used:  0.30 sec
2023-03-31 10:31:01,527 		8328 of 10000 with 77.25% 	 Time used:  0.11 sec
2023-03-31 10:31:02,089 		8352 of 10000 with 77.26% 	 Time used:  0.56 sec
2023-03-31 10:31:02,400 		8376 of 10000 with 77.26% 	 Time used:  0.31 sec
2023-03-31 10:31:02,761 		8400 of 10000 with 77.29% 	 Time used:  0.36 sec
2023-03-31 10:31:02,987 		8424 of 10000 with 77.28% 	 Time used:  0.22 sec
2023-03-31 10:31:03,387 		8448 of 10000 with 77.28% 	 Time used:  0.40 sec
2023-03-31 10:31:03,727 		8472 of 10000 with 77.25% 	 Time used:  0.34 sec
2023-03-31 10:31:04,157 		8496 of 10000 with 77.22% 	 Time used:  0.43 sec
2023-03-31 10:31:04,459 		8520 of 10000 with 77.27% 	 Time used:  0.30 sec
2023-03-31 10:31:04,758 		8544 of 10000 with 77.25% 	 Time used:  0.30 sec
2023-03-31 10:31:04,882 		8568 of 10000 with 77.24% 	 Time used:  0.12 sec
2023-03-31 10:31:05,236 		8592 of 10000 with 77.21% 	 Time used:  0.35 sec
2023-03-31 10:31:05,536 		8616 of 10000 with 77.22% 	 Time used:  0.30 sec
2023-03-31 10:31:05,832 		8640 of 10000 with 77.15% 	 Time used:  0.29 sec
2023-03-31 10:31:06,141 		8664 of 10000 with 77.18% 	 Time used:  0.31 sec
2023-03-31 10:31:06,262 		8688 of 10000 with 77.20% 	 Time used:  0.12 sec
2023-03-31 10:31:06,597 		8712 of 10000 with 77.18% 	 Time used:  0.33 sec
2023-03-31 10:31:06,994 		8736 of 10000 with 77.14% 	 Time used:  0.40 sec
2023-03-31 10:31:07,300 		8760 of 10000 with 77.10% 	 Time used:  0.30 sec
2023-03-31 10:31:07,606 		8784 of 10000 with 77.07% 	 Time used:  0.30 sec
2023-03-31 10:31:08,076 		8808 of 10000 with 77.10% 	 Time used:  0.47 sec
2023-03-31 10:31:08,425 		8832 of 10000 with 77.09% 	 Time used:  0.35 sec
2023-03-31 10:31:08,766 		8856 of 10000 with 77.10% 	 Time used:  0.34 sec
2023-03-31 10:31:09,100 		8880 of 10000 with 77.14% 	 Time used:  0.33 sec
2023-03-31 10:31:09,371 		8904 of 10000 with 77.15% 	 Time used:  0.27 sec
2023-03-31 10:31:09,779 		8928 of 10000 with 77.18% 	 Time used:  0.41 sec
2023-03-31 10:31:10,097 		8952 of 10000 with 77.18% 	 Time used:  0.32 sec
2023-03-31 10:31:10,901 		8976 of 10000 with 77.21% 	 Time used:  0.80 sec
2023-03-31 10:31:11,039 		9000 of 10000 with 77.19% 	 Time used:  0.14 sec
2023-03-31 10:31:11,293 		9024 of 10000 with 77.21% 	 Time used:  0.25 sec
2023-03-31 10:31:11,718 		9048 of 10000 with 77.19% 	 Time used:  0.42 sec
2023-03-31 10:31:12,050 		9072 of 10000 with 77.20% 	 Time used:  0.33 sec
2023-03-31 10:31:12,333 		9096 of 10000 with 77.21% 	 Time used:  0.28 sec
2023-03-31 10:31:12,462 		9120 of 10000 with 77.24% 	 Time used:  0.13 sec
2023-03-31 10:31:12,794 		9144 of 10000 with 77.23% 	 Time used:  0.33 sec
2023-03-31 10:31:12,942 		9168 of 10000 with 77.28% 	 Time used:  0.12 sec
2023-03-31 10:31:13,272 		9192 of 10000 with 77.31% 	 Time used:  0.33 sec
2023-03-31 10:31:13,385 		9216 of 10000 with 77.32% 	 Time used:  0.11 sec
2023-03-31 10:31:13,745 		9240 of 10000 with 77.31% 	 Time used:  0.36 sec
2023-03-31 10:31:14,039 		9264 of 10000 with 77.31% 	 Time used:  0.29 sec
2023-03-31 10:31:14,313 		9288 of 10000 with 77.29% 	 Time used:  0.27 sec
2023-03-31 10:31:14,431 		9312 of 10000 with 77.23% 	 Time used:  0.12 sec
2023-03-31 10:31:14,713 		9336 of 10000 with 77.26% 	 Time used:  0.28 sec
2023-03-31 10:31:14,829 		9360 of 10000 with 77.29% 	 Time used:  0.11 sec
2023-03-31 10:31:15,108 		9384 of 10000 with 77.27% 	 Time used:  0.28 sec
2023-03-31 10:31:15,232 		9408 of 10000 with 77.30% 	 Time used:  0.12 sec
2023-03-31 10:31:15,687 		9432 of 10000 with 77.28% 	 Time used:  0.45 sec
2023-03-31 10:31:15,811 		9456 of 10000 with 77.22% 	 Time used:  0.12 sec
2023-03-31 10:31:16,058 		9480 of 10000 with 77.22% 	 Time used:  0.24 sec
2023-03-31 10:31:16,433 		9504 of 10000 with 77.20% 	 Time used:  0.37 sec
2023-03-31 10:31:16,871 		9528 of 10000 with 77.19% 	 Time used:  0.44 sec
2023-03-31 10:31:17,169 		9552 of 10000 with 77.20% 	 Time used:  0.30 sec
2023-03-31 10:31:17,276 		9576 of 10000 with 77.20% 	 Time used:  0.11 sec
2023-03-31 10:31:17,478 		9600 of 10000 with 77.24% 	 Time used:  0.20 sec
2023-03-31 10:31:17,852 		9624 of 10000 with 77.27% 	 Time used:  0.37 sec
2023-03-31 10:31:18,128 		9648 of 10000 with 77.26% 	 Time used:  0.28 sec
2023-03-31 10:31:18,226 		9672 of 10000 with 77.27% 	 Time used:  0.10 sec
2023-03-31 10:31:18,535 		9696 of 10000 with 77.28% 	 Time used:  0.31 sec
2023-03-31 10:31:18,868 		9720 of 10000 with 77.28% 	 Time used:  0.33 sec
2023-03-31 10:31:19,186 		9744 of 10000 with 77.29% 	 Time used:  0.32 sec
2023-03-31 10:31:19,318 		9768 of 10000 with 77.31% 	 Time used:  0.13 sec
2023-03-31 10:31:19,723 		9792 of 10000 with 77.32% 	 Time used:  0.40 sec
2023-03-31 10:31:19,834 		9816 of 10000 with 77.30% 	 Time used:  0.11 sec
2023-03-31 10:31:20,157 		9840 of 10000 with 77.28% 	 Time used:  0.32 sec
2023-03-31 10:31:20,466 		9864 of 10000 with 77.28% 	 Time used:  0.31 sec
2023-03-31 10:31:20,777 		9888 of 10000 with 77.28% 	 Time used:  0.31 sec
2023-03-31 10:31:20,914 		9912 of 10000 with 77.26% 	 Time used:  0.14 sec
2023-03-31 10:31:21,358 		9936 of 10000 with 77.23% 	 Time used:  0.44 sec
2023-03-31 10:31:21,495 		9960 of 10000 with 77.28% 	 Time used:  0.13 sec
2023-03-31 10:31:21,887 		9984 of 10000 with 77.25% 	 Time used:  0.39 sec
2023-03-31 10:31:22,115 		10000 of 10000 with 77.24% 	 Time used:  0.23 sec
2023-03-31 10:31:22,115 
2023-03-31 10:31:22,139 			Learning rate: weights:   1.000e-05    
2023-03-31 10:31:22,140 			Last test performance: 77.24%
2023-03-31 10:31:22,140 ----------------
2023-03-31 10:31:28,701   83  =>  0    		Training 486 pattern with 75.21% 	Forward time: 	 5.95 sec
2023-03-31 10:31:28,701 			Loss:    2.800e-02    			Backward time: 	 0.54 sec 
2023-03-31 10:31:28,797 			Learning rate: weights:   1.000e-05    
2023-03-31 10:31:28,797 			Last test performance: 77.24%
2023-03-31 10:31:28,797 ----------------
2023-03-31 10:31:35,073   83  =>  1    		Training 486 pattern with 80.83% 	Forward time: 	 5.87 sec
2023-03-31 10:31:35,073 			Loss:    2.463e-02    			Backward time: 	 0.37 sec 
2023-03-31 10:31:35,282 			Learning rate: weights:   1.000e-05    
2023-03-31 10:31:35,282 			Last test performance: 77.24%
2023-03-31 10:31:35,282 ----------------
2023-03-31 10:31:40,864   83  =>  2    		Training 486 pattern with 76.46% 	Forward time: 	 4.96 sec
2023-03-31 10:31:40,865 			Loss:    2.635e-02    			Backward time: 	 0.59 sec 
2023-03-31 10:31:41,034 			Learning rate: weights:   1.000e-05    
2023-03-31 10:31:41,034 			Last test performance: 77.24%
2023-03-31 10:31:41,034 ----------------
2023-03-31 10:31:46,313   83  =>  3    		Training 486 pattern with 80.21% 	Forward time: 	 4.91 sec
2023-03-31 10:31:46,313 			Loss:    2.510e-02    			Backward time: 	 0.33 sec 
2023-03-31 10:31:46,502 			Learning rate: weights:   1.000e-05    
2023-03-31 10:31:46,502 			Last test performance: 77.24%
2023-03-31 10:31:46,502 ----------------
2023-03-31 10:31:51,833   83  =>  4    		Training 486 pattern with 77.71% 	Forward time: 	 4.91 sec
2023-03-31 10:31:51,834 			Loss:    2.634e-02    			Backward time: 	 0.36 sec 
2023-03-31 10:31:52,166 			Learning rate: weights:   1.000e-05    
2023-03-31 10:31:52,166 			Last test performance: 77.24%
2023-03-31 10:31:52,166 ----------------
2023-03-31 10:31:57,465   83  =>  5    		Training 486 pattern with 78.75% 	Forward time: 	 5.03 sec
2023-03-31 10:31:57,465 			Loss:    2.774e-02    			Backward time: 	 0.24 sec 
2023-03-31 10:31:57,648 			Learning rate: weights:   1.000e-05    
2023-03-31 10:31:57,648 			Last test performance: 77.24%
2023-03-31 10:31:57,649 ----------------
2023-03-31 10:32:02,832   83  =>  6    		Training 486 pattern with 79.58% 	Forward time: 	 4.90 sec
2023-03-31 10:32:02,833 			Loss:    2.413e-02    			Backward time: 	 0.26 sec 
2023-03-31 10:32:02,952 			Learning rate: weights:   1.000e-05    
2023-03-31 10:32:02,952 			Last test performance: 77.24%
2023-03-31 10:32:02,952 ----------------
2023-03-31 10:32:10,078   83  =>  7    		Training 486 pattern with 80.62% 	Forward time: 	 6.67 sec
2023-03-31 10:32:10,079 			Loss:    2.612e-02    			Backward time: 	 0.43 sec 
2023-03-31 10:32:10,239 			Learning rate: weights:   1.000e-05    
2023-03-31 10:32:10,239 			Last test performance: 77.24%
2023-03-31 10:32:10,240 ----------------
2023-03-31 10:32:16,107   83  =>  8    		Training 486 pattern with 76.46% 	Forward time: 	 5.51 sec
2023-03-31 10:32:16,107 			Loss:    2.760e-02    			Backward time: 	 0.32 sec 
2023-03-31 10:32:16,478 			Learning rate: weights:   1.000e-05    
2023-03-31 10:32:16,478 			Last test performance: 77.24%
2023-03-31 10:32:16,479 ----------------
2023-03-31 10:32:22,380   83  =>  9    		Training 486 pattern with 77.92% 	Forward time: 	 5.45 sec
2023-03-31 10:32:22,380 			Loss:    2.812e-02    			Backward time: 	 0.40 sec 
2023-03-31 10:32:22,577 			Learning rate: weights:   1.000e-05    
2023-03-31 10:32:22,578 			Last test performance: 77.24%
2023-03-31 10:32:22,578 ----------------
2023-03-31 10:32:29,499   83  =>  10   		Training 486 pattern with 77.92% 	Forward time: 	 6.33 sec
2023-03-31 10:32:29,499 			Loss:    2.531e-02    			Backward time: 	 0.57 sec 
2023-03-31 10:32:29,637 			Learning rate: weights:   1.000e-05    
2023-03-31 10:32:29,637 			Last test performance: 77.24%
2023-03-31 10:32:29,637 ----------------
2023-03-31 10:32:35,984   83  =>  11   		Training 486 pattern with 77.08% 	Forward time: 	 5.76 sec
2023-03-31 10:32:36,004 			Loss:    2.542e-02    			Backward time: 	 0.55 sec 
2023-03-31 10:32:36,172 			Learning rate: weights:   1.000e-05    
2023-03-31 10:32:36,173 			Last test performance: 77.24%
2023-03-31 10:32:36,174 ----------------
2023-03-31 10:32:41,421   83  =>  12   		Training 486 pattern with 76.88% 	Forward time: 	 4.97 sec
2023-03-31 10:32:41,421 			Loss:    2.488e-02    			Backward time: 	 0.26 sec 
2023-03-31 10:32:41,649 			Learning rate: weights:   1.000e-05    
2023-03-31 10:32:41,649 			Last test performance: 77.24%
2023-03-31 10:32:41,649 ----------------
2023-03-31 10:32:47,477   83  =>  13   		Training 486 pattern with 78.75% 	Forward time: 	 5.37 sec
2023-03-31 10:32:47,477 			Loss:    2.516e-02    			Backward time: 	 0.40 sec 
2023-03-31 10:32:47,707 			Learning rate: weights:   1.000e-05    
2023-03-31 10:32:47,707 			Last test performance: 77.24%
2023-03-31 10:32:47,707 ----------------
2023-03-31 10:32:53,084   83  =>  14   		Training 486 pattern with 80.83% 	Forward time: 	 4.96 sec
2023-03-31 10:32:53,084 			Loss:    2.341e-02    			Backward time: 	 0.37 sec 
2023-03-31 10:32:53,280 			Learning rate: weights:   1.000e-05    
2023-03-31 10:32:53,280 			Last test performance: 77.24%
2023-03-31 10:32:53,280 ----------------
2023-03-31 10:32:59,419   83  =>  15   		Training 486 pattern with 75.83% 	Forward time: 	 5.52 sec
2023-03-31 10:32:59,421 			Loss:    2.704e-02    			Backward time: 	 0.59 sec 
2023-03-31 10:32:59,492 			Learning rate: weights:   1.000e-05    
2023-03-31 10:32:59,492 			Last test performance: 77.24%
2023-03-31 10:32:59,492 ----------------
2023-03-31 10:33:06,976   83  =>  16   		Training 486 pattern with 77.92% 	Forward time: 	 6.75 sec
2023-03-31 10:33:06,978 			Loss:    2.603e-02    			Backward time: 	 0.71 sec 
2023-03-31 10:33:07,316 			Learning rate: weights:   1.000e-05    
2023-03-31 10:33:07,317 			Last test performance: 77.24%
2023-03-31 10:33:07,317 ----------------
2023-03-31 10:33:13,655   83  =>  17   		Training 486 pattern with 75.00% 	Forward time: 	 5.59 sec
2023-03-31 10:33:13,656 			Loss:    2.978e-02    			Backward time: 	 0.72 sec 
2023-03-31 10:33:13,854 			Learning rate: weights:   1.000e-05    
2023-03-31 10:33:13,854 			Last test performance: 77.24%
2023-03-31 10:33:13,854 ----------------
2023-03-31 10:33:19,829   83  =>  18   		Training 486 pattern with 81.88% 	Forward time: 	 5.27 sec
2023-03-31 10:33:19,830 			Loss:    2.314e-02    			Backward time: 	 0.64 sec 
2023-03-31 10:33:20,856 			Learning rate: weights:   1.000e-05    
2023-03-31 10:33:20,856 			Last test performance: 77.24%
2023-03-31 10:33:20,856 ----------------
2023-03-31 10:33:28,721   83  =>  19   		Training 486 pattern with 81.25% 	Forward time: 	 7.26 sec
2023-03-31 10:33:28,721 			Loss:    2.336e-02    			Backward time: 	 0.56 sec 
2023-03-31 10:33:28,877 			Learning rate: weights:   1.000e-05    
2023-03-31 10:33:28,877 			Last test performance: 77.24%
2023-03-31 10:33:28,877 ----------------
2023-03-31 10:33:34,816   83  =>  20   		Training 486 pattern with 79.17% 	Forward time: 	 5.46 sec
2023-03-31 10:33:34,816 			Loss:    2.333e-02    			Backward time: 	 0.44 sec 
2023-03-31 10:33:34,925 			Learning rate: weights:   1.000e-05    
2023-03-31 10:33:34,925 			Last test performance: 77.24%
2023-03-31 10:33:34,925 ----------------
2023-03-31 10:33:41,118   83  =>  21   		Training 486 pattern with 75.62% 	Forward time: 	 5.82 sec
2023-03-31 10:33:41,118 			Loss:    2.774e-02    			Backward time: 	 0.34 sec 
2023-03-31 10:33:41,282 			Learning rate: weights:   1.000e-05    
2023-03-31 10:33:41,282 			Last test performance: 77.24%
2023-03-31 10:33:41,282 ----------------
2023-03-31 10:33:47,924   83  =>  22   		Training 486 pattern with 73.33% 	Forward time: 	 6.29 sec
2023-03-31 10:33:47,924 			Loss:    2.955e-02    			Backward time: 	 0.25 sec 
2023-03-31 10:33:48,025 			Learning rate: weights:   1.000e-05    
2023-03-31 10:33:48,025 			Last test performance: 77.24%
2023-03-31 10:33:48,026 ----------------
2023-03-31 10:33:53,968   83  =>  23   		Training 486 pattern with 77.71% 	Forward time: 	 5.48 sec
2023-03-31 10:33:53,968 			Loss:    2.712e-02    			Backward time: 	 0.40 sec 
2023-03-31 10:33:54,237 			Learning rate: weights:   1.000e-05    
2023-03-31 10:33:54,238 			Last test performance: 77.24%
2023-03-31 10:33:54,238 ----------------
2023-03-31 10:33:59,713   83  =>  24   		Training 486 pattern with 78.33% 	Forward time: 	 5.17 sec
2023-03-31 10:33:59,714 			Loss:    2.604e-02    			Backward time: 	 0.24 sec 
2023-03-31 10:33:59,932 			Learning rate: weights:   1.000e-05    
2023-03-31 10:33:59,932 			Last test performance: 77.24%
2023-03-31 10:33:59,933 ----------------
2023-03-31 10:34:05,942   83  =>  25   		Training 486 pattern with 76.46% 	Forward time: 	 5.67 sec
2023-03-31 10:34:05,943 			Loss:    2.730e-02    			Backward time: 	 0.29 sec 
2023-03-31 10:34:06,095 			Learning rate: weights:   1.000e-05    
2023-03-31 10:34:06,096 			Last test performance: 77.24%
2023-03-31 10:34:06,096 ----------------
2023-03-31 10:34:12,041   83  =>  26   		Training 486 pattern with 81.04% 	Forward time: 	 5.53 sec
2023-03-31 10:34:12,042 			Loss:    2.437e-02    			Backward time: 	 0.35 sec 
2023-03-31 10:34:12,160 			Learning rate: weights:   1.000e-05    
2023-03-31 10:34:12,161 			Last test performance: 77.24%
2023-03-31 10:34:12,161 ----------------
2023-03-31 10:34:17,740   83  =>  27   		Training 486 pattern with 75.62% 	Forward time: 	 5.25 sec
2023-03-31 10:34:17,740 			Loss:    2.858e-02    			Backward time: 	 0.28 sec 
2023-03-31 10:34:17,879 			Learning rate: weights:   1.000e-05    
2023-03-31 10:34:17,879 			Last test performance: 77.24%
2023-03-31 10:34:17,879 ----------------
2023-03-31 10:34:23,793   83  =>  28   		Training 486 pattern with 78.33% 	Forward time: 	 5.35 sec
2023-03-31 10:34:23,794 			Loss:    2.618e-02    			Backward time: 	 0.49 sec 
2023-03-31 10:34:23,895 			Learning rate: weights:   1.000e-05    
2023-03-31 10:34:23,895 			Last test performance: 77.24%
2023-03-31 10:34:23,895 ----------------
2023-03-31 10:34:29,256   83  =>  29   		Training 486 pattern with 78.75% 	Forward time: 	 5.11 sec
2023-03-31 10:34:29,256 			Loss:    2.541e-02    			Backward time: 	 0.20 sec 
2023-03-31 10:34:29,663 			Learning rate: weights:   1.000e-05    
2023-03-31 10:34:29,664 			Last test performance: 77.24%
2023-03-31 10:34:29,664 ----------------
2023-03-31 10:34:35,204   83  =>  30   		Training 486 pattern with 76.46% 	Forward time: 	 5.04 sec
2023-03-31 10:34:35,204 			Loss:    2.789e-02    			Backward time: 	 0.47 sec 
2023-03-31 10:34:35,298 			Learning rate: weights:   1.000e-05    
2023-03-31 10:34:35,298 			Last test performance: 77.24%
2023-03-31 10:34:35,298 ----------------
2023-03-31 10:34:40,408   83  =>  31   		Training 486 pattern with 77.29% 	Forward time: 	 4.69 sec
2023-03-31 10:34:40,408 			Loss:    2.724e-02    			Backward time: 	 0.39 sec 
2023-03-31 10:34:40,538 			Learning rate: weights:   1.000e-05    
2023-03-31 10:34:40,538 			Last test performance: 77.24%
2023-03-31 10:34:40,538 ----------------
2023-03-31 10:34:45,494   83  =>  32   		Training 486 pattern with 79.17% 	Forward time: 	 4.67 sec
2023-03-31 10:34:45,494 			Loss:    2.464e-02    			Backward time: 	 0.26 sec 
2023-03-31 10:34:45,925 			Learning rate: weights:   1.000e-05    
2023-03-31 10:34:45,927 			Last test performance: 77.24%
2023-03-31 10:34:45,927 ----------------
2023-03-31 10:34:51,491   83  =>  33   		Training 486 pattern with 74.17% 	Forward time: 	 5.03 sec
2023-03-31 10:34:51,491 			Loss:    2.795e-02    			Backward time: 	 0.49 sec 
2023-03-31 10:34:51,764 			Learning rate: weights:   1.000e-05    
2023-03-31 10:34:51,764 			Last test performance: 77.24%
2023-03-31 10:34:51,764 ----------------
2023-03-31 10:34:57,622   83  =>  34   		Training 486 pattern with 79.79% 	Forward time: 	 5.49 sec
2023-03-31 10:34:57,622 			Loss:    2.539e-02    			Backward time: 	 0.32 sec 
2023-03-31 10:34:57,781 			Learning rate: weights:   1.000e-05    
2023-03-31 10:34:57,782 			Last test performance: 77.24%
2023-03-31 10:34:57,782 ----------------
2023-03-31 10:35:03,359   83  =>  35   		Training 486 pattern with 79.17% 	Forward time: 	 5.10 sec
2023-03-31 10:35:03,359 			Loss:    2.556e-02    			Backward time: 	 0.42 sec 
2023-03-31 10:35:03,594 			Learning rate: weights:   1.000e-05    
2023-03-31 10:35:03,595 			Last test performance: 77.24%
2023-03-31 10:35:03,595 ----------------
2023-03-31 10:35:10,550   83  =>  36   		Training 486 pattern with 75.21% 	Forward time: 	 6.33 sec
2023-03-31 10:35:10,551 			Loss:    3.094e-02    			Backward time: 	 0.59 sec 
2023-03-31 10:35:10,703 			Learning rate: weights:   1.000e-05    
2023-03-31 10:35:10,703 			Last test performance: 77.24%
2023-03-31 10:35:10,703 ----------------
2023-03-31 10:35:16,772   83  =>  37   		Training 486 pattern with 77.71% 	Forward time: 	 5.50 sec
2023-03-31 10:35:16,772 			Loss:    2.948e-02    			Backward time: 	 0.48 sec 
2023-03-31 10:35:16,966 			Learning rate: weights:   1.000e-05    
2023-03-31 10:35:16,966 			Last test performance: 77.24%
2023-03-31 10:35:16,966 ----------------
2023-03-31 10:35:23,708   83  =>  38   		Training 486 pattern with 77.29% 	Forward time: 	 6.05 sec
2023-03-31 10:35:23,708 			Loss:    2.925e-02    			Backward time: 	 0.64 sec 
2023-03-31 10:35:23,852 			Learning rate: weights:   1.000e-05    
2023-03-31 10:35:23,852 			Last test performance: 77.24%
2023-03-31 10:35:23,852 ----------------
2023-03-31 10:35:29,781   83  =>  39   		Training 486 pattern with 78.54% 	Forward time: 	 5.65 sec
2023-03-31 10:35:29,781 			Loss:    2.507e-02    			Backward time: 	 0.22 sec 
2023-03-31 10:35:29,910 			Learning rate: weights:   1.000e-05    
2023-03-31 10:35:29,911 			Last test performance: 77.24%
2023-03-31 10:35:29,911 ----------------
2023-03-31 10:35:36,487   83  =>  40   		Training 486 pattern with 76.46% 	Forward time: 	 6.20 sec
2023-03-31 10:35:36,487 			Loss:    2.934e-02    			Backward time: 	 0.34 sec 
2023-03-31 10:35:36,664 			Learning rate: weights:   1.000e-05    
2023-03-31 10:35:36,664 			Last test performance: 77.24%
2023-03-31 10:35:36,664 ----------------
2023-03-31 10:35:42,108   83  =>  41   		Training 486 pattern with 78.54% 	Forward time: 	 4.94 sec
2023-03-31 10:35:42,109 			Loss:    2.417e-02    			Backward time: 	 0.47 sec 
2023-03-31 10:35:42,299 			Learning rate: weights:   1.000e-05    
2023-03-31 10:35:42,299 			Last test performance: 77.24%
2023-03-31 10:35:42,300 ----------------
2023-03-31 10:35:47,446   83  =>  42   		Training 486 pattern with 78.33% 	Forward time: 	 4.59 sec
2023-03-31 10:35:47,447 			Loss:    2.644e-02    			Backward time: 	 0.53 sec 
2023-03-31 10:35:47,622 			Learning rate: weights:   1.000e-05    
2023-03-31 10:35:47,623 			Last test performance: 77.24%
2023-03-31 10:35:47,623 ----------------
2023-03-31 10:35:53,217   83  =>  43   		Training 486 pattern with 79.79% 	Forward time: 	 5.10 sec
2023-03-31 10:35:53,218 			Loss:    2.397e-02    			Backward time: 	 0.43 sec 
2023-03-31 10:35:53,332 			Learning rate: weights:   1.000e-05    
2023-03-31 10:35:53,333 			Last test performance: 77.24%
2023-03-31 10:35:53,334 ----------------
2023-03-31 10:35:58,790   83  =>  44   		Training 486 pattern with 77.08% 	Forward time: 	 4.98 sec
2023-03-31 10:35:58,790 			Loss:    2.510e-02    			Backward time: 	 0.41 sec 
2023-03-31 10:35:58,967 			Learning rate: weights:   1.000e-05    
2023-03-31 10:35:58,967 			Last test performance: 77.24%
2023-03-31 10:35:58,967 ----------------
2023-03-31 10:36:07,075   83  =>  45   		Training 486 pattern with 79.17% 	Forward time: 	 7.56 sec
2023-03-31 10:36:07,077 			Loss:    2.552e-02    			Backward time: 	 0.49 sec 
2023-03-31 10:36:07,255 			Learning rate: weights:   1.000e-05    
2023-03-31 10:36:07,255 			Last test performance: 77.24%
2023-03-31 10:36:07,255 ----------------
2023-03-31 10:36:13,411   83  =>  46   		Training 486 pattern with 78.33% 	Forward time: 	 5.62 sec
2023-03-31 10:36:13,411 			Loss:    2.740e-02    			Backward time: 	 0.48 sec 
2023-03-31 10:36:13,603 			Learning rate: weights:   1.000e-05    
2023-03-31 10:36:13,604 			Last test performance: 77.24%
2023-03-31 10:36:13,604 ----------------
2023-03-31 10:36:20,937   83  =>  47   		Training 486 pattern with 76.46% 	Forward time: 	 6.94 sec
2023-03-31 10:36:20,938 			Loss:    2.700e-02    			Backward time: 	 0.28 sec 
2023-03-31 10:36:21,097 			Learning rate: weights:   1.000e-05    
2023-03-31 10:36:21,098 			Last test performance: 77.24%
2023-03-31 10:36:21,098 ----------------
2023-03-31 10:36:27,663   83  =>  48   		Training 486 pattern with 78.33% 	Forward time: 	 6.13 sec
2023-03-31 10:36:27,664 			Loss:    2.996e-02    			Backward time: 	 0.38 sec 
2023-03-31 10:36:27,957 			Learning rate: weights:   1.000e-05    
2023-03-31 10:36:27,957 			Last test performance: 77.24%
2023-03-31 10:36:27,958 ----------------
2023-03-31 10:36:33,386   83  =>  49   		Training 486 pattern with 80.62% 	Forward time: 	 5.06 sec
2023-03-31 10:36:33,386 			Loss:    2.391e-02    			Backward time: 	 0.29 sec 
2023-03-31 10:36:33,512 			Learning rate: weights:   1.000e-05    
2023-03-31 10:36:33,512 			Last test performance: 77.24%
2023-03-31 10:36:33,512 ----------------
2023-03-31 10:36:38,761   83  =>  50   		Training 486 pattern with 77.50% 	Forward time: 	 4.84 sec
2023-03-31 10:36:38,761 			Loss:    2.685e-02    			Backward time: 	 0.37 sec 
2023-03-31 10:36:38,961 			Learning rate: weights:   1.000e-05    
2023-03-31 10:36:38,961 			Last test performance: 77.24%
2023-03-31 10:36:38,961 ----------------
2023-03-31 10:36:44,804   83  =>  51   		Training 486 pattern with 77.29% 	Forward time: 	 5.53 sec
2023-03-31 10:36:44,805 			Loss:    2.828e-02    			Backward time: 	 0.28 sec 
2023-03-31 10:36:45,018 			Learning rate: weights:   1.000e-05    
2023-03-31 10:36:45,018 			Last test performance: 77.24%
2023-03-31 10:36:45,020 ----------------
2023-03-31 10:36:50,681   83  =>  52   		Training 486 pattern with 80.42% 	Forward time: 	 5.25 sec
2023-03-31 10:36:50,681 			Loss:    2.574e-02    			Backward time: 	 0.34 sec 
2023-03-31 10:36:50,831 			Learning rate: weights:   1.000e-05    
2023-03-31 10:36:50,831 			Last test performance: 77.24%
2023-03-31 10:36:50,831 ----------------
2023-03-31 10:36:56,873   83  =>  53   		Training 486 pattern with 76.88% 	Forward time: 	 5.61 sec
2023-03-31 10:36:56,874 			Loss:    2.728e-02    			Backward time: 	 0.39 sec 
2023-03-31 10:36:56,954 			Learning rate: weights:   1.000e-05    
2023-03-31 10:36:56,954 			Last test performance: 77.24%
2023-03-31 10:36:56,954 ----------------
2023-03-31 10:37:03,166   83  =>  54   		Training 486 pattern with 77.50% 	Forward time: 	 5.81 sec
2023-03-31 10:37:03,167 			Loss:    2.697e-02    			Backward time: 	 0.31 sec 
2023-03-31 10:37:03,400 			Learning rate: weights:   1.000e-05    
2023-03-31 10:37:03,401 			Last test performance: 77.24%
2023-03-31 10:37:03,401 ----------------
2023-03-31 10:37:09,949   83  =>  55   		Training 486 pattern with 77.92% 	Forward time: 	 6.24 sec
2023-03-31 10:37:09,949 			Loss:    2.706e-02    			Backward time: 	 0.25 sec 
2023-03-31 10:37:10,056 			Learning rate: weights:   1.000e-05    
2023-03-31 10:37:10,056 			Last test performance: 77.24%
2023-03-31 10:37:10,056 ----------------
2023-03-31 10:37:15,327   83  =>  56   		Training 486 pattern with 79.17% 	Forward time: 	 4.79 sec
2023-03-31 10:37:15,327 			Loss:    2.350e-02    			Backward time: 	 0.45 sec 
2023-03-31 10:37:15,449 			Learning rate: weights:   1.000e-05    
2023-03-31 10:37:15,449 			Last test performance: 77.24%
2023-03-31 10:37:15,449 ----------------
2023-03-31 10:37:21,599   83  =>  57   		Training 486 pattern with 78.96% 	Forward time: 	 5.83 sec
2023-03-31 10:37:21,600 			Loss:    2.444e-02    			Backward time: 	 0.29 sec 
2023-03-31 10:37:21,778 			Learning rate: weights:   1.000e-05    
2023-03-31 10:37:21,778 			Last test performance: 77.24%
2023-03-31 10:37:21,778 ----------------
2023-03-31 10:37:27,401   83  =>  58   		Training 486 pattern with 79.17% 	Forward time: 	 5.35 sec
2023-03-31 10:37:27,402 			Loss:    2.601e-02    			Backward time: 	 0.24 sec 
2023-03-31 10:37:27,554 			Learning rate: weights:   1.000e-05    
2023-03-31 10:37:27,554 			Last test performance: 77.24%
2023-03-31 10:37:27,554 ----------------
2023-03-31 10:37:33,636   83  =>  59   		Training 486 pattern with 76.67% 	Forward time: 	 5.64 sec
2023-03-31 10:37:33,636 			Loss:    2.591e-02    			Backward time: 	 0.40 sec 
2023-03-31 10:37:33,918 			Learning rate: weights:   1.000e-05    
2023-03-31 10:37:33,919 			Last test performance: 77.24%
2023-03-31 10:37:33,919 ----------------
2023-03-31 10:37:39,643   83  =>  60   		Training 486 pattern with 78.96% 	Forward time: 	 5.21 sec
2023-03-31 10:37:39,644 			Loss:    2.598e-02    			Backward time: 	 0.43 sec 
2023-03-31 10:37:39,807 			Learning rate: weights:   1.000e-05    
2023-03-31 10:37:39,807 			Last test performance: 77.24%
2023-03-31 10:37:39,807 ----------------
2023-03-31 10:37:45,498   83  =>  61   		Training 486 pattern with 79.58% 	Forward time: 	 4.93 sec
2023-03-31 10:37:45,499 			Loss:    2.537e-02    			Backward time: 	 0.69 sec 
2023-03-31 10:37:45,640 			Learning rate: weights:   1.000e-05    
2023-03-31 10:37:45,641 			Last test performance: 77.24%
2023-03-31 10:37:45,641 ----------------
2023-03-31 10:37:51,150   83  =>  62   		Training 486 pattern with 78.96% 	Forward time: 	 5.06 sec
2023-03-31 10:37:51,150 			Loss:    2.487e-02    			Backward time: 	 0.40 sec 
2023-03-31 10:37:51,420 			Learning rate: weights:   1.000e-05    
2023-03-31 10:37:51,420 			Last test performance: 77.24%
2023-03-31 10:37:51,421 ----------------
2023-03-31 10:37:58,015   83  =>  63   		Training 486 pattern with 77.92% 	Forward time: 	 6.10 sec
2023-03-31 10:37:58,015 			Loss:    2.468e-02    			Backward time: 	 0.44 sec 
2023-03-31 10:37:58,212 			Learning rate: weights:   1.000e-05    
2023-03-31 10:37:58,212 			Last test performance: 77.24%
2023-03-31 10:37:58,212 ----------------
2023-03-31 10:38:03,992   83  =>  64   		Training 486 pattern with 77.50% 	Forward time: 	 5.37 sec
2023-03-31 10:38:03,992 			Loss:    2.868e-02    			Backward time: 	 0.37 sec 
2023-03-31 10:38:04,123 			Learning rate: weights:   1.000e-05    
2023-03-31 10:38:04,123 			Last test performance: 77.24%
2023-03-31 10:38:04,123 ----------------
2023-03-31 10:38:10,930   83  =>  65   		Training 486 pattern with 76.46% 	Forward time: 	 6.36 sec
2023-03-31 10:38:10,930 			Loss:    2.677e-02    			Backward time: 	 0.42 sec 
2023-03-31 10:38:11,041 			Learning rate: weights:   1.000e-05    
2023-03-31 10:38:11,041 			Last test performance: 77.24%
2023-03-31 10:38:11,041 ----------------
2023-03-31 10:38:16,630   83  =>  66   		Training 486 pattern with 75.83% 	Forward time: 	 5.21 sec
2023-03-31 10:38:16,631 			Loss:    2.669e-02    			Backward time: 	 0.36 sec 
2023-03-31 10:38:16,851 			Learning rate: weights:   1.000e-05    
2023-03-31 10:38:16,851 			Last test performance: 77.24%
2023-03-31 10:38:16,852 ----------------
2023-03-31 10:38:24,864   83  =>  67   		Training 486 pattern with 81.25% 	Forward time: 	 7.63 sec
2023-03-31 10:38:24,864 			Loss:    2.298e-02    			Backward time: 	 0.33 sec 
2023-03-31 10:38:25,925 			Learning rate: weights:   1.000e-05    
2023-03-31 10:38:25,925 			Last test performance: 77.24%
2023-03-31 10:38:25,925 ----------------
2023-03-31 10:38:32,128   83  =>  68   		Training 486 pattern with 80.21% 	Forward time: 	 5.31 sec
2023-03-31 10:38:32,130 			Loss:    2.645e-02    			Backward time: 	 0.54 sec 
2023-03-31 10:38:32,272 			Learning rate: weights:   1.000e-05    
2023-03-31 10:38:32,272 			Last test performance: 77.24%
2023-03-31 10:38:32,272 ----------------
2023-03-31 10:38:37,905   83  =>  69   		Training 486 pattern with 77.92% 	Forward time: 	 5.17 sec
2023-03-31 10:38:37,917 			Loss:    2.706e-02    			Backward time: 	 0.37 sec 
2023-03-31 10:38:38,048 			Learning rate: weights:   1.000e-05    
2023-03-31 10:38:38,048 			Last test performance: 77.24%
2023-03-31 10:38:38,048 ----------------
2023-03-31 10:38:43,674   83  =>  70   		Training 486 pattern with 78.54% 	Forward time: 	 5.29 sec
2023-03-31 10:38:43,674 			Loss:    2.484e-02    			Backward time: 	 0.27 sec 
2023-03-31 10:38:43,780 			Learning rate: weights:   1.000e-05    
2023-03-31 10:38:43,780 			Last test performance: 77.24%
2023-03-31 10:38:43,780 ----------------
2023-03-31 10:38:49,260   83  =>  71   		Training 486 pattern with 77.92% 	Forward time: 	 4.92 sec
2023-03-31 10:38:49,260 			Loss:    2.862e-02    			Backward time: 	 0.53 sec 
2023-03-31 10:38:49,449 			Learning rate: weights:   1.000e-05    
2023-03-31 10:38:49,449 			Last test performance: 77.24%
2023-03-31 10:38:49,449 ----------------
2023-03-31 10:38:54,879   83  =>  72   		Training 486 pattern with 76.67% 	Forward time: 	 4.97 sec
2023-03-31 10:38:54,880 			Loss:    2.535e-02    			Backward time: 	 0.43 sec 
2023-03-31 10:38:55,023 			Learning rate: weights:   1.000e-05    
2023-03-31 10:38:55,023 			Last test performance: 77.24%
2023-03-31 10:38:55,024 ----------------
2023-03-31 10:39:00,511   83  =>  73   		Training 486 pattern with 78.54% 	Forward time: 	 5.15 sec
2023-03-31 10:39:00,512 			Loss:    2.744e-02    			Backward time: 	 0.30 sec 
2023-03-31 10:39:00,650 			Learning rate: weights:   1.000e-05    
2023-03-31 10:39:00,650 			Last test performance: 77.24%
2023-03-31 10:39:00,651 ----------------
2023-03-31 10:39:06,882   83  =>  74   		Training 486 pattern with 78.33% 	Forward time: 	 5.90 sec
2023-03-31 10:39:06,882 			Loss:    2.575e-02    			Backward time: 	 0.30 sec 
2023-03-31 10:39:07,061 			Learning rate: weights:   1.000e-05    
2023-03-31 10:39:07,062 			Last test performance: 77.24%
2023-03-31 10:39:07,062 ----------------
2023-03-31 10:39:14,038   83  =>  75   		Training 486 pattern with 75.42% 	Forward time: 	 6.46 sec
2023-03-31 10:39:14,038 			Loss:    2.786e-02    			Backward time: 	 0.49 sec 
2023-03-31 10:39:14,245 			Learning rate: weights:   1.000e-05    
2023-03-31 10:39:14,245 			Last test performance: 77.24%
2023-03-31 10:39:14,246 ----------------
2023-03-31 10:39:19,444   83  =>  76   		Training 486 pattern with 78.54% 	Forward time: 	 4.70 sec
2023-03-31 10:39:19,444 			Loss:    2.642e-02    			Backward time: 	 0.43 sec 
2023-03-31 10:39:19,544 			Learning rate: weights:   1.000e-05    
2023-03-31 10:39:19,545 			Last test performance: 77.24%
2023-03-31 10:39:19,545 ----------------
2023-03-31 10:39:26,389   83  =>  77   		Training 486 pattern with 78.96% 	Forward time: 	 6.42 sec
2023-03-31 10:39:26,389 			Loss:    2.691e-02    			Backward time: 	 0.33 sec 
2023-03-31 10:39:26,490 			Learning rate: weights:   1.000e-05    
2023-03-31 10:39:26,490 			Last test performance: 77.24%
2023-03-31 10:39:26,490 ----------------
2023-03-31 10:39:32,525   83  =>  78   		Training 486 pattern with 73.33% 	Forward time: 	 5.58 sec
2023-03-31 10:39:32,525 			Loss:    3.006e-02    			Backward time: 	 0.39 sec 
2023-03-31 10:39:32,662 			Learning rate: weights:   1.000e-05    
2023-03-31 10:39:32,663 			Last test performance: 77.24%
2023-03-31 10:39:32,663 ----------------
2023-03-31 10:39:38,474   83  =>  79   		Training 486 pattern with 76.88% 	Forward time: 	 5.29 sec
2023-03-31 10:39:38,475 			Loss:    2.628e-02    			Backward time: 	 0.43 sec 
2023-03-31 10:39:38,614 			Learning rate: weights:   1.000e-05    
2023-03-31 10:39:38,614 			Last test performance: 77.24%
2023-03-31 10:39:38,615 ----------------
2023-03-31 10:39:43,802   83  =>  80   		Training 486 pattern with 80.42% 	Forward time: 	 4.78 sec
2023-03-31 10:39:43,802 			Loss:    2.499e-02    			Backward time: 	 0.38 sec 
2023-03-31 10:39:43,897 			Learning rate: weights:   1.000e-05    
2023-03-31 10:39:43,897 			Last test performance: 77.24%
2023-03-31 10:39:43,897 ----------------
2023-03-31 10:39:49,392   83  =>  81   		Training 486 pattern with 75.62% 	Forward time: 	 4.97 sec
2023-03-31 10:39:49,392 			Loss:    3.252e-02    			Backward time: 	 0.50 sec 
2023-03-31 10:39:49,530 			Learning rate: weights:   1.000e-05    
2023-03-31 10:39:49,531 			Last test performance: 77.24%
2023-03-31 10:39:49,531 ----------------
2023-03-31 10:39:55,557   83  =>  82   		Training 486 pattern with 77.29% 	Forward time: 	 5.77 sec
2023-03-31 10:39:55,557 			Loss:    2.560e-02    			Backward time: 	 0.22 sec 
2023-03-31 10:39:56,026 			Learning rate: weights:   1.000e-05    
2023-03-31 10:39:56,026 			Last test performance: 77.24%
2023-03-31 10:39:56,026 ----------------
2023-03-31 10:40:02,172   83  =>  83   		Training 486 pattern with 77.50% 	Forward time: 	 5.74 sec
2023-03-31 10:40:02,172 			Loss:    2.793e-02    			Backward time: 	 0.37 sec 
2023-03-31 10:40:02,426 			Learning rate: weights:   1.000e-05    
2023-03-31 10:40:02,427 			Last test performance: 77.24%
2023-03-31 10:40:02,427 ----------------
2023-03-31 10:40:09,274   83  =>  84   		Training 486 pattern with 80.21% 	Forward time: 	 6.51 sec
2023-03-31 10:40:09,274 			Loss:    2.639e-02    			Backward time: 	 0.30 sec 
2023-03-31 10:40:09,369 			Learning rate: weights:   1.000e-05    
2023-03-31 10:40:09,369 			Last test performance: 77.24%
2023-03-31 10:40:09,369 ----------------
2023-03-31 10:40:16,713   83  =>  85   		Training 486 pattern with 80.21% 	Forward time: 	 7.09 sec
2023-03-31 10:40:16,713 			Loss:    2.490e-02    			Backward time: 	 0.22 sec 
2023-03-31 10:40:16,870 			Learning rate: weights:   1.000e-05    
2023-03-31 10:40:16,871 			Last test performance: 77.24%
2023-03-31 10:40:16,871 ----------------
2023-03-31 10:40:23,548   83  =>  86   		Training 486 pattern with 79.58% 	Forward time: 	 5.64 sec
2023-03-31 10:40:23,549 			Loss:    2.665e-02    			Backward time: 	 0.96 sec 
2023-03-31 10:40:23,724 			Learning rate: weights:   1.000e-05    
2023-03-31 10:40:23,725 			Last test performance: 77.24%
2023-03-31 10:40:23,725 ----------------
2023-03-31 10:40:29,399   83  =>  87   		Training 486 pattern with 75.83% 	Forward time: 	 5.15 sec
2023-03-31 10:40:29,400 			Loss:    2.661e-02    			Backward time: 	 0.47 sec 
2023-03-31 10:40:29,647 			Learning rate: weights:   1.000e-05    
2023-03-31 10:40:29,648 			Last test performance: 77.24%
2023-03-31 10:40:29,648 ----------------
2023-03-31 10:40:36,383   83  =>  88   		Training 486 pattern with 78.12% 	Forward time: 	 6.48 sec
2023-03-31 10:40:36,384 			Loss:    2.887e-02    			Backward time: 	 0.21 sec 
2023-03-31 10:40:36,467 			Learning rate: weights:   1.000e-05    
2023-03-31 10:40:36,467 			Last test performance: 77.24%
2023-03-31 10:40:36,467 ----------------
2023-03-31 10:40:42,169   83  =>  89   		Training 486 pattern with 76.67% 	Forward time: 	 5.16 sec
2023-03-31 10:40:42,170 			Loss:    2.724e-02    			Backward time: 	 0.51 sec 
2023-03-31 10:40:42,340 			Learning rate: weights:   1.000e-05    
2023-03-31 10:40:42,341 			Last test performance: 77.24%
2023-03-31 10:40:42,341 ----------------
2023-03-31 10:40:48,222   83  =>  90   		Training 486 pattern with 76.46% 	Forward time: 	 5.48 sec
2023-03-31 10:40:48,222 			Loss:    2.867e-02    			Backward time: 	 0.38 sec 
2023-03-31 10:40:48,366 			Learning rate: weights:   1.000e-05    
2023-03-31 10:40:48,366 			Last test performance: 77.24%
2023-03-31 10:40:48,367 ----------------
2023-03-31 10:40:53,889   83  =>  91   		Training 486 pattern with 79.58% 	Forward time: 	 4.92 sec
2023-03-31 10:40:53,889 			Loss:    2.325e-02    			Backward time: 	 0.57 sec 
2023-03-31 10:40:53,993 			Learning rate: weights:   1.000e-05    
2023-03-31 10:40:53,993 			Last test performance: 77.24%
2023-03-31 10:40:53,994 ----------------
2023-03-31 10:40:59,098   83  =>  92   		Training 486 pattern with 79.79% 	Forward time: 	 4.83 sec
2023-03-31 10:40:59,098 			Loss:    2.472e-02    			Backward time: 	 0.24 sec 
2023-03-31 10:40:59,264 			Learning rate: weights:   1.000e-05    
2023-03-31 10:40:59,264 			Last test performance: 77.24%
2023-03-31 10:40:59,264 ----------------
2023-03-31 10:41:05,644   83  =>  93   		Training 486 pattern with 78.12% 	Forward time: 	 5.97 sec
2023-03-31 10:41:05,645 			Loss:    2.583e-02    			Backward time: 	 0.32 sec 
2023-03-31 10:41:05,821 			Learning rate: weights:   1.000e-05    
2023-03-31 10:41:05,821 			Last test performance: 77.24%
2023-03-31 10:41:05,821 ----------------
2023-03-31 10:41:13,200   83  =>  94   		Training 486 pattern with 75.83% 	Forward time: 	 6.59 sec
2023-03-31 10:41:13,201 			Loss:    2.698e-02    			Backward time: 	 0.70 sec 
2023-03-31 10:41:13,383 			Learning rate: weights:   1.000e-05    
2023-03-31 10:41:13,383 			Last test performance: 77.24%
2023-03-31 10:41:13,383 ----------------
2023-03-31 10:41:18,834   83  =>  95   		Training 486 pattern with 77.92% 	Forward time: 	 5.05 sec
2023-03-31 10:41:18,834 			Loss:    2.725e-02    			Backward time: 	 0.33 sec 
2023-03-31 10:41:19,144 			Learning rate: weights:   1.000e-05    
2023-03-31 10:41:19,144 			Last test performance: 77.24%
2023-03-31 10:41:19,145 ----------------
2023-03-31 10:41:26,020   83  =>  96   		Training 486 pattern with 80.00% 	Forward time: 	 6.24 sec
2023-03-31 10:41:26,021 			Loss:    2.471e-02    			Backward time: 	 0.56 sec 
2023-03-31 10:41:26,178 			Learning rate: weights:   1.000e-05    
2023-03-31 10:41:26,178 			Last test performance: 77.24%
2023-03-31 10:41:26,178 ----------------
2023-03-31 10:41:31,365   83  =>  97   		Training 486 pattern with 77.92% 	Forward time: 	 4.85 sec
2023-03-31 10:41:31,366 			Loss:    2.408e-02    			Backward time: 	 0.29 sec 
2023-03-31 10:41:31,564 			Learning rate: weights:   1.000e-05    
2023-03-31 10:41:31,593 			Last test performance: 77.24%
2023-03-31 10:41:31,593 ----------------
2023-03-31 10:41:38,268   83  =>  98   		Training 486 pattern with 77.50% 	Forward time: 	 6.00 sec
2023-03-31 10:41:38,269 			Loss:    2.659e-02    			Backward time: 	 0.66 sec 
2023-03-31 10:41:38,576 			Learning rate: weights:   1.000e-05    
2023-03-31 10:41:38,576 			Last test performance: 77.24%
2023-03-31 10:41:38,576 ----------------
2023-03-31 10:41:44,001   83  =>  99   		Training 486 pattern with 80.00% 	Forward time: 	 5.10 sec
2023-03-31 10:41:44,001 			Loss:    2.501e-02    			Backward time: 	 0.30 sec 
2023-03-31 10:41:44,214 			Learning rate: weights:   1.000e-05    
2023-03-31 10:41:44,215 			Last test performance: 77.24%
2023-03-31 10:41:44,215 ----------------
2023-03-31 10:41:49,911   83  => 100   		Training 486 pattern with 78.75% 	Forward time: 	 5.13 sec
2023-03-31 10:41:49,911 			Loss:    2.570e-02    			Backward time: 	 0.52 sec 
2023-03-31 10:41:50,134 			Learning rate: weights:   1.000e-05    
2023-03-31 10:41:50,134 			Last test performance: 77.24%
2023-03-31 10:41:50,135 ----------------
2023-03-31 10:41:55,699   83  => 101   		Training 486 pattern with 77.71% 	Forward time: 	 5.25 sec
2023-03-31 10:41:55,700 			Loss:    2.605e-02    			Backward time: 	 0.25 sec 
2023-03-31 10:41:55,905 			Learning rate: weights:   1.000e-05    
2023-03-31 10:41:55,905 			Last test performance: 77.24%
2023-03-31 10:41:55,905 ----------------
2023-03-31 10:42:01,589   83  => 102   		Training 486 pattern with 79.17% 	Forward time: 	 5.08 sec
2023-03-31 10:42:01,589 			Loss:    2.478e-02    			Backward time: 	 0.56 sec 
2023-03-31 10:42:01,729 			Learning rate: weights:   1.000e-05    
2023-03-31 10:42:01,729 			Last test performance: 77.24%
2023-03-31 10:42:01,730 ----------------
2023-03-31 10:42:08,452   83  => 103   		Training 486 pattern with 78.33% 	Forward time: 	 6.13 sec
2023-03-31 10:42:08,453 			Loss:    2.404e-02    			Backward time: 	 0.53 sec 
2023-03-31 10:42:08,579 			Learning rate: weights:   1.000e-05    
2023-03-31 10:42:08,580 			Last test performance: 77.24%
2023-03-31 10:42:08,580 ----------------
2023-03-31 10:42:10,153 
2023-03-31 10:42:10,153 Testing:
2023-03-31 10:42:10,472 		24 of 10000 with 87.50% 	 Time used:  0.32 sec
2023-03-31 10:42:10,903 		48 of 10000 with 79.17% 	 Time used:  0.43 sec
2023-03-31 10:42:11,180 		72 of 10000 with 73.61% 	 Time used:  0.27 sec
2023-03-31 10:42:11,301 		96 of 10000 with 75.00% 	 Time used:  0.12 sec
2023-03-31 10:42:11,613 		120 of 10000 with 74.17% 	 Time used:  0.31 sec
2023-03-31 10:42:11,735 		144 of 10000 with 73.61% 	 Time used:  0.12 sec
2023-03-31 10:42:12,043 		168 of 10000 with 73.81% 	 Time used:  0.31 sec
2023-03-31 10:42:12,411 		192 of 10000 with 74.48% 	 Time used:  0.37 sec
2023-03-31 10:42:12,727 		216 of 10000 with 75.00% 	 Time used:  0.31 sec
2023-03-31 10:42:12,863 		240 of 10000 with 74.58% 	 Time used:  0.13 sec
2023-03-31 10:42:13,018 		264 of 10000 with 74.24% 	 Time used:  0.15 sec
2023-03-31 10:42:13,171 		288 of 10000 with 73.61% 	 Time used:  0.15 sec
2023-03-31 10:42:13,505 		312 of 10000 with 74.04% 	 Time used:  0.33 sec
2023-03-31 10:42:13,780 		336 of 10000 with 74.70% 	 Time used:  0.27 sec
2023-03-31 10:42:13,919 		360 of 10000 with 75.00% 	 Time used:  0.14 sec
2023-03-31 10:42:14,251 		384 of 10000 with 75.26% 	 Time used:  0.33 sec
2023-03-31 10:42:14,539 		408 of 10000 with 74.75% 	 Time used:  0.29 sec
2023-03-31 10:42:14,803 		432 of 10000 with 74.54% 	 Time used:  0.26 sec
2023-03-31 10:42:14,950 		456 of 10000 with 74.34% 	 Time used:  0.14 sec
2023-03-31 10:42:15,228 		480 of 10000 with 74.58% 	 Time used:  0.28 sec
2023-03-31 10:42:15,488 		504 of 10000 with 74.60% 	 Time used:  0.26 sec
2023-03-31 10:42:15,808 		528 of 10000 with 75.00% 	 Time used:  0.32 sec
2023-03-31 10:42:15,906 		552 of 10000 with 75.00% 	 Time used:  0.10 sec
2023-03-31 10:42:16,185 		576 of 10000 with 75.17% 	 Time used:  0.28 sec
2023-03-31 10:42:16,310 		600 of 10000 with 75.50% 	 Time used:  0.12 sec
2023-03-31 10:42:16,600 		624 of 10000 with 75.48% 	 Time used:  0.29 sec
2023-03-31 10:42:16,916 		648 of 10000 with 75.62% 	 Time used:  0.31 sec
2023-03-31 10:42:17,218 		672 of 10000 with 75.60% 	 Time used:  0.30 sec
2023-03-31 10:42:17,339 		696 of 10000 with 74.86% 	 Time used:  0.12 sec
2023-03-31 10:42:17,688 		720 of 10000 with 75.28% 	 Time used:  0.35 sec
2023-03-31 10:42:17,810 		744 of 10000 with 74.87% 	 Time used:  0.12 sec
2023-03-31 10:42:18,112 		768 of 10000 with 75.00% 	 Time used:  0.30 sec
2023-03-31 10:42:18,421 		792 of 10000 with 75.13% 	 Time used:  0.31 sec
2023-03-31 10:42:18,746 		816 of 10000 with 75.12% 	 Time used:  0.32 sec
2023-03-31 10:42:19,018 		840 of 10000 with 75.48% 	 Time used:  0.27 sec
2023-03-31 10:42:19,416 		864 of 10000 with 75.58% 	 Time used:  0.40 sec
2023-03-31 10:42:19,722 		888 of 10000 with 75.90% 	 Time used:  0.30 sec
2023-03-31 10:42:19,902 		912 of 10000 with 76.10% 	 Time used:  0.18 sec
2023-03-31 10:42:20,090 		936 of 10000 with 75.85% 	 Time used:  0.19 sec
2023-03-31 10:42:20,541 		960 of 10000 with 75.83% 	 Time used:  0.45 sec
2023-03-31 10:42:20,705 		984 of 10000 with 75.91% 	 Time used:  0.16 sec
2023-03-31 10:42:21,022 		1008 of 10000 with 76.19% 	 Time used:  0.32 sec
2023-03-31 10:42:21,321 		1032 of 10000 with 76.36% 	 Time used:  0.30 sec
2023-03-31 10:42:21,625 		1056 of 10000 with 76.23% 	 Time used:  0.30 sec
2023-03-31 10:42:21,934 		1080 of 10000 with 76.30% 	 Time used:  0.31 sec
2023-03-31 10:42:22,187 		1104 of 10000 with 76.45% 	 Time used:  0.25 sec
2023-03-31 10:42:22,760 		1128 of 10000 with 76.60% 	 Time used:  0.57 sec
2023-03-31 10:42:23,148 		1152 of 10000 with 76.39% 	 Time used:  0.39 sec
2023-03-31 10:42:23,468 		1176 of 10000 with 76.53% 	 Time used:  0.32 sec
2023-03-31 10:42:23,584 		1200 of 10000 with 76.50% 	 Time used:  0.11 sec
2023-03-31 10:42:23,918 		1224 of 10000 with 76.47% 	 Time used:  0.33 sec
2023-03-31 10:42:24,304 		1248 of 10000 with 76.44% 	 Time used:  0.38 sec
2023-03-31 10:42:24,891 		1272 of 10000 with 76.42% 	 Time used:  0.58 sec
2023-03-31 10:42:25,240 		1296 of 10000 with 76.54% 	 Time used:  0.35 sec
2023-03-31 10:42:25,686 		1320 of 10000 with 76.59% 	 Time used:  0.44 sec
2023-03-31 10:42:25,991 		1344 of 10000 with 76.56% 	 Time used:  0.30 sec
2023-03-31 10:42:26,286 		1368 of 10000 with 76.68% 	 Time used:  0.29 sec
2023-03-31 10:42:26,763 		1392 of 10000 with 76.72% 	 Time used:  0.47 sec
2023-03-31 10:42:27,081 		1416 of 10000 with 76.84% 	 Time used:  0.32 sec
2023-03-31 10:42:27,387 		1440 of 10000 with 76.94% 	 Time used:  0.30 sec
2023-03-31 10:42:27,662 		1464 of 10000 with 76.98% 	 Time used:  0.27 sec
2023-03-31 10:42:28,490 		1488 of 10000 with 76.95% 	 Time used:  0.83 sec
2023-03-31 10:42:28,811 		1512 of 10000 with 76.72% 	 Time used:  0.32 sec
2023-03-31 10:42:29,112 		1536 of 10000 with 76.76% 	 Time used:  0.30 sec
2023-03-31 10:42:29,422 		1560 of 10000 with 76.79% 	 Time used:  0.31 sec
2023-03-31 10:42:29,762 		1584 of 10000 with 76.64% 	 Time used:  0.34 sec
2023-03-31 10:42:30,108 		1608 of 10000 with 76.68% 	 Time used:  0.35 sec
2023-03-31 10:42:30,414 		1632 of 10000 with 76.78% 	 Time used:  0.30 sec
2023-03-31 10:42:30,756 		1656 of 10000 with 76.99% 	 Time used:  0.34 sec
2023-03-31 10:42:31,059 		1680 of 10000 with 77.14% 	 Time used:  0.30 sec
2023-03-31 10:42:31,364 		1704 of 10000 with 77.11% 	 Time used:  0.30 sec
2023-03-31 10:42:31,695 		1728 of 10000 with 76.91% 	 Time used:  0.33 sec
2023-03-31 10:42:31,996 		1752 of 10000 with 76.94% 	 Time used:  0.30 sec
2023-03-31 10:42:32,302 		1776 of 10000 with 77.03% 	 Time used:  0.30 sec
2023-03-31 10:42:32,623 		1800 of 10000 with 77.11% 	 Time used:  0.32 sec
2023-03-31 10:42:32,927 		1824 of 10000 with 77.08% 	 Time used:  0.30 sec
2023-03-31 10:42:33,338 		1848 of 10000 with 77.06% 	 Time used:  0.41 sec
2023-03-31 10:42:33,459 		1872 of 10000 with 77.03% 	 Time used:  0.12 sec
2023-03-31 10:42:33,858 		1896 of 10000 with 77.06% 	 Time used:  0.40 sec
2023-03-31 10:42:33,966 		1920 of 10000 with 77.24% 	 Time used:  0.11 sec
2023-03-31 10:42:34,219 		1944 of 10000 with 77.06% 	 Time used:  0.25 sec
2023-03-31 10:42:34,563 		1968 of 10000 with 77.03% 	 Time used:  0.34 sec
2023-03-31 10:42:34,833 		1992 of 10000 with 77.06% 	 Time used:  0.27 sec
2023-03-31 10:42:35,164 		2016 of 10000 with 76.84% 	 Time used:  0.32 sec
2023-03-31 10:42:35,439 		2040 of 10000 with 76.67% 	 Time used:  0.27 sec
2023-03-31 10:42:35,769 		2064 of 10000 with 76.70% 	 Time used:  0.33 sec
2023-03-31 10:42:36,068 		2088 of 10000 with 76.58% 	 Time used:  0.30 sec
2023-03-31 10:42:36,361 		2112 of 10000 with 76.75% 	 Time used:  0.29 sec
2023-03-31 10:42:36,663 		2136 of 10000 with 76.69% 	 Time used:  0.30 sec
2023-03-31 10:42:36,794 		2160 of 10000 with 76.76% 	 Time used:  0.13 sec
2023-03-31 10:42:37,142 		2184 of 10000 with 76.79% 	 Time used:  0.35 sec
2023-03-31 10:42:37,430 		2208 of 10000 with 76.77% 	 Time used:  0.29 sec
2023-03-31 10:42:37,664 		2232 of 10000 with 76.79% 	 Time used:  0.23 sec
2023-03-31 10:42:37,917 		2256 of 10000 with 76.60% 	 Time used:  0.25 sec
2023-03-31 10:42:38,047 		2280 of 10000 with 76.62% 	 Time used:  0.13 sec
2023-03-31 10:42:38,178 		2304 of 10000 with 76.56% 	 Time used:  0.13 sec
2023-03-31 10:42:38,454 		2328 of 10000 with 76.46% 	 Time used:  0.27 sec
2023-03-31 10:42:38,792 		2352 of 10000 with 76.57% 	 Time used:  0.34 sec
2023-03-31 10:42:39,107 		2376 of 10000 with 76.60% 	 Time used:  0.31 sec
2023-03-31 10:42:39,407 		2400 of 10000 with 76.67% 	 Time used:  0.30 sec
2023-03-31 10:42:39,710 		2424 of 10000 with 76.65% 	 Time used:  0.30 sec
2023-03-31 10:42:40,028 		2448 of 10000 with 76.67% 	 Time used:  0.32 sec
2023-03-31 10:42:40,375 		2472 of 10000 with 76.70% 	 Time used:  0.34 sec
2023-03-31 10:42:40,677 		2496 of 10000 with 76.72% 	 Time used:  0.30 sec
2023-03-31 10:42:40,989 		2520 of 10000 with 76.71% 	 Time used:  0.31 sec
2023-03-31 10:42:41,270 		2544 of 10000 with 76.57% 	 Time used:  0.28 sec
2023-03-31 10:42:41,418 		2568 of 10000 with 76.60% 	 Time used:  0.15 sec
2023-03-31 10:42:41,715 		2592 of 10000 with 76.50% 	 Time used:  0.29 sec
2023-03-31 10:42:42,031 		2616 of 10000 with 76.57% 	 Time used:  0.31 sec
2023-03-31 10:42:42,305 		2640 of 10000 with 76.55% 	 Time used:  0.27 sec
2023-03-31 10:42:42,453 		2664 of 10000 with 76.54% 	 Time used:  0.15 sec
2023-03-31 10:42:42,793 		2688 of 10000 with 76.64% 	 Time used:  0.34 sec
2023-03-31 10:42:42,910 		2712 of 10000 with 76.51% 	 Time used:  0.12 sec
2023-03-31 10:42:43,247 		2736 of 10000 with 76.54% 	 Time used:  0.34 sec
2023-03-31 10:42:43,549 		2760 of 10000 with 76.52% 	 Time used:  0.30 sec
2023-03-31 10:42:43,894 		2784 of 10000 with 76.47% 	 Time used:  0.34 sec
2023-03-31 10:42:44,166 		2808 of 10000 with 76.53% 	 Time used:  0.27 sec
2023-03-31 10:42:44,479 		2832 of 10000 with 76.55% 	 Time used:  0.31 sec
2023-03-31 10:42:44,792 		2856 of 10000 with 76.47% 	 Time used:  0.31 sec
2023-03-31 10:42:45,097 		2880 of 10000 with 76.46% 	 Time used:  0.30 sec
2023-03-31 10:42:45,451 		2904 of 10000 with 76.52% 	 Time used:  0.35 sec
2023-03-31 10:42:45,758 		2928 of 10000 with 76.50% 	 Time used:  0.31 sec
2023-03-31 10:42:46,056 		2952 of 10000 with 76.59% 	 Time used:  0.30 sec
2023-03-31 10:42:46,535 		2976 of 10000 with 76.71% 	 Time used:  0.48 sec
2023-03-31 10:42:47,014 		3000 of 10000 with 76.60% 	 Time used:  0.48 sec
2023-03-31 10:42:47,136 		3024 of 10000 with 76.59% 	 Time used:  0.12 sec
2023-03-31 10:42:47,466 		3048 of 10000 with 76.71% 	 Time used:  0.33 sec
2023-03-31 10:42:47,569 		3072 of 10000 with 76.69% 	 Time used:  0.10 sec
2023-03-31 10:42:47,812 		3096 of 10000 with 76.68% 	 Time used:  0.24 sec
2023-03-31 10:42:48,035 		3120 of 10000 with 76.67% 	 Time used:  0.22 sec
2023-03-31 10:42:48,270 		3144 of 10000 with 76.81% 	 Time used:  0.23 sec
2023-03-31 10:42:48,686 		3168 of 10000 with 76.80% 	 Time used:  0.41 sec
2023-03-31 10:42:49,077 		3192 of 10000 with 76.79% 	 Time used:  0.39 sec
2023-03-31 10:42:49,295 		3216 of 10000 with 76.74% 	 Time used:  0.22 sec
2023-03-31 10:42:49,451 		3240 of 10000 with 76.76% 	 Time used:  0.15 sec
2023-03-31 10:42:49,795 		3264 of 10000 with 76.81% 	 Time used:  0.34 sec
2023-03-31 10:42:49,905 		3288 of 10000 with 76.86% 	 Time used:  0.11 sec
2023-03-31 10:42:50,036 		3312 of 10000 with 76.90% 	 Time used:  0.13 sec
2023-03-31 10:42:50,319 		3336 of 10000 with 76.89% 	 Time used:  0.28 sec
2023-03-31 10:42:50,631 		3360 of 10000 with 76.88% 	 Time used:  0.31 sec
2023-03-31 10:42:50,757 		3384 of 10000 with 76.92% 	 Time used:  0.12 sec
2023-03-31 10:42:51,161 		3408 of 10000 with 76.94% 	 Time used:  0.40 sec
2023-03-31 10:42:51,450 		3432 of 10000 with 76.92% 	 Time used:  0.29 sec
2023-03-31 10:42:51,734 		3456 of 10000 with 76.97% 	 Time used:  0.28 sec
2023-03-31 10:42:51,878 		3480 of 10000 with 77.04% 	 Time used:  0.14 sec
2023-03-31 10:42:52,212 		3504 of 10000 with 76.97% 	 Time used:  0.33 sec
2023-03-31 10:42:52,319 		3528 of 10000 with 76.96% 	 Time used:  0.10 sec
2023-03-31 10:42:52,450 		3552 of 10000 with 77.03% 	 Time used:  0.13 sec
2023-03-31 10:42:52,983 		3576 of 10000 with 77.01% 	 Time used:  0.53 sec
2023-03-31 10:42:53,197 		3600 of 10000 with 76.97% 	 Time used:  0.21 sec
2023-03-31 10:42:53,768 		3624 of 10000 with 76.93% 	 Time used:  0.57 sec
2023-03-31 10:42:53,884 		3648 of 10000 with 77.00% 	 Time used:  0.12 sec
2023-03-31 10:42:54,265 		3672 of 10000 with 77.04% 	 Time used:  0.38 sec
2023-03-31 10:42:54,384 		3696 of 10000 with 77.03% 	 Time used:  0.12 sec
2023-03-31 10:42:54,682 		3720 of 10000 with 77.02% 	 Time used:  0.30 sec
2023-03-31 10:42:54,788 		3744 of 10000 with 77.03% 	 Time used:  0.10 sec
2023-03-31 10:42:55,212 		3768 of 10000 with 77.02% 	 Time used:  0.42 sec
2023-03-31 10:42:55,314 		3792 of 10000 with 77.06% 	 Time used:  0.10 sec
2023-03-31 10:42:55,612 		3816 of 10000 with 77.10% 	 Time used:  0.30 sec
2023-03-31 10:42:55,712 		3840 of 10000 with 77.14% 	 Time used:  0.10 sec
2023-03-31 10:42:55,998 		3864 of 10000 with 77.20% 	 Time used:  0.28 sec
2023-03-31 10:42:56,479 		3888 of 10000 with 77.19% 	 Time used:  0.48 sec
2023-03-31 10:42:56,593 		3912 of 10000 with 77.22% 	 Time used:  0.11 sec
2023-03-31 10:42:56,930 		3936 of 10000 with 77.31% 	 Time used:  0.34 sec
2023-03-31 10:42:57,048 		3960 of 10000 with 77.35% 	 Time used:  0.12 sec
2023-03-31 10:42:57,420 		3984 of 10000 with 77.36% 	 Time used:  0.37 sec
2023-03-31 10:42:57,551 		4008 of 10000 with 77.37% 	 Time used:  0.13 sec
2023-03-31 10:42:57,877 		4032 of 10000 with 77.41% 	 Time used:  0.32 sec
2023-03-31 10:42:57,973 		4056 of 10000 with 77.39% 	 Time used:  0.09 sec
2023-03-31 10:42:58,335 		4080 of 10000 with 77.48% 	 Time used:  0.36 sec
2023-03-31 10:42:58,451 		4104 of 10000 with 77.46% 	 Time used:  0.11 sec
2023-03-31 10:42:58,807 		4128 of 10000 with 77.42% 	 Time used:  0.35 sec
2023-03-31 10:42:58,921 		4152 of 10000 with 77.41% 	 Time used:  0.11 sec
2023-03-31 10:42:59,306 		4176 of 10000 with 77.39% 	 Time used:  0.38 sec
2023-03-31 10:42:59,436 		4200 of 10000 with 77.48% 	 Time used:  0.09 sec
2023-03-31 10:42:59,714 		4224 of 10000 with 77.51% 	 Time used:  0.28 sec
2023-03-31 10:42:59,863 		4248 of 10000 with 77.52% 	 Time used:  0.15 sec
2023-03-31 10:43:00,187 		4272 of 10000 with 77.57% 	 Time used:  0.32 sec
2023-03-31 10:43:00,302 		4296 of 10000 with 77.49% 	 Time used:  0.11 sec
2023-03-31 10:43:00,430 		4320 of 10000 with 77.45% 	 Time used:  0.13 sec
2023-03-31 10:43:00,716 		4344 of 10000 with 77.39% 	 Time used:  0.28 sec
2023-03-31 10:43:00,827 		4368 of 10000 with 77.45% 	 Time used:  0.11 sec
2023-03-31 10:43:01,348 		4392 of 10000 with 77.48% 	 Time used:  0.52 sec
2023-03-31 10:43:01,468 		4416 of 10000 with 77.51% 	 Time used:  0.12 sec
2023-03-31 10:43:01,827 		4440 of 10000 with 77.52% 	 Time used:  0.36 sec
2023-03-31 10:43:02,128 		4464 of 10000 with 77.53% 	 Time used:  0.30 sec
2023-03-31 10:43:02,449 		4488 of 10000 with 77.54% 	 Time used:  0.32 sec
2023-03-31 10:43:02,764 		4512 of 10000 with 77.50% 	 Time used:  0.31 sec
2023-03-31 10:43:02,889 		4536 of 10000 with 77.58% 	 Time used:  0.12 sec
2023-03-31 10:43:03,246 		4560 of 10000 with 77.48% 	 Time used:  0.35 sec
2023-03-31 10:43:03,503 		4584 of 10000 with 77.47% 	 Time used:  0.24 sec
2023-03-31 10:43:03,852 		4608 of 10000 with 77.47% 	 Time used:  0.35 sec
2023-03-31 10:43:04,031 		4632 of 10000 with 77.44% 	 Time used:  0.18 sec
2023-03-31 10:43:04,457 		4656 of 10000 with 77.45% 	 Time used:  0.42 sec
2023-03-31 10:43:04,815 		4680 of 10000 with 77.46% 	 Time used:  0.36 sec
2023-03-31 10:43:05,148 		4704 of 10000 with 77.44% 	 Time used:  0.33 sec
2023-03-31 10:43:05,542 		4728 of 10000 with 77.47% 	 Time used:  0.39 sec
2023-03-31 10:43:05,849 		4752 of 10000 with 77.38% 	 Time used:  0.31 sec
2023-03-31 10:43:06,087 		4776 of 10000 with 77.43% 	 Time used:  0.24 sec
2023-03-31 10:43:06,423 		4800 of 10000 with 77.44% 	 Time used:  0.33 sec
2023-03-31 10:43:07,317 		4824 of 10000 with 77.47% 	 Time used:  0.89 sec
2023-03-31 10:43:07,634 		4848 of 10000 with 77.48% 	 Time used:  0.32 sec
2023-03-31 10:43:07,872 		4872 of 10000 with 77.50% 	 Time used:  0.24 sec
2023-03-31 10:43:08,180 		4896 of 10000 with 77.55% 	 Time used:  0.31 sec
2023-03-31 10:43:08,506 		4920 of 10000 with 77.58% 	 Time used:  0.30 sec
2023-03-31 10:43:08,627 		4944 of 10000 with 77.57% 	 Time used:  0.12 sec
2023-03-31 10:43:08,966 		4968 of 10000 with 77.52% 	 Time used:  0.34 sec
2023-03-31 10:43:09,239 		4992 of 10000 with 77.52% 	 Time used:  0.27 sec
2023-03-31 10:43:09,562 		5016 of 10000 with 77.53% 	 Time used:  0.32 sec
2023-03-31 10:43:09,683 		5040 of 10000 with 77.52% 	 Time used:  0.12 sec
2023-03-31 10:43:10,015 		5064 of 10000 with 77.51% 	 Time used:  0.33 sec
2023-03-31 10:43:10,812 		5088 of 10000 with 77.52% 	 Time used:  0.80 sec
2023-03-31 10:43:11,120 		5112 of 10000 with 77.45% 	 Time used:  0.31 sec
2023-03-31 10:43:11,308 		5136 of 10000 with 77.39% 	 Time used:  0.19 sec
2023-03-31 10:43:11,646 		5160 of 10000 with 77.40% 	 Time used:  0.34 sec
2023-03-31 10:43:11,767 		5184 of 10000 with 77.37% 	 Time used:  0.12 sec
2023-03-31 10:43:12,471 		5208 of 10000 with 77.30% 	 Time used:  0.70 sec
2023-03-31 10:43:12,712 		5232 of 10000 with 77.26% 	 Time used:  0.24 sec
2023-03-31 10:43:12,859 		5256 of 10000 with 77.25% 	 Time used:  0.15 sec
2023-03-31 10:43:13,258 		5280 of 10000 with 77.33% 	 Time used:  0.40 sec
2023-03-31 10:43:13,571 		5304 of 10000 with 77.38% 	 Time used:  0.29 sec
2023-03-31 10:43:13,873 		5328 of 10000 with 77.38% 	 Time used:  0.30 sec
2023-03-31 10:43:14,182 		5352 of 10000 with 77.37% 	 Time used:  0.31 sec
2023-03-31 10:43:14,644 		5376 of 10000 with 77.38% 	 Time used:  0.46 sec
2023-03-31 10:43:15,142 		5400 of 10000 with 77.30% 	 Time used:  0.50 sec
2023-03-31 10:43:15,493 		5424 of 10000 with 77.27% 	 Time used:  0.35 sec
2023-03-31 10:43:15,835 		5448 of 10000 with 77.28% 	 Time used:  0.34 sec
2023-03-31 10:43:15,955 		5472 of 10000 with 77.25% 	 Time used:  0.12 sec
2023-03-31 10:43:16,296 		5496 of 10000 with 77.29% 	 Time used:  0.34 sec
2023-03-31 10:43:16,593 		5520 of 10000 with 77.30% 	 Time used:  0.30 sec
2023-03-31 10:43:16,751 		5544 of 10000 with 77.29% 	 Time used:  0.16 sec
2023-03-31 10:43:17,090 		5568 of 10000 with 77.28% 	 Time used:  0.34 sec
2023-03-31 10:43:17,290 		5592 of 10000 with 77.27% 	 Time used:  0.19 sec
2023-03-31 10:43:17,660 		5616 of 10000 with 77.24% 	 Time used:  0.37 sec
2023-03-31 10:43:17,988 		5640 of 10000 with 77.25% 	 Time used:  0.33 sec
2023-03-31 10:43:18,296 		5664 of 10000 with 77.21% 	 Time used:  0.31 sec
2023-03-31 10:43:18,596 		5688 of 10000 with 77.18% 	 Time used:  0.30 sec
2023-03-31 10:43:18,690 		5712 of 10000 with 77.24% 	 Time used:  0.09 sec
2023-03-31 10:43:19,009 		5736 of 10000 with 77.27% 	 Time used:  0.32 sec
2023-03-31 10:43:19,344 		5760 of 10000 with 77.29% 	 Time used:  0.33 sec
2023-03-31 10:43:19,750 		5784 of 10000 with 77.32% 	 Time used:  0.40 sec
2023-03-31 10:43:20,064 		5808 of 10000 with 77.32% 	 Time used:  0.31 sec
2023-03-31 10:43:20,158 		5832 of 10000 with 77.31% 	 Time used:  0.09 sec
2023-03-31 10:43:20,357 		5856 of 10000 with 77.27% 	 Time used:  0.20 sec
2023-03-31 10:43:20,795 		5880 of 10000 with 77.33% 	 Time used:  0.44 sec
2023-03-31 10:43:20,911 		5904 of 10000 with 77.30% 	 Time used:  0.11 sec
2023-03-31 10:43:21,177 		5928 of 10000 with 77.23% 	 Time used:  0.26 sec
2023-03-31 10:43:21,528 		5952 of 10000 with 77.23% 	 Time used:  0.35 sec
2023-03-31 10:43:21,704 		5976 of 10000 with 77.26% 	 Time used:  0.17 sec
2023-03-31 10:43:22,085 		6000 of 10000 with 77.25% 	 Time used:  0.38 sec
2023-03-31 10:43:22,368 		6024 of 10000 with 77.22% 	 Time used:  0.28 sec
2023-03-31 10:43:22,649 		6048 of 10000 with 77.25% 	 Time used:  0.28 sec
2023-03-31 10:43:23,015 		6072 of 10000 with 77.24% 	 Time used:  0.36 sec
2023-03-31 10:43:23,117 		6096 of 10000 with 77.28% 	 Time used:  0.10 sec
2023-03-31 10:43:23,403 		6120 of 10000 with 77.32% 	 Time used:  0.28 sec
2023-03-31 10:43:23,517 		6144 of 10000 with 77.31% 	 Time used:  0.11 sec
2023-03-31 10:43:24,458 		6168 of 10000 with 77.30% 	 Time used:  0.94 sec
2023-03-31 10:43:24,551 		6192 of 10000 with 77.29% 	 Time used:  0.09 sec
2023-03-31 10:43:24,955 		6216 of 10000 with 77.35% 	 Time used:  0.40 sec
2023-03-31 10:43:25,049 		6240 of 10000 with 77.36% 	 Time used:  0.09 sec
2023-03-31 10:43:25,616 		6264 of 10000 with 77.35% 	 Time used:  0.57 sec
2023-03-31 10:43:25,733 		6288 of 10000 with 77.39% 	 Time used:  0.12 sec
2023-03-31 10:43:26,017 		6312 of 10000 with 77.44% 	 Time used:  0.28 sec
2023-03-31 10:43:26,182 		6336 of 10000 with 77.46% 	 Time used:  0.16 sec
2023-03-31 10:43:26,515 		6360 of 10000 with 77.50% 	 Time used:  0.33 sec
2023-03-31 10:43:26,784 		6384 of 10000 with 77.49% 	 Time used:  0.27 sec
2023-03-31 10:43:26,957 		6408 of 10000 with 77.50% 	 Time used:  0.17 sec
2023-03-31 10:43:27,344 		6432 of 10000 with 77.49% 	 Time used:  0.39 sec
2023-03-31 10:43:27,621 		6456 of 10000 with 77.45% 	 Time used:  0.28 sec
2023-03-31 10:43:27,946 		6480 of 10000 with 77.53% 	 Time used:  0.32 sec
2023-03-31 10:43:28,254 		6504 of 10000 with 77.54% 	 Time used:  0.31 sec
2023-03-31 10:43:28,555 		6528 of 10000 with 77.56% 	 Time used:  0.30 sec
2023-03-31 10:43:28,860 		6552 of 10000 with 77.52% 	 Time used:  0.30 sec
2023-03-31 10:43:29,157 		6576 of 10000 with 77.49% 	 Time used:  0.30 sec
2023-03-31 10:43:29,457 		6600 of 10000 with 77.52% 	 Time used:  0.30 sec
2023-03-31 10:43:29,763 		6624 of 10000 with 77.55% 	 Time used:  0.30 sec
2023-03-31 10:43:30,068 		6648 of 10000 with 77.57% 	 Time used:  0.30 sec
2023-03-31 10:43:30,344 		6672 of 10000 with 77.55% 	 Time used:  0.27 sec
2023-03-31 10:43:30,482 		6696 of 10000 with 77.54% 	 Time used:  0.13 sec
2023-03-31 10:43:30,802 		6720 of 10000 with 77.51% 	 Time used:  0.32 sec
2023-03-31 10:43:31,045 		6744 of 10000 with 77.52% 	 Time used:  0.24 sec
2023-03-31 10:43:31,359 		6768 of 10000 with 77.51% 	 Time used:  0.31 sec
2023-03-31 10:43:31,659 		6792 of 10000 with 77.49% 	 Time used:  0.30 sec
2023-03-31 10:43:31,782 		6816 of 10000 with 77.51% 	 Time used:  0.12 sec
2023-03-31 10:43:31,932 		6840 of 10000 with 77.56% 	 Time used:  0.15 sec
2023-03-31 10:43:32,257 		6864 of 10000 with 77.59% 	 Time used:  0.32 sec
2023-03-31 10:43:32,540 		6888 of 10000 with 77.58% 	 Time used:  0.28 sec
2023-03-31 10:43:32,695 		6912 of 10000 with 77.59% 	 Time used:  0.15 sec
2023-03-31 10:43:33,008 		6936 of 10000 with 77.55% 	 Time used:  0.31 sec
2023-03-31 10:43:33,166 		6960 of 10000 with 77.50% 	 Time used:  0.16 sec
2023-03-31 10:43:33,494 		6984 of 10000 with 77.45% 	 Time used:  0.33 sec
2023-03-31 10:43:33,838 		7008 of 10000 with 77.38% 	 Time used:  0.34 sec
2023-03-31 10:43:34,147 		7032 of 10000 with 77.40% 	 Time used:  0.31 sec
2023-03-31 10:43:34,437 		7056 of 10000 with 77.35% 	 Time used:  0.29 sec
2023-03-31 10:43:34,733 		7080 of 10000 with 77.36% 	 Time used:  0.29 sec
2023-03-31 10:43:35,075 		7104 of 10000 with 77.34% 	 Time used:  0.34 sec
2023-03-31 10:43:35,369 		7128 of 10000 with 77.31% 	 Time used:  0.29 sec
2023-03-31 10:43:35,678 		7152 of 10000 with 77.32% 	 Time used:  0.31 sec
2023-03-31 10:43:35,978 		7176 of 10000 with 77.36% 	 Time used:  0.30 sec
2023-03-31 10:43:36,096 		7200 of 10000 with 77.38% 	 Time used:  0.12 sec
2023-03-31 10:43:36,442 		7224 of 10000 with 77.35% 	 Time used:  0.34 sec
2023-03-31 10:43:36,559 		7248 of 10000 with 77.36% 	 Time used:  0.12 sec
2023-03-31 10:43:36,876 		7272 of 10000 with 77.35% 	 Time used:  0.32 sec
2023-03-31 10:43:37,169 		7296 of 10000 with 77.32% 	 Time used:  0.29 sec
2023-03-31 10:43:37,470 		7320 of 10000 with 77.30% 	 Time used:  0.30 sec
2023-03-31 10:43:37,742 		7344 of 10000 with 77.36% 	 Time used:  0.27 sec
2023-03-31 10:43:37,885 		7368 of 10000 with 77.38% 	 Time used:  0.14 sec
2023-03-31 10:43:38,352 		7392 of 10000 with 77.39% 	 Time used:  0.47 sec
2023-03-31 10:43:38,669 		7416 of 10000 with 77.32% 	 Time used:  0.31 sec
2023-03-31 10:43:38,962 		7440 of 10000 with 77.35% 	 Time used:  0.29 sec
2023-03-31 10:43:39,266 		7464 of 10000 with 77.34% 	 Time used:  0.30 sec
2023-03-31 10:43:39,704 		7488 of 10000 with 77.40% 	 Time used:  0.44 sec
2023-03-31 10:43:40,018 		7512 of 10000 with 77.42% 	 Time used:  0.31 sec
2023-03-31 10:43:40,306 		7536 of 10000 with 77.42% 	 Time used:  0.29 sec
2023-03-31 10:43:40,612 		7560 of 10000 with 77.39% 	 Time used:  0.30 sec
2023-03-31 10:43:40,890 		7584 of 10000 with 77.40% 	 Time used:  0.28 sec
2023-03-31 10:43:41,019 		7608 of 10000 with 77.39% 	 Time used:  0.13 sec
2023-03-31 10:43:41,172 		7632 of 10000 with 77.42% 	 Time used:  0.15 sec
2023-03-31 10:43:41,463 		7656 of 10000 with 77.43% 	 Time used:  0.29 sec
2023-03-31 10:43:41,624 		7680 of 10000 with 77.45% 	 Time used:  0.16 sec
2023-03-31 10:43:41,958 		7704 of 10000 with 77.49% 	 Time used:  0.33 sec
2023-03-31 10:43:42,091 		7728 of 10000 with 77.52% 	 Time used:  0.13 sec
2023-03-31 10:43:42,396 		7752 of 10000 with 77.53% 	 Time used:  0.30 sec
2023-03-31 10:43:42,507 		7776 of 10000 with 77.53% 	 Time used:  0.11 sec
2023-03-31 10:43:42,638 		7800 of 10000 with 77.50% 	 Time used:  0.13 sec
2023-03-31 10:43:43,106 		7824 of 10000 with 77.51% 	 Time used:  0.47 sec
2023-03-31 10:43:43,199 		7848 of 10000 with 77.48% 	 Time used:  0.09 sec
2023-03-31 10:43:43,478 		7872 of 10000 with 77.48% 	 Time used:  0.28 sec
2023-03-31 10:43:43,803 		7896 of 10000 with 77.47% 	 Time used:  0.32 sec
2023-03-31 10:43:43,921 		7920 of 10000 with 77.45% 	 Time used:  0.12 sec
2023-03-31 10:43:44,231 		7944 of 10000 with 77.43% 	 Time used:  0.31 sec
2023-03-31 10:43:44,561 		7968 of 10000 with 77.40% 	 Time used:  0.33 sec
2023-03-31 10:43:44,840 		7992 of 10000 with 77.38% 	 Time used:  0.28 sec
2023-03-31 10:43:45,114 		8016 of 10000 with 77.40% 	 Time used:  0.27 sec
2023-03-31 10:43:45,477 		8040 of 10000 with 77.41% 	 Time used:  0.36 sec
2023-03-31 10:43:45,802 		8064 of 10000 with 77.43% 	 Time used:  0.32 sec
2023-03-31 10:43:45,907 		8088 of 10000 with 77.41% 	 Time used:  0.10 sec
2023-03-31 10:43:46,200 		8112 of 10000 with 77.44% 	 Time used:  0.29 sec
2023-03-31 10:43:46,302 		8136 of 10000 with 77.41% 	 Time used:  0.10 sec
2023-03-31 10:43:46,631 		8160 of 10000 with 77.43% 	 Time used:  0.33 sec
2023-03-31 10:43:46,947 		8184 of 10000 with 77.41% 	 Time used:  0.32 sec
2023-03-31 10:43:47,063 		8208 of 10000 with 77.40% 	 Time used:  0.11 sec
2023-03-31 10:43:47,284 		8232 of 10000 with 77.41% 	 Time used:  0.22 sec
2023-03-31 10:43:47,636 		8256 of 10000 with 77.43% 	 Time used:  0.35 sec
2023-03-31 10:43:47,755 		8280 of 10000 with 77.43% 	 Time used:  0.12 sec
2023-03-31 10:43:48,072 		8304 of 10000 with 77.41% 	 Time used:  0.32 sec
2023-03-31 10:43:48,200 		8328 of 10000 with 77.35% 	 Time used:  0.13 sec
2023-03-31 10:43:48,534 		8352 of 10000 with 77.33% 	 Time used:  0.33 sec
2023-03-31 10:43:48,786 		8376 of 10000 with 77.33% 	 Time used:  0.25 sec
2023-03-31 10:43:49,138 		8400 of 10000 with 77.36% 	 Time used:  0.35 sec
2023-03-31 10:43:49,442 		8424 of 10000 with 77.36% 	 Time used:  0.30 sec
2023-03-31 10:43:49,829 		8448 of 10000 with 77.38% 	 Time used:  0.39 sec
2023-03-31 10:43:50,134 		8472 of 10000 with 77.34% 	 Time used:  0.30 sec
2023-03-31 10:43:50,434 		8496 of 10000 with 77.32% 	 Time used:  0.30 sec
2023-03-31 10:43:50,732 		8520 of 10000 with 77.36% 	 Time used:  0.30 sec
2023-03-31 10:43:51,032 		8544 of 10000 with 77.34% 	 Time used:  0.30 sec
2023-03-31 10:43:51,475 		8568 of 10000 with 77.32% 	 Time used:  0.44 sec
2023-03-31 10:43:51,780 		8592 of 10000 with 77.29% 	 Time used:  0.30 sec
2023-03-31 10:43:51,901 		8616 of 10000 with 77.30% 	 Time used:  0.12 sec
2023-03-31 10:43:52,221 		8640 of 10000 with 77.23% 	 Time used:  0.32 sec
2023-03-31 10:43:52,515 		8664 of 10000 with 77.26% 	 Time used:  0.29 sec
2023-03-31 10:43:52,834 		8688 of 10000 with 77.29% 	 Time used:  0.32 sec
2023-03-31 10:43:53,098 		8712 of 10000 with 77.28% 	 Time used:  0.26 sec
2023-03-31 10:43:53,225 		8736 of 10000 with 77.26% 	 Time used:  0.13 sec
2023-03-31 10:43:53,744 		8760 of 10000 with 77.21% 	 Time used:  0.52 sec
2023-03-31 10:43:53,839 		8784 of 10000 with 77.19% 	 Time used:  0.09 sec
2023-03-31 10:43:54,331 		8808 of 10000 with 77.21% 	 Time used:  0.49 sec
2023-03-31 10:43:54,425 		8832 of 10000 with 77.22% 	 Time used:  0.09 sec
2023-03-31 10:43:54,713 		8856 of 10000 with 77.22% 	 Time used:  0.29 sec
2023-03-31 10:43:54,852 		8880 of 10000 with 77.26% 	 Time used:  0.14 sec
2023-03-31 10:43:55,182 		8904 of 10000 with 77.27% 	 Time used:  0.33 sec
2023-03-31 10:43:55,298 		8928 of 10000 with 77.31% 	 Time used:  0.11 sec
2023-03-31 10:43:55,580 		8952 of 10000 with 77.30% 	 Time used:  0.28 sec
2023-03-31 10:43:55,739 		8976 of 10000 with 77.33% 	 Time used:  0.16 sec
2023-03-31 10:43:56,040 		9000 of 10000 with 77.33% 	 Time used:  0.30 sec
2023-03-31 10:43:56,178 		9024 of 10000 with 77.35% 	 Time used:  0.14 sec
2023-03-31 10:43:56,403 		9048 of 10000 with 77.32% 	 Time used:  0.22 sec
2023-03-31 10:43:56,655 		9072 of 10000 with 77.34% 	 Time used:  0.25 sec
2023-03-31 10:43:56,986 		9096 of 10000 with 77.34% 	 Time used:  0.33 sec
2023-03-31 10:43:57,122 		9120 of 10000 with 77.37% 	 Time used:  0.13 sec
2023-03-31 10:43:57,558 		9144 of 10000 with 77.36% 	 Time used:  0.43 sec
2023-03-31 10:43:57,676 		9168 of 10000 with 77.42% 	 Time used:  0.12 sec
2023-03-31 10:43:57,989 		9192 of 10000 with 77.45% 	 Time used:  0.31 sec
2023-03-31 10:43:58,256 		9216 of 10000 with 77.46% 	 Time used:  0.27 sec
2023-03-31 10:43:58,461 		9240 of 10000 with 77.45% 	 Time used:  0.20 sec
2023-03-31 10:43:58,830 		9264 of 10000 with 77.44% 	 Time used:  0.37 sec
2023-03-31 10:43:59,016 		9288 of 10000 with 77.43% 	 Time used:  0.18 sec
2023-03-31 10:43:59,419 		9312 of 10000 with 77.37% 	 Time used:  0.40 sec
2023-03-31 10:43:59,724 		9336 of 10000 with 77.41% 	 Time used:  0.30 sec
2023-03-31 10:44:00,032 		9360 of 10000 with 77.44% 	 Time used:  0.31 sec
2023-03-31 10:44:00,342 		9384 of 10000 with 77.43% 	 Time used:  0.31 sec
2023-03-31 10:44:00,461 		9408 of 10000 with 77.46% 	 Time used:  0.12 sec
2023-03-31 10:44:00,657 		9432 of 10000 with 77.43% 	 Time used:  0.19 sec
2023-03-31 10:44:00,988 		9456 of 10000 with 77.39% 	 Time used:  0.33 sec
2023-03-31 10:44:01,088 		9480 of 10000 with 77.37% 	 Time used:  0.10 sec
2023-03-31 10:44:01,390 		9504 of 10000 with 77.37% 	 Time used:  0.30 sec
2023-03-31 10:44:01,520 		9528 of 10000 with 77.36% 	 Time used:  0.13 sec
2023-03-31 10:44:01,834 		9552 of 10000 with 77.38% 	 Time used:  0.31 sec
2023-03-31 10:44:02,148 		9576 of 10000 with 77.38% 	 Time used:  0.31 sec
2023-03-31 10:44:02,450 		9600 of 10000 with 77.42% 	 Time used:  0.30 sec
2023-03-31 10:44:02,575 		9624 of 10000 with 77.43% 	 Time used:  0.12 sec
2023-03-31 10:44:02,900 		9648 of 10000 with 77.42% 	 Time used:  0.32 sec
2023-03-31 10:44:03,265 		9672 of 10000 with 77.43% 	 Time used:  0.36 sec
2023-03-31 10:44:03,415 		9696 of 10000 with 77.43% 	 Time used:  0.15 sec
2023-03-31 10:44:03,739 		9720 of 10000 with 77.44% 	 Time used:  0.32 sec
2023-03-31 10:44:03,885 		9744 of 10000 with 77.43% 	 Time used:  0.12 sec
2023-03-31 10:44:04,254 		9768 of 10000 with 77.45% 	 Time used:  0.37 sec
2023-03-31 10:44:04,526 		9792 of 10000 with 77.42% 	 Time used:  0.27 sec
2023-03-31 10:44:04,664 		9816 of 10000 with 77.40% 	 Time used:  0.14 sec
2023-03-31 10:44:05,005 		9840 of 10000 with 77.37% 	 Time used:  0.34 sec
2023-03-31 10:44:05,125 		9864 of 10000 with 77.35% 	 Time used:  0.12 sec
2023-03-31 10:44:05,477 		9888 of 10000 with 77.34% 	 Time used:  0.35 sec
2023-03-31 10:44:05,596 		9912 of 10000 with 77.32% 	 Time used:  0.12 sec
2023-03-31 10:44:05,933 		9936 of 10000 with 77.29% 	 Time used:  0.33 sec
2023-03-31 10:44:06,259 		9960 of 10000 with 77.34% 	 Time used:  0.32 sec
2023-03-31 10:44:06,545 		9984 of 10000 with 77.32% 	 Time used:  0.28 sec
2023-03-31 10:44:06,925 		10000 of 10000 with 77.31% 	 Time used:  0.38 sec
2023-03-31 10:44:06,925 
2023-03-31 10:44:06,933 			Learning rate: weights:   1.000e-06    
2023-03-31 10:44:06,933 			Last test performance: 77.31%
2023-03-31 10:44:06,933 ----------------
2023-03-31 10:44:13,527   84  =>  0    		Training 486 pattern with 80.42% 	Forward time: 	 5.84 sec
2023-03-31 10:44:13,527 			Loss:    2.596e-02    			Backward time: 	 0.69 sec 
2023-03-31 10:44:13,648 			Learning rate: weights:   1.000e-06    
2023-03-31 10:44:13,648 			Last test performance: 77.31%
2023-03-31 10:44:13,648 ----------------
2023-03-31 10:44:19,883   84  =>  1    		Training 486 pattern with 80.83% 	Forward time: 	 5.86 sec
2023-03-31 10:44:19,883 			Loss:    2.450e-02    			Backward time: 	 0.34 sec 
2023-03-31 10:44:20,017 			Learning rate: weights:   1.000e-06    
2023-03-31 10:44:20,017 			Last test performance: 77.31%
2023-03-31 10:44:20,017 ----------------
2023-03-31 10:44:27,048   84  =>  2    		Training 486 pattern with 75.62% 	Forward time: 	 6.43 sec
2023-03-31 10:44:27,048 			Loss:    2.854e-02    			Backward time: 	 0.56 sec 
2023-03-31 10:44:27,216 			Learning rate: weights:   1.000e-06    
2023-03-31 10:44:27,217 			Last test performance: 77.31%
2023-03-31 10:44:27,217 ----------------
2023-03-31 10:44:34,031   84  =>  3    		Training 486 pattern with 77.08% 	Forward time: 	 6.27 sec
2023-03-31 10:44:34,031 			Loss:    2.703e-02    			Backward time: 	 0.52 sec 
2023-03-31 10:44:34,157 			Learning rate: weights:   1.000e-06    
2023-03-31 10:44:34,157 			Last test performance: 77.31%
2023-03-31 10:44:34,157 ----------------
2023-03-31 10:44:40,534   84  =>  4    		Training 486 pattern with 75.83% 	Forward time: 	 5.81 sec
2023-03-31 10:44:40,534 			Loss:    2.784e-02    			Backward time: 	 0.54 sec 
2023-03-31 10:44:40,715 			Learning rate: weights:   1.000e-06    
2023-03-31 10:44:40,746 			Last test performance: 77.31%
2023-03-31 10:44:40,746 ----------------
2023-03-31 10:44:46,176   84  =>  5    		Training 486 pattern with 77.50% 	Forward time: 	 5.12 sec
2023-03-31 10:44:46,176 			Loss:    2.888e-02    			Backward time: 	 0.31 sec 
2023-03-31 10:44:46,283 			Learning rate: weights:   1.000e-06    
2023-03-31 10:44:46,283 			Last test performance: 77.31%
2023-03-31 10:44:46,283 ----------------
2023-03-31 10:44:51,991   84  =>  6    		Training 486 pattern with 76.46% 	Forward time: 	 5.29 sec
2023-03-31 10:44:51,991 			Loss:    2.829e-02    			Backward time: 	 0.39 sec 
2023-03-31 10:44:52,203 			Learning rate: weights:   1.000e-06    
2023-03-31 10:44:52,204 			Last test performance: 77.31%
2023-03-31 10:44:52,204 ----------------
2023-03-31 10:44:58,701   84  =>  7    		Training 486 pattern with 78.33% 	Forward time: 	 5.99 sec
2023-03-31 10:44:58,701 			Loss:    2.719e-02    			Backward time: 	 0.48 sec 
2023-03-31 10:44:58,821 			Learning rate: weights:   1.000e-06    
2023-03-31 10:44:58,821 			Last test performance: 77.31%
2023-03-31 10:44:58,821 ----------------
2023-03-31 10:45:05,974   84  =>  8    		Training 486 pattern with 77.71% 	Forward time: 	 6.89 sec
2023-03-31 10:45:05,974 			Loss:    2.686e-02    			Backward time: 	 0.22 sec 
2023-03-31 10:45:06,125 			Learning rate: weights:   1.000e-06    
2023-03-31 10:45:06,126 			Last test performance: 77.31%
2023-03-31 10:45:06,126 ----------------
2023-03-31 10:45:13,655   84  =>  9    		Training 486 pattern with 77.71% 	Forward time: 	 6.93 sec
2023-03-31 10:45:13,655 			Loss:    2.590e-02    			Backward time: 	 0.55 sec 
2023-03-31 10:45:13,871 			Learning rate: weights:   1.000e-06    
2023-03-31 10:45:13,872 			Last test performance: 77.31%
2023-03-31 10:45:13,872 ----------------
2023-03-31 10:45:19,457   84  =>  10   		Training 486 pattern with 78.96% 	Forward time: 	 5.19 sec
2023-03-31 10:45:19,457 			Loss:    2.592e-02    			Backward time: 	 0.36 sec 
2023-03-31 10:45:19,672 			Learning rate: weights:   1.000e-06    
2023-03-31 10:45:19,673 			Last test performance: 77.31%
2023-03-31 10:45:19,673 ----------------
2023-03-31 10:45:26,551   84  =>  11   		Training 486 pattern with 80.42% 	Forward time: 	 6.27 sec
2023-03-31 10:45:26,551 			Loss:    2.446e-02    			Backward time: 	 0.57 sec 
2023-03-31 10:45:26,864 			Learning rate: weights:   1.000e-06    
2023-03-31 10:45:26,865 			Last test performance: 77.31%
2023-03-31 10:45:26,865 ----------------
2023-03-31 10:45:32,559   84  =>  12   		Training 486 pattern with 79.38% 	Forward time: 	 5.41 sec
2023-03-31 10:45:32,560 			Loss:    2.528e-02    			Backward time: 	 0.25 sec 
2023-03-31 10:45:32,680 			Learning rate: weights:   1.000e-06    
2023-03-31 10:45:32,681 			Last test performance: 77.31%
2023-03-31 10:45:32,681 ----------------
2023-03-31 10:45:37,797   84  =>  13   		Training 486 pattern with 77.71% 	Forward time: 	 4.53 sec
2023-03-31 10:45:37,798 			Loss:    2.602e-02    			Backward time: 	 0.55 sec 
2023-03-31 10:45:37,999 			Learning rate: weights:   1.000e-06    
2023-03-31 10:45:37,999 			Last test performance: 77.31%
2023-03-31 10:45:37,999 ----------------
2023-03-31 10:45:43,463   84  =>  14   		Training 486 pattern with 75.00% 	Forward time: 	 5.02 sec
2023-03-31 10:45:43,464 			Loss:    2.924e-02    			Backward time: 	 0.38 sec 
2023-03-31 10:45:43,613 			Learning rate: weights:   1.000e-06    
2023-03-31 10:45:43,614 			Last test performance: 77.31%
2023-03-31 10:45:43,614 ----------------
2023-03-31 10:45:49,963   84  =>  15   		Training 486 pattern with 81.04% 	Forward time: 	 5.96 sec
2023-03-31 10:45:49,963 			Loss:    2.376e-02    			Backward time: 	 0.32 sec 
2023-03-31 10:45:50,065 			Learning rate: weights:   1.000e-06    
2023-03-31 10:45:50,065 			Last test performance: 77.31%
2023-03-31 10:45:50,065 ----------------
2023-03-31 10:45:55,818   84  =>  16   		Training 486 pattern with 80.62% 	Forward time: 	 5.34 sec
2023-03-31 10:45:55,818 			Loss:    2.603e-02    			Backward time: 	 0.35 sec 
2023-03-31 10:45:55,892 			Learning rate: weights:   1.000e-06    
2023-03-31 10:45:55,892 			Last test performance: 77.31%
2023-03-31 10:45:55,892 ----------------
2023-03-31 10:46:01,754   84  =>  17   		Training 486 pattern with 77.08% 	Forward time: 	 5.52 sec
2023-03-31 10:46:01,754 			Loss:    2.671e-02    			Backward time: 	 0.31 sec 
2023-03-31 10:46:01,857 			Learning rate: weights:   1.000e-06    
2023-03-31 10:46:01,857 			Last test performance: 77.31%
2023-03-31 10:46:01,857 ----------------
2023-03-31 10:46:07,881   84  =>  18   		Training 486 pattern with 80.83% 	Forward time: 	 5.59 sec
2023-03-31 10:46:07,882 			Loss:    2.446e-02    			Backward time: 	 0.39 sec 
2023-03-31 10:46:08,016 			Learning rate: weights:   1.000e-06    
2023-03-31 10:46:08,016 			Last test performance: 77.31%
2023-03-31 10:46:08,016 ----------------
2023-03-31 10:46:13,883   84  =>  19   		Training 486 pattern with 76.46% 	Forward time: 	 5.52 sec
2023-03-31 10:46:13,884 			Loss:    2.673e-02    			Backward time: 	 0.31 sec 
2023-03-31 10:46:14,116 			Learning rate: weights:   1.000e-06    
2023-03-31 10:46:14,118 			Last test performance: 77.31%
2023-03-31 10:46:14,118 ----------------
2023-03-31 10:46:20,324   84  =>  20   		Training 486 pattern with 80.62% 	Forward time: 	 5.95 sec
2023-03-31 10:46:20,325 			Loss:    2.577e-02    			Backward time: 	 0.23 sec 
2023-03-31 10:46:20,555 			Learning rate: weights:   1.000e-06    
2023-03-31 10:46:20,556 			Last test performance: 77.31%
2023-03-31 10:46:20,556 ----------------
2023-03-31 10:46:26,462   84  =>  21   		Training 486 pattern with 77.29% 	Forward time: 	 5.47 sec
2023-03-31 10:46:26,463 			Loss:    2.835e-02    			Backward time: 	 0.39 sec 
2023-03-31 10:46:26,620 			Learning rate: weights:   1.000e-06    
2023-03-31 10:46:26,620 			Last test performance: 77.31%
2023-03-31 10:46:26,621 ----------------
2023-03-31 10:46:32,546   84  =>  22   		Training 486 pattern with 77.92% 	Forward time: 	 5.36 sec
2023-03-31 10:46:32,546 			Loss:    2.428e-02    			Backward time: 	 0.48 sec 
2023-03-31 10:46:32,688 			Learning rate: weights:   1.000e-06    
2023-03-31 10:46:32,688 			Last test performance: 77.31%
2023-03-31 10:46:32,688 ----------------
2023-03-31 10:46:38,919   84  =>  23   		Training 486 pattern with 79.17% 	Forward time: 	 5.89 sec
2023-03-31 10:46:38,919 			Loss:    2.627e-02    			Backward time: 	 0.28 sec 
2023-03-31 10:46:39,118 			Learning rate: weights:   1.000e-06    
2023-03-31 10:46:39,118 			Last test performance: 77.31%
2023-03-31 10:46:39,118 ----------------
2023-03-31 10:46:44,528   84  =>  24   		Training 486 pattern with 76.46% 	Forward time: 	 4.88 sec
2023-03-31 10:46:44,529 			Loss:    2.772e-02    			Backward time: 	 0.45 sec 
2023-03-31 10:46:44,653 			Learning rate: weights:   1.000e-06    
2023-03-31 10:46:44,653 			Last test performance: 77.31%
2023-03-31 10:46:44,654 ----------------
2023-03-31 10:46:51,157   84  =>  25   		Training 486 pattern with 74.17% 	Forward time: 	 6.03 sec
2023-03-31 10:46:51,158 			Loss:    2.848e-02    			Backward time: 	 0.42 sec 
2023-03-31 10:46:51,241 			Learning rate: weights:   1.000e-06    
2023-03-31 10:46:51,241 			Last test performance: 77.31%
2023-03-31 10:46:51,241 ----------------
2023-03-31 10:46:56,649   84  =>  26   		Training 486 pattern with 76.67% 	Forward time: 	 5.03 sec
2023-03-31 10:46:56,650 			Loss:    2.858e-02    			Backward time: 	 0.34 sec 
2023-03-31 10:46:56,786 			Learning rate: weights:   1.000e-06    
2023-03-31 10:46:56,787 			Last test performance: 77.31%
2023-03-31 10:46:56,787 ----------------
2023-03-31 10:47:01,999   84  =>  27   		Training 486 pattern with 78.33% 	Forward time: 	 4.62 sec
2023-03-31 10:47:02,000 			Loss:    2.621e-02    			Backward time: 	 0.55 sec 
2023-03-31 10:47:02,198 			Learning rate: weights:   1.000e-06    
2023-03-31 10:47:02,198 			Last test performance: 77.31%
2023-03-31 10:47:02,198 ----------------
2023-03-31 10:47:09,259   84  =>  28   		Training 486 pattern with 79.17% 	Forward time: 	 6.67 sec
2023-03-31 10:47:09,259 			Loss:    2.482e-02    			Backward time: 	 0.36 sec 
2023-03-31 10:47:09,407 			Learning rate: weights:   1.000e-06    
2023-03-31 10:47:09,407 			Last test performance: 77.31%
2023-03-31 10:47:09,407 ----------------
2023-03-31 10:47:14,475   84  =>  29   		Training 486 pattern with 77.92% 	Forward time: 	 4.69 sec
2023-03-31 10:47:14,475 			Loss:    2.689e-02    			Backward time: 	 0.35 sec 
2023-03-31 10:47:14,658 			Learning rate: weights:   1.000e-06    
2023-03-31 10:47:14,658 			Last test performance: 77.31%
2023-03-31 10:47:14,658 ----------------
2023-03-31 10:47:20,955   84  =>  30   		Training 486 pattern with 77.08% 	Forward time: 	 6.01 sec
2023-03-31 10:47:20,955 			Loss:    2.773e-02    			Backward time: 	 0.25 sec 
2023-03-31 10:47:21,139 			Learning rate: weights:   1.000e-06    
2023-03-31 10:47:21,140 			Last test performance: 77.31%
2023-03-31 10:47:21,140 ----------------
2023-03-31 10:47:27,122   84  =>  31   		Training 486 pattern with 80.00% 	Forward time: 	 5.70 sec
2023-03-31 10:47:27,123 			Loss:    2.465e-02    			Backward time: 	 0.21 sec 
2023-03-31 10:47:27,284 			Learning rate: weights:   1.000e-06    
2023-03-31 10:47:27,284 			Last test performance: 77.31%
2023-03-31 10:47:27,284 ----------------
2023-03-31 10:47:33,619   84  =>  32   		Training 486 pattern with 80.42% 	Forward time: 	 5.87 sec
2023-03-31 10:47:33,619 			Loss:    2.569e-02    			Backward time: 	 0.40 sec 
2023-03-31 10:47:33,722 			Learning rate: weights:   1.000e-06    
2023-03-31 10:47:33,722 			Last test performance: 77.31%
2023-03-31 10:47:33,723 ----------------
2023-03-31 10:47:39,025   84  =>  33   		Training 486 pattern with 74.38% 	Forward time: 	 4.90 sec
2023-03-31 10:47:39,025 			Loss:    3.013e-02    			Backward time: 	 0.37 sec 
2023-03-31 10:47:39,211 			Learning rate: weights:   1.000e-06    
2023-03-31 10:47:39,211 			Last test performance: 77.31%
2023-03-31 10:47:39,211 ----------------
2023-03-31 10:47:44,376   84  =>  34   		Training 486 pattern with 78.12% 	Forward time: 	 4.79 sec
2023-03-31 10:47:44,376 			Loss:    2.643e-02    			Backward time: 	 0.35 sec 
2023-03-31 10:47:44,564 			Learning rate: weights:   1.000e-06    
2023-03-31 10:47:44,564 			Last test performance: 77.31%
2023-03-31 10:47:44,564 ----------------
2023-03-31 10:47:49,613   84  =>  35   		Training 486 pattern with 78.12% 	Forward time: 	 4.55 sec
2023-03-31 10:47:49,613 			Loss:    2.798e-02    			Backward time: 	 0.47 sec 
2023-03-31 10:47:49,783 			Learning rate: weights:   1.000e-06    
2023-03-31 10:47:49,783 			Last test performance: 77.31%
2023-03-31 10:47:49,783 ----------------
2023-03-31 10:47:55,361   84  =>  36   		Training 486 pattern with 77.29% 	Forward time: 	 5.06 sec
2023-03-31 10:47:55,361 			Loss:    2.745e-02    			Backward time: 	 0.43 sec 
2023-03-31 10:47:55,625 			Learning rate: weights:   1.000e-06    
2023-03-31 10:47:55,625 			Last test performance: 77.31%
2023-03-31 10:47:55,625 ----------------
2023-03-31 10:48:00,871   84  =>  37   		Training 486 pattern with 78.75% 	Forward time: 	 4.53 sec
2023-03-31 10:48:00,871 			Loss:    2.393e-02    			Backward time: 	 0.66 sec 
2023-03-31 10:48:01,067 			Learning rate: weights:   1.000e-06    
2023-03-31 10:48:01,068 			Last test performance: 77.31%
2023-03-31 10:48:01,068 ----------------
2023-03-31 10:48:06,965   84  =>  38   		Training 486 pattern with 78.96% 	Forward time: 	 5.64 sec
2023-03-31 10:48:06,966 			Loss:    2.634e-02    			Backward time: 	 0.22 sec 
2023-03-31 10:48:07,114 			Learning rate: weights:   1.000e-06    
2023-03-31 10:48:07,114 			Last test performance: 77.31%
2023-03-31 10:48:07,115 ----------------
2023-03-31 10:48:12,741   84  =>  39   		Training 486 pattern with 76.67% 	Forward time: 	 5.21 sec
2023-03-31 10:48:12,741 			Loss:    2.831e-02    			Backward time: 	 0.38 sec 
2023-03-31 10:48:12,911 			Learning rate: weights:   1.000e-06    
2023-03-31 10:48:12,911 			Last test performance: 77.31%
2023-03-31 10:48:12,913 ----------------
2023-03-31 10:48:18,728   84  =>  40   		Training 486 pattern with 75.83% 	Forward time: 	 5.21 sec
2023-03-31 10:48:18,728 			Loss:    2.804e-02    			Backward time: 	 0.56 sec 
2023-03-31 10:48:18,899 			Learning rate: weights:   1.000e-06    
2023-03-31 10:48:18,900 			Last test performance: 77.31%
2023-03-31 10:48:18,900 ----------------
2023-03-31 10:48:25,387   84  =>  41   		Training 486 pattern with 77.50% 	Forward time: 	 6.25 sec
2023-03-31 10:48:25,390 			Loss:    2.628e-02    			Backward time: 	 0.21 sec 
2023-03-31 10:48:25,526 			Learning rate: weights:   1.000e-06    
2023-03-31 10:48:25,526 			Last test performance: 77.31%
2023-03-31 10:48:25,526 ----------------
2023-03-31 10:48:30,935   84  =>  42   		Training 486 pattern with 76.04% 	Forward time: 	 4.73 sec
2023-03-31 10:48:30,935 			Loss:    2.653e-02    			Backward time: 	 0.65 sec 
2023-03-31 10:48:31,071 			Learning rate: weights:   1.000e-06    
2023-03-31 10:48:31,071 			Last test performance: 77.31%
2023-03-31 10:48:31,071 ----------------
2023-03-31 10:48:36,537   84  =>  43   		Training 486 pattern with 78.96% 	Forward time: 	 4.89 sec
2023-03-31 10:48:36,537 			Loss:    2.599e-02    			Backward time: 	 0.55 sec 
2023-03-31 10:48:36,763 			Learning rate: weights:   1.000e-06    
2023-03-31 10:48:36,763 			Last test performance: 77.31%
2023-03-31 10:48:36,764 ----------------
2023-03-31 10:48:41,676   84  =>  44   		Training 486 pattern with 80.42% 	Forward time: 	 4.58 sec
2023-03-31 10:48:41,676 			Loss:    2.258e-02    			Backward time: 	 0.29 sec 
2023-03-31 10:48:41,816 			Learning rate: weights:   1.000e-06    
2023-03-31 10:48:41,817 			Last test performance: 77.31%
2023-03-31 10:48:41,818 ----------------
2023-03-31 10:48:47,297   84  =>  45   		Training 486 pattern with 80.83% 	Forward time: 	 4.81 sec
2023-03-31 10:48:47,298 			Loss:    2.477e-02    			Backward time: 	 0.58 sec 
2023-03-31 10:48:47,411 			Learning rate: weights:   1.000e-06    
2023-03-31 10:48:47,411 			Last test performance: 77.31%
2023-03-31 10:48:47,412 ----------------
2023-03-31 10:48:53,465   84  =>  46   		Training 486 pattern with 77.50% 	Forward time: 	 5.64 sec
2023-03-31 10:48:53,465 			Loss:    2.604e-02    			Backward time: 	 0.36 sec 
2023-03-31 10:48:53,620 			Learning rate: weights:   1.000e-06    
2023-03-31 10:48:53,621 			Last test performance: 77.31%
2023-03-31 10:48:53,621 ----------------
2023-03-31 10:48:59,391   84  =>  47   		Training 486 pattern with 79.17% 	Forward time: 	 5.21 sec
2023-03-31 10:48:59,392 			Loss:    2.568e-02    			Backward time: 	 0.52 sec 
2023-03-31 10:48:59,624 			Learning rate: weights:   1.000e-06    
2023-03-31 10:48:59,624 			Last test performance: 77.31%
2023-03-31 10:48:59,624 ----------------
2023-03-31 10:49:05,253   84  =>  48   		Training 486 pattern with 76.88% 	Forward time: 	 5.31 sec
2023-03-31 10:49:05,259 			Loss:    2.845e-02    			Backward time: 	 0.29 sec 
2023-03-31 10:49:05,484 			Learning rate: weights:   1.000e-06    
2023-03-31 10:49:05,484 			Last test performance: 77.31%
2023-03-31 10:49:05,484 ----------------
2023-03-31 10:49:12,533   84  =>  49   		Training 486 pattern with 77.29% 	Forward time: 	 6.39 sec
2023-03-31 10:49:12,534 			Loss:    2.827e-02    			Backward time: 	 0.63 sec 
2023-03-31 10:49:12,653 			Learning rate: weights:   1.000e-06    
2023-03-31 10:49:12,653 			Last test performance: 77.31%
2023-03-31 10:49:12,654 ----------------
2023-03-31 10:49:17,560   84  =>  50   		Training 486 pattern with 76.46% 	Forward time: 	 4.41 sec
2023-03-31 10:49:17,561 			Loss:    2.722e-02    			Backward time: 	 0.45 sec 
2023-03-31 10:49:17,697 			Learning rate: weights:   1.000e-06    
2023-03-31 10:49:17,702 			Last test performance: 77.31%
2023-03-31 10:49:17,702 ----------------
2023-03-31 10:49:23,466   84  =>  51   		Training 486 pattern with 77.08% 	Forward time: 	 5.24 sec
2023-03-31 10:49:23,466 			Loss:    2.682e-02    			Backward time: 	 0.44 sec 
2023-03-31 10:49:23,606 			Learning rate: weights:   1.000e-06    
2023-03-31 10:49:23,607 			Last test performance: 77.31%
2023-03-31 10:49:23,608 ----------------
2023-03-31 10:49:29,170   84  =>  52   		Training 486 pattern with 79.17% 	Forward time: 	 5.19 sec
2023-03-31 10:49:29,171 			Loss:    2.775e-02    			Backward time: 	 0.34 sec 
2023-03-31 10:49:29,426 			Learning rate: weights:   1.000e-06    
2023-03-31 10:49:29,426 			Last test performance: 77.31%
2023-03-31 10:49:29,427 ----------------
2023-03-31 10:49:35,662   84  =>  53   		Training 486 pattern with 76.88% 	Forward time: 	 6.00 sec
2023-03-31 10:49:35,662 			Loss:    2.745e-02    			Backward time: 	 0.20 sec 
2023-03-31 10:49:35,865 			Learning rate: weights:   1.000e-06    
2023-03-31 10:49:35,865 			Last test performance: 77.31%
2023-03-31 10:49:35,865 ----------------
2023-03-31 10:49:41,711   84  =>  54   		Training 486 pattern with 76.67% 	Forward time: 	 5.41 sec
2023-03-31 10:49:41,711 			Loss:    2.647e-02    			Backward time: 	 0.39 sec 
2023-03-31 10:49:41,899 			Learning rate: weights:   1.000e-06    
2023-03-31 10:49:41,900 			Last test performance: 77.31%
2023-03-31 10:49:41,900 ----------------
2023-03-31 10:49:47,661   84  =>  55   		Training 486 pattern with 80.21% 	Forward time: 	 5.39 sec
2023-03-31 10:49:47,661 			Loss:    2.516e-02    			Backward time: 	 0.30 sec 
2023-03-31 10:49:47,949 			Learning rate: weights:   1.000e-06    
2023-03-31 10:49:47,949 			Last test performance: 77.31%
2023-03-31 10:49:47,949 ----------------
2023-03-31 10:49:53,382   84  =>  56   		Training 486 pattern with 77.08% 	Forward time: 	 4.59 sec
2023-03-31 10:49:53,382 			Loss:    2.647e-02    			Backward time: 	 0.80 sec 
2023-03-31 10:49:53,537 			Learning rate: weights:   1.000e-06    
2023-03-31 10:49:53,537 			Last test performance: 77.31%
2023-03-31 10:49:53,537 ----------------
2023-03-31 10:49:59,117   84  =>  57   		Training 486 pattern with 78.54% 	Forward time: 	 4.96 sec
2023-03-31 10:49:59,118 			Loss:    2.782e-02    			Backward time: 	 0.59 sec 
2023-03-31 10:49:59,439 			Learning rate: weights:   1.000e-06    
2023-03-31 10:49:59,439 			Last test performance: 77.31%
2023-03-31 10:49:59,440 ----------------
2023-03-31 10:50:04,783   84  =>  58   		Training 486 pattern with 76.46% 	Forward time: 	 4.81 sec
2023-03-31 10:50:04,783 			Loss:    2.662e-02    			Backward time: 	 0.50 sec 
2023-03-31 10:50:04,938 			Learning rate: weights:   1.000e-06    
2023-03-31 10:50:04,938 			Last test performance: 77.31%
2023-03-31 10:50:04,938 ----------------
2023-03-31 10:50:12,421   84  =>  59   		Training 486 pattern with 77.29% 	Forward time: 	 7.10 sec
2023-03-31 10:50:12,423 			Loss:    3.004e-02    			Backward time: 	 0.35 sec 
2023-03-31 10:50:12,571 			Learning rate: weights:   1.000e-06    
2023-03-31 10:50:12,572 			Last test performance: 77.31%
2023-03-31 10:50:12,572 ----------------
2023-03-31 10:50:18,888   84  =>  60   		Training 486 pattern with 78.54% 	Forward time: 	 5.89 sec
2023-03-31 10:50:18,889 			Loss:    2.494e-02    			Backward time: 	 0.34 sec 
2023-03-31 10:50:19,019 			Learning rate: weights:   1.000e-06    
2023-03-31 10:50:19,020 			Last test performance: 77.31%
2023-03-31 10:50:19,020 ----------------
2023-03-31 10:50:24,790   84  =>  61   		Training 486 pattern with 80.62% 	Forward time: 	 5.16 sec
2023-03-31 10:50:24,790 			Loss:    2.533e-02    			Backward time: 	 0.55 sec 
2023-03-31 10:50:25,790 			Learning rate: weights:   1.000e-06    
2023-03-31 10:50:25,790 			Last test performance: 77.31%
2023-03-31 10:50:25,790 ----------------
2023-03-31 10:50:32,957   84  =>  62   		Training 486 pattern with 75.21% 	Forward time: 	 6.89 sec
2023-03-31 10:50:32,957 			Loss:    2.905e-02    			Backward time: 	 0.21 sec 
2023-03-31 10:50:33,097 			Learning rate: weights:   1.000e-06    
2023-03-31 10:50:33,097 			Last test performance: 77.31%
2023-03-31 10:50:33,097 ----------------
2023-03-31 10:50:38,809   84  =>  63   		Training 486 pattern with 78.33% 	Forward time: 	 5.46 sec
2023-03-31 10:50:38,809 			Loss:    2.757e-02    			Backward time: 	 0.22 sec 
2023-03-31 10:50:38,943 			Learning rate: weights:   1.000e-06    
2023-03-31 10:50:38,943 			Last test performance: 77.31%
2023-03-31 10:50:38,943 ----------------
2023-03-31 10:50:44,330   84  =>  64   		Training 486 pattern with 78.54% 	Forward time: 	 5.16 sec
2023-03-31 10:50:44,330 			Loss:    2.676e-02    			Backward time: 	 0.20 sec 
2023-03-31 10:50:44,493 			Learning rate: weights:   1.000e-06    
2023-03-31 10:50:44,494 			Last test performance: 77.31%
2023-03-31 10:50:44,494 ----------------
2023-03-31 10:50:50,548   84  =>  65   		Training 486 pattern with 79.79% 	Forward time: 	 5.52 sec
2023-03-31 10:50:50,549 			Loss:    2.641e-02    			Backward time: 	 0.47 sec 
2023-03-31 10:50:50,646 			Learning rate: weights:   1.000e-06    
2023-03-31 10:50:50,646 			Last test performance: 77.31%
2023-03-31 10:50:50,646 ----------------
2023-03-31 10:50:56,392   84  =>  66   		Training 486 pattern with 77.92% 	Forward time: 	 5.41 sec
2023-03-31 10:50:56,393 			Loss:    2.614e-02    			Backward time: 	 0.26 sec 
2023-03-31 10:50:56,572 			Learning rate: weights:   1.000e-06    
2023-03-31 10:50:56,572 			Last test performance: 77.31%
2023-03-31 10:50:56,573 ----------------
2023-03-31 10:51:02,055   84  =>  67   		Training 486 pattern with 74.58% 	Forward time: 	 4.89 sec
2023-03-31 10:51:02,056 			Loss:    2.788e-02    			Backward time: 	 0.52 sec 
2023-03-31 10:51:02,212 			Learning rate: weights:   1.000e-06    
2023-03-31 10:51:02,212 			Last test performance: 77.31%
2023-03-31 10:51:02,213 ----------------
2023-03-31 10:51:09,115   84  =>  68   		Training 486 pattern with 78.54% 	Forward time: 	 6.61 sec
2023-03-31 10:51:09,115 			Loss:    2.492e-02    			Backward time: 	 0.24 sec 
2023-03-31 10:51:09,235 			Learning rate: weights:   1.000e-06    
2023-03-31 10:51:09,235 			Last test performance: 77.31%
2023-03-31 10:51:09,235 ----------------
2023-03-31 10:51:14,898   84  =>  69   		Training 486 pattern with 78.54% 	Forward time: 	 5.17 sec
2023-03-31 10:51:14,898 			Loss:    2.494e-02    			Backward time: 	 0.45 sec 
2023-03-31 10:51:15,034 			Learning rate: weights:   1.000e-06    
2023-03-31 10:51:15,034 			Last test performance: 77.31%
2023-03-31 10:51:15,035 ----------------
2023-03-31 10:51:20,467   84  =>  70   		Training 486 pattern with 80.62% 	Forward time: 	 5.03 sec
2023-03-31 10:51:20,468 			Loss:    2.493e-02    			Backward time: 	 0.32 sec 
2023-03-31 10:51:20,676 			Learning rate: weights:   1.000e-06    
2023-03-31 10:51:20,676 			Last test performance: 77.31%
2023-03-31 10:51:20,676 ----------------
2023-03-31 10:51:26,054   84  =>  71   		Training 486 pattern with 81.25% 	Forward time: 	 4.94 sec
2023-03-31 10:51:26,055 			Loss:    2.322e-02    			Backward time: 	 0.35 sec 
2023-03-31 10:51:26,303 			Learning rate: weights:   1.000e-06    
2023-03-31 10:51:26,304 			Last test performance: 77.31%
2023-03-31 10:51:26,304 ----------------
2023-03-31 10:51:31,661   84  =>  72   		Training 486 pattern with 79.38% 	Forward time: 	 5.03 sec
2023-03-31 10:51:31,662 			Loss:    2.668e-02    			Backward time: 	 0.27 sec 
2023-03-31 10:51:31,818 			Learning rate: weights:   1.000e-06    
2023-03-31 10:51:31,818 			Last test performance: 77.31%
2023-03-31 10:51:31,818 ----------------
2023-03-31 10:51:37,741   84  =>  73   		Training 486 pattern with 79.79% 	Forward time: 	 5.47 sec
2023-03-31 10:51:37,741 			Loss:    2.396e-02    			Backward time: 	 0.37 sec 
2023-03-31 10:51:37,883 			Learning rate: weights:   1.000e-06    
2023-03-31 10:51:37,883 			Last test performance: 77.31%
2023-03-31 10:51:37,883 ----------------
2023-03-31 10:51:43,237   84  =>  74   		Training 486 pattern with 77.71% 	Forward time: 	 4.97 sec
2023-03-31 10:51:43,238 			Loss:    2.726e-02    			Backward time: 	 0.25 sec 
2023-03-31 10:51:43,463 			Learning rate: weights:   1.000e-06    
2023-03-31 10:51:43,464 			Last test performance: 77.31%
2023-03-31 10:51:43,464 ----------------
2023-03-31 10:51:48,761   84  =>  75   		Training 486 pattern with 76.46% 	Forward time: 	 4.83 sec
2023-03-31 10:51:48,761 			Loss:    2.524e-02    			Backward time: 	 0.42 sec 
2023-03-31 10:51:48,967 			Learning rate: weights:   1.000e-06    
2023-03-31 10:51:48,967 			Last test performance: 77.31%
2023-03-31 10:51:48,967 ----------------
2023-03-31 10:51:54,226   84  =>  76   		Training 486 pattern with 76.88% 	Forward time: 	 4.58 sec
2023-03-31 10:51:54,227 			Loss:    2.811e-02    			Backward time: 	 0.63 sec 
2023-03-31 10:51:54,534 			Learning rate: weights:   1.000e-06    
2023-03-31 10:51:54,534 			Last test performance: 77.31%
2023-03-31 10:51:54,534 ----------------
2023-03-31 10:52:00,134   84  =>  77   		Training 486 pattern with 78.54% 	Forward time: 	 5.14 sec
2023-03-31 10:52:00,134 			Loss:    2.631e-02    			Backward time: 	 0.38 sec 
2023-03-31 10:52:00,273 			Learning rate: weights:   1.000e-06    
2023-03-31 10:52:00,273 			Last test performance: 77.31%
2023-03-31 10:52:00,274 ----------------
2023-03-31 10:52:07,072   84  =>  78   		Training 486 pattern with 78.33% 	Forward time: 	 6.42 sec
2023-03-31 10:52:07,075 			Loss:    2.481e-02    			Backward time: 	 0.34 sec 
2023-03-31 10:52:07,225 			Learning rate: weights:   1.000e-06    
2023-03-31 10:52:07,225 			Last test performance: 77.31%
2023-03-31 10:52:07,225 ----------------
2023-03-31 10:52:13,851   84  =>  79   		Training 486 pattern with 78.75% 	Forward time: 	 6.10 sec
2023-03-31 10:52:13,851 			Loss:    2.495e-02    			Backward time: 	 0.49 sec 
2023-03-31 10:52:14,013 			Learning rate: weights:   1.000e-06    
2023-03-31 10:52:14,013 			Last test performance: 77.31%
2023-03-31 10:52:14,013 ----------------
2023-03-31 10:52:19,402   84  =>  80   		Training 486 pattern with 75.62% 	Forward time: 	 5.05 sec
2023-03-31 10:52:19,403 			Loss:    2.962e-02    			Backward time: 	 0.30 sec 
2023-03-31 10:52:19,534 			Learning rate: weights:   1.000e-06    
2023-03-31 10:52:19,534 			Last test performance: 77.31%
2023-03-31 10:52:19,534 ----------------
2023-03-31 10:52:25,405   84  =>  81   		Training 486 pattern with 73.75% 	Forward time: 	 5.56 sec
2023-03-31 10:52:25,406 			Loss:    2.874e-02    			Backward time: 	 0.27 sec 
2023-03-31 10:52:25,551 			Learning rate: weights:   1.000e-06    
2023-03-31 10:52:25,552 			Last test performance: 77.31%
2023-03-31 10:52:25,552 ----------------
2023-03-31 10:52:31,297   84  =>  82   		Training 486 pattern with 77.71% 	Forward time: 	 5.33 sec
2023-03-31 10:52:31,298 			Loss:    2.531e-02    			Backward time: 	 0.39 sec 
2023-03-31 10:52:31,407 			Learning rate: weights:   1.000e-06    
2023-03-31 10:52:31,408 			Last test performance: 77.31%
2023-03-31 10:52:31,408 ----------------
2023-03-31 10:52:37,293   84  =>  83   		Training 486 pattern with 76.04% 	Forward time: 	 5.63 sec
2023-03-31 10:52:37,293 			Loss:    2.635e-02    			Backward time: 	 0.22 sec 
2023-03-31 10:52:37,457 			Learning rate: weights:   1.000e-06    
2023-03-31 10:52:37,458 			Last test performance: 77.31%
2023-03-31 10:52:37,458 ----------------
2023-03-31 10:52:43,429   84  =>  84   		Training 486 pattern with 77.29% 	Forward time: 	 5.53 sec
2023-03-31 10:52:43,429 			Loss:    2.808e-02    			Backward time: 	 0.36 sec 
2023-03-31 10:52:43,554 			Learning rate: weights:   1.000e-06    
2023-03-31 10:52:43,554 			Last test performance: 77.31%
2023-03-31 10:52:43,554 ----------------
2023-03-31 10:52:49,299   84  =>  85   		Training 486 pattern with 77.08% 	Forward time: 	 5.19 sec
2023-03-31 10:52:49,300 			Loss:    2.629e-02    			Backward time: 	 0.52 sec 
2023-03-31 10:52:49,594 			Learning rate: weights:   1.000e-06    
2023-03-31 10:52:49,594 			Last test performance: 77.31%
2023-03-31 10:52:49,594 ----------------
2023-03-31 10:52:54,544   84  =>  86   		Training 486 pattern with 79.38% 	Forward time: 	 4.54 sec
2023-03-31 10:52:54,544 			Loss:    2.479e-02    			Backward time: 	 0.38 sec 
2023-03-31 10:52:54,816 			Learning rate: weights:   1.000e-06    
2023-03-31 10:52:54,817 			Last test performance: 77.31%
2023-03-31 10:52:54,817 ----------------
2023-03-31 10:53:00,372   84  =>  87   		Training 486 pattern with 77.50% 	Forward time: 	 5.00 sec
2023-03-31 10:53:00,373 			Loss:    2.617e-02    			Backward time: 	 0.53 sec 
2023-03-31 10:53:00,531 			Learning rate: weights:   1.000e-06    
2023-03-31 10:53:00,532 			Last test performance: 77.31%
2023-03-31 10:53:00,532 ----------------
2023-03-31 10:53:07,529   84  =>  88   		Training 486 pattern with 80.83% 	Forward time: 	 6.47 sec
2023-03-31 10:53:07,530 			Loss:    2.337e-02    			Backward time: 	 0.42 sec 
2023-03-31 10:53:07,686 			Learning rate: weights:   1.000e-06    
2023-03-31 10:53:07,687 			Last test performance: 77.31%
2023-03-31 10:53:07,687 ----------------
2023-03-31 10:53:14,012   84  =>  89   		Training 486 pattern with 81.25% 	Forward time: 	 5.72 sec
2023-03-31 10:53:14,013 			Loss:    2.368e-02    			Backward time: 	 0.57 sec 
2023-03-31 10:53:14,151 			Learning rate: weights:   1.000e-06    
2023-03-31 10:53:14,152 			Last test performance: 77.31%
2023-03-31 10:53:14,152 ----------------
2023-03-31 10:53:20,614   84  =>  90   		Training 486 pattern with 79.58% 	Forward time: 	 5.98 sec
2023-03-31 10:53:20,614 			Loss:    2.591e-02    			Backward time: 	 0.45 sec 
2023-03-31 10:53:20,760 			Learning rate: weights:   1.000e-06    
2023-03-31 10:53:20,760 			Last test performance: 77.31%
2023-03-31 10:53:20,760 ----------------
2023-03-31 10:53:27,671   84  =>  91   		Training 486 pattern with 78.12% 	Forward time: 	 6.64 sec
2023-03-31 10:53:27,671 			Loss:    2.562e-02    			Backward time: 	 0.24 sec 
2023-03-31 10:53:27,834 			Learning rate: weights:   1.000e-06    
2023-03-31 10:53:27,834 			Last test performance: 77.31%
2023-03-31 10:53:27,834 ----------------
2023-03-31 10:53:33,225   84  =>  92   		Training 486 pattern with 79.58% 	Forward time: 	 4.78 sec
2023-03-31 10:53:33,226 			Loss:    2.596e-02    			Backward time: 	 0.57 sec 
2023-03-31 10:53:33,373 			Learning rate: weights:   1.000e-06    
2023-03-31 10:53:33,374 			Last test performance: 77.31%
2023-03-31 10:53:33,374 ----------------
2023-03-31 10:53:39,416   84  =>  93   		Training 486 pattern with 78.75% 	Forward time: 	 5.49 sec
2023-03-31 10:53:39,417 			Loss:    2.405e-02    			Backward time: 	 0.50 sec 
2023-03-31 10:53:39,572 			Learning rate: weights:   1.000e-06    
2023-03-31 10:53:39,572 			Last test performance: 77.31%
2023-03-31 10:53:39,573 ----------------
2023-03-31 10:53:45,524   84  =>  94   		Training 486 pattern with 81.67% 	Forward time: 	 5.44 sec
2023-03-31 10:53:45,524 			Loss:    2.403e-02    			Backward time: 	 0.43 sec 
2023-03-31 10:53:45,731 			Learning rate: weights:   1.000e-06    
2023-03-31 10:53:45,731 			Last test performance: 77.31%
2023-03-31 10:53:45,731 ----------------
2023-03-31 10:53:50,955   84  =>  95   		Training 486 pattern with 78.75% 	Forward time: 	 4.88 sec
2023-03-31 10:53:50,956 			Loss:    2.599e-02    			Backward time: 	 0.31 sec 
2023-03-31 10:53:51,210 			Learning rate: weights:   1.000e-06    
2023-03-31 10:53:51,210 			Last test performance: 77.31%
2023-03-31 10:53:51,210 ----------------
2023-03-31 10:53:56,749   84  =>  96   		Training 486 pattern with 75.62% 	Forward time: 	 5.20 sec
2023-03-31 10:53:56,749 			Loss:    3.007e-02    			Backward time: 	 0.31 sec 
2023-03-31 10:53:56,884 			Learning rate: weights:   1.000e-06    
2023-03-31 10:53:56,884 			Last test performance: 77.31%
2023-03-31 10:53:56,884 ----------------
2023-03-31 10:54:02,546   84  =>  97   		Training 486 pattern with 79.79% 	Forward time: 	 5.39 sec
2023-03-31 10:54:02,547 			Loss:    2.345e-02    			Backward time: 	 0.25 sec 
2023-03-31 10:54:02,709 			Learning rate: weights:   1.000e-06    
2023-03-31 10:54:02,709 			Last test performance: 77.31%
2023-03-31 10:54:02,710 ----------------
2023-03-31 10:54:09,087   84  =>  98   		Training 486 pattern with 78.54% 	Forward time: 	 6.05 sec
2023-03-31 10:54:09,096 			Loss:    2.399e-02    			Backward time: 	 0.30 sec 
2023-03-31 10:54:09,304 			Learning rate: weights:   1.000e-06    
2023-03-31 10:54:09,304 			Last test performance: 77.31%
2023-03-31 10:54:09,305 ----------------
2023-03-31 10:54:15,597   84  =>  99   		Training 486 pattern with 76.88% 	Forward time: 	 5.84 sec
2023-03-31 10:54:15,598 			Loss:    2.792e-02    			Backward time: 	 0.36 sec 
2023-03-31 10:54:15,759 			Learning rate: weights:   1.000e-06    
2023-03-31 10:54:15,759 			Last test performance: 77.31%
2023-03-31 10:54:15,760 ----------------
2023-03-31 10:54:21,744   84  => 100   		Training 486 pattern with 78.33% 	Forward time: 	 5.47 sec
2023-03-31 10:54:21,745 			Loss:    2.708e-02    			Backward time: 	 0.45 sec 
2023-03-31 10:54:21,911 			Learning rate: weights:   1.000e-06    
2023-03-31 10:54:21,912 			Last test performance: 77.31%
2023-03-31 10:54:21,912 ----------------
2023-03-31 10:54:28,166   84  => 101   		Training 486 pattern with 80.00% 	Forward time: 	 5.68 sec
2023-03-31 10:54:28,167 			Loss:    2.419e-02    			Backward time: 	 0.54 sec 
2023-03-31 10:54:28,267 			Learning rate: weights:   1.000e-06    
2023-03-31 10:54:28,267 			Last test performance: 77.31%
2023-03-31 10:54:28,267 ----------------
2023-03-31 10:54:33,936   84  => 102   		Training 486 pattern with 78.33% 	Forward time: 	 5.22 sec
2023-03-31 10:54:33,937 			Loss:    2.491e-02    			Backward time: 	 0.37 sec 
2023-03-31 10:54:34,134 			Learning rate: weights:   1.000e-06    
2023-03-31 10:54:34,134 			Last test performance: 77.31%
2023-03-31 10:54:34,135 ----------------
2023-03-31 10:54:39,114   84  => 103   		Training 486 pattern with 78.96% 	Forward time: 	 4.48 sec
2023-03-31 10:54:39,114 			Loss:    2.703e-02    			Backward time: 	 0.44 sec 
2023-03-31 10:54:39,265 			Learning rate: weights:   1.000e-06    
2023-03-31 10:54:39,265 			Last test performance: 77.31%
2023-03-31 10:54:39,265 ----------------
2023-03-31 10:54:40,533 
2023-03-31 10:54:40,533 Testing:
2023-03-31 10:54:40,837 		24 of 10000 with 87.50% 	 Time used:  0.30 sec
2023-03-31 10:54:41,294 		48 of 10000 with 81.25% 	 Time used:  0.46 sec
2023-03-31 10:54:41,557 		72 of 10000 with 75.00% 	 Time used:  0.26 sec
2023-03-31 10:54:41,875 		96 of 10000 with 76.04% 	 Time used:  0.32 sec
2023-03-31 10:54:42,173 		120 of 10000 with 75.83% 	 Time used:  0.30 sec
2023-03-31 10:54:42,297 		144 of 10000 with 75.69% 	 Time used:  0.12 sec
2023-03-31 10:54:42,610 		168 of 10000 with 76.19% 	 Time used:  0.31 sec
2023-03-31 10:54:42,716 		192 of 10000 with 76.56% 	 Time used:  0.10 sec
2023-03-31 10:54:43,020 		216 of 10000 with 77.78% 	 Time used:  0.30 sec
2023-03-31 10:54:43,180 		240 of 10000 with 77.92% 	 Time used:  0.16 sec
2023-03-31 10:54:43,490 		264 of 10000 with 77.65% 	 Time used:  0.31 sec
2023-03-31 10:54:43,621 		288 of 10000 with 77.43% 	 Time used:  0.13 sec
2023-03-31 10:54:43,932 		312 of 10000 with 77.56% 	 Time used:  0.31 sec
2023-03-31 10:54:44,031 		336 of 10000 with 77.68% 	 Time used:  0.10 sec
2023-03-31 10:54:44,454 		360 of 10000 with 77.50% 	 Time used:  0.42 sec
2023-03-31 10:54:44,773 		384 of 10000 with 77.86% 	 Time used:  0.32 sec
2023-03-31 10:54:44,867 		408 of 10000 with 76.96% 	 Time used:  0.09 sec
2023-03-31 10:54:45,158 		432 of 10000 with 76.39% 	 Time used:  0.29 sec
2023-03-31 10:54:45,495 		456 of 10000 with 76.10% 	 Time used:  0.34 sec
2023-03-31 10:54:45,757 		480 of 10000 with 76.46% 	 Time used:  0.26 sec
2023-03-31 10:54:45,860 		504 of 10000 with 76.59% 	 Time used:  0.10 sec
2023-03-31 10:54:46,170 		528 of 10000 with 77.08% 	 Time used:  0.31 sec
2023-03-31 10:54:46,475 		552 of 10000 with 76.99% 	 Time used:  0.30 sec
2023-03-31 10:54:46,576 		576 of 10000 with 77.08% 	 Time used:  0.10 sec
2023-03-31 10:54:46,886 		600 of 10000 with 77.17% 	 Time used:  0.31 sec
2023-03-31 10:54:46,983 		624 of 10000 with 77.40% 	 Time used:  0.10 sec
2023-03-31 10:54:47,255 		648 of 10000 with 77.16% 	 Time used:  0.27 sec
2023-03-31 10:54:47,378 		672 of 10000 with 77.08% 	 Time used:  0.12 sec
2023-03-31 10:54:47,818 		696 of 10000 with 76.29% 	 Time used:  0.44 sec
2023-03-31 10:54:48,071 		720 of 10000 with 76.67% 	 Time used:  0.25 sec
2023-03-31 10:54:48,513 		744 of 10000 with 76.08% 	 Time used:  0.44 sec
2023-03-31 10:54:48,981 		768 of 10000 with 76.04% 	 Time used:  0.47 sec
2023-03-31 10:54:49,283 		792 of 10000 with 76.14% 	 Time used:  0.30 sec
2023-03-31 10:54:49,582 		816 of 10000 with 75.98% 	 Time used:  0.30 sec
2023-03-31 10:54:49,858 		840 of 10000 with 76.31% 	 Time used:  0.27 sec
2023-03-31 10:54:49,976 		864 of 10000 with 76.50% 	 Time used:  0.12 sec
2023-03-31 10:54:50,106 		888 of 10000 with 76.58% 	 Time used:  0.13 sec
2023-03-31 10:54:50,235 		912 of 10000 with 76.54% 	 Time used:  0.13 sec
2023-03-31 10:54:50,541 		936 of 10000 with 76.39% 	 Time used:  0.31 sec
2023-03-31 10:54:50,806 		960 of 10000 with 76.35% 	 Time used:  0.26 sec
2023-03-31 10:54:51,126 		984 of 10000 with 76.22% 	 Time used:  0.32 sec
2023-03-31 10:54:51,272 		1008 of 10000 with 76.39% 	 Time used:  0.14 sec
2023-03-31 10:54:51,589 		1032 of 10000 with 76.65% 	 Time used:  0.32 sec
2023-03-31 10:54:51,905 		1056 of 10000 with 76.52% 	 Time used:  0.31 sec
2023-03-31 10:54:52,204 		1080 of 10000 with 76.57% 	 Time used:  0.30 sec
2023-03-31 10:54:52,333 		1104 of 10000 with 76.72% 	 Time used:  0.13 sec
2023-03-31 10:54:52,729 		1128 of 10000 with 76.77% 	 Time used:  0.39 sec
2023-03-31 10:54:52,827 		1152 of 10000 with 76.48% 	 Time used:  0.10 sec
2023-03-31 10:54:53,115 		1176 of 10000 with 76.62% 	 Time used:  0.29 sec
2023-03-31 10:54:53,424 		1200 of 10000 with 76.67% 	 Time used:  0.31 sec
2023-03-31 10:54:53,543 		1224 of 10000 with 76.88% 	 Time used:  0.12 sec
2023-03-31 10:54:53,899 		1248 of 10000 with 76.84% 	 Time used:  0.35 sec
2023-03-31 10:54:54,015 		1272 of 10000 with 76.81% 	 Time used:  0.12 sec
2023-03-31 10:54:54,348 		1296 of 10000 with 76.93% 	 Time used:  0.33 sec
2023-03-31 10:54:54,466 		1320 of 10000 with 76.97% 	 Time used:  0.12 sec
2023-03-31 10:54:54,800 		1344 of 10000 with 76.93% 	 Time used:  0.33 sec
2023-03-31 10:54:54,915 		1368 of 10000 with 76.97% 	 Time used:  0.11 sec
2023-03-31 10:54:55,241 		1392 of 10000 with 77.01% 	 Time used:  0.32 sec
2023-03-31 10:54:55,516 		1416 of 10000 with 77.12% 	 Time used:  0.27 sec
2023-03-31 10:54:55,802 		1440 of 10000 with 77.15% 	 Time used:  0.28 sec
2023-03-31 10:54:55,952 		1464 of 10000 with 77.25% 	 Time used:  0.15 sec
2023-03-31 10:54:56,279 		1488 of 10000 with 77.28% 	 Time used:  0.33 sec
2023-03-31 10:54:56,378 		1512 of 10000 with 77.05% 	 Time used:  0.10 sec
2023-03-31 10:54:56,658 		1536 of 10000 with 77.08% 	 Time used:  0.28 sec
2023-03-31 10:54:56,774 		1560 of 10000 with 76.99% 	 Time used:  0.12 sec
2023-03-31 10:54:57,292 		1584 of 10000 with 76.83% 	 Time used:  0.52 sec
2023-03-31 10:54:57,388 		1608 of 10000 with 76.87% 	 Time used:  0.09 sec
2023-03-31 10:54:57,689 		1632 of 10000 with 77.02% 	 Time used:  0.30 sec
2023-03-31 10:54:57,963 		1656 of 10000 with 77.17% 	 Time used:  0.27 sec
2023-03-31 10:54:58,080 		1680 of 10000 with 77.38% 	 Time used:  0.12 sec
2023-03-31 10:54:58,402 		1704 of 10000 with 77.35% 	 Time used:  0.32 sec
2023-03-31 10:54:58,709 		1728 of 10000 with 77.14% 	 Time used:  0.31 sec
2023-03-31 10:54:58,989 		1752 of 10000 with 77.11% 	 Time used:  0.28 sec
2023-03-31 10:54:59,099 		1776 of 10000 with 77.14% 	 Time used:  0.11 sec
2023-03-31 10:54:59,552 		1800 of 10000 with 77.28% 	 Time used:  0.45 sec
2023-03-31 10:54:59,854 		1824 of 10000 with 77.30% 	 Time used:  0.30 sec
2023-03-31 10:54:59,976 		1848 of 10000 with 77.27% 	 Time used:  0.12 sec
2023-03-31 10:55:00,257 		1872 of 10000 with 77.24% 	 Time used:  0.28 sec
2023-03-31 10:55:00,391 		1896 of 10000 with 77.27% 	 Time used:  0.13 sec
2023-03-31 10:55:00,714 		1920 of 10000 with 77.40% 	 Time used:  0.32 sec
2023-03-31 10:55:00,830 		1944 of 10000 with 77.26% 	 Time used:  0.11 sec
2023-03-31 10:55:01,143 		1968 of 10000 with 77.18% 	 Time used:  0.31 sec
2023-03-31 10:55:01,566 		1992 of 10000 with 77.21% 	 Time used:  0.42 sec
2023-03-31 10:55:02,612 		2016 of 10000 with 76.93% 	 Time used:  1.04 sec
2023-03-31 10:55:02,955 		2040 of 10000 with 76.76% 	 Time used:  0.34 sec
2023-03-31 10:55:03,317 		2064 of 10000 with 76.79% 	 Time used:  0.36 sec
2023-03-31 10:55:03,637 		2088 of 10000 with 76.68% 	 Time used:  0.32 sec
2023-03-31 10:55:03,965 		2112 of 10000 with 76.89% 	 Time used:  0.33 sec
2023-03-31 10:55:04,089 		2136 of 10000 with 76.87% 	 Time used:  0.12 sec
2023-03-31 10:55:04,482 		2160 of 10000 with 76.90% 	 Time used:  0.39 sec
2023-03-31 10:55:04,783 		2184 of 10000 with 76.92% 	 Time used:  0.30 sec
2023-03-31 10:55:06,027 		2208 of 10000 with 76.90% 	 Time used:  1.24 sec
2023-03-31 10:55:06,483 		2232 of 10000 with 76.93% 	 Time used:  0.45 sec
2023-03-31 10:55:06,821 		2256 of 10000 with 76.77% 	 Time used:  0.34 sec
2023-03-31 10:55:07,642 		2280 of 10000 with 76.84% 	 Time used:  0.82 sec
2023-03-31 10:55:08,004 		2304 of 10000 with 76.78% 	 Time used:  0.36 sec
2023-03-31 10:55:08,250 		2328 of 10000 with 76.68% 	 Time used:  0.24 sec
2023-03-31 10:55:08,707 		2352 of 10000 with 76.79% 	 Time used:  0.46 sec
2023-03-31 10:55:09,033 		2376 of 10000 with 76.81% 	 Time used:  0.32 sec
2023-03-31 10:55:09,428 		2400 of 10000 with 76.88% 	 Time used:  0.39 sec
2023-03-31 10:55:09,749 		2424 of 10000 with 76.86% 	 Time used:  0.32 sec
2023-03-31 10:55:09,916 		2448 of 10000 with 76.88% 	 Time used:  0.17 sec
2023-03-31 10:55:10,351 		2472 of 10000 with 76.94% 	 Time used:  0.43 sec
2023-03-31 10:55:10,648 		2496 of 10000 with 76.92% 	 Time used:  0.30 sec
2023-03-31 10:55:11,624 		2520 of 10000 with 76.90% 	 Time used:  0.98 sec
2023-03-31 10:55:11,938 		2544 of 10000 with 76.69% 	 Time used:  0.31 sec
2023-03-31 10:55:12,247 		2568 of 10000 with 76.71% 	 Time used:  0.31 sec
2023-03-31 10:55:12,566 		2592 of 10000 with 76.66% 	 Time used:  0.32 sec
2023-03-31 10:55:12,869 		2616 of 10000 with 76.68% 	 Time used:  0.30 sec
2023-03-31 10:55:13,720 		2640 of 10000 with 76.67% 	 Time used:  0.85 sec
2023-03-31 10:55:14,026 		2664 of 10000 with 76.69% 	 Time used:  0.30 sec
2023-03-31 10:55:14,460 		2688 of 10000 with 76.79% 	 Time used:  0.43 sec
2023-03-31 10:55:14,764 		2712 of 10000 with 76.66% 	 Time used:  0.30 sec
2023-03-31 10:55:15,085 		2736 of 10000 with 76.64% 	 Time used:  0.32 sec
2023-03-31 10:55:15,392 		2760 of 10000 with 76.67% 	 Time used:  0.30 sec
2023-03-31 10:55:16,257 		2784 of 10000 with 76.65% 	 Time used:  0.86 sec
2023-03-31 10:55:16,594 		2808 of 10000 with 76.67% 	 Time used:  0.34 sec
2023-03-31 10:55:17,204 		2832 of 10000 with 76.66% 	 Time used:  0.61 sec
2023-03-31 10:55:17,509 		2856 of 10000 with 76.58% 	 Time used:  0.30 sec
2023-03-31 10:55:17,982 		2880 of 10000 with 76.60% 	 Time used:  0.47 sec
2023-03-31 10:55:18,183 		2904 of 10000 with 76.69% 	 Time used:  0.20 sec
2023-03-31 10:55:18,555 		2928 of 10000 with 76.67% 	 Time used:  0.37 sec
2023-03-31 10:55:18,893 		2952 of 10000 with 76.76% 	 Time used:  0.34 sec
2023-03-31 10:55:19,013 		2976 of 10000 with 76.81% 	 Time used:  0.12 sec
2023-03-31 10:55:19,342 		3000 of 10000 with 76.67% 	 Time used:  0.33 sec
2023-03-31 10:55:19,437 		3024 of 10000 with 76.72% 	 Time used:  0.09 sec
2023-03-31 10:55:19,566 		3048 of 10000 with 76.84% 	 Time used:  0.13 sec
2023-03-31 10:55:19,930 		3072 of 10000 with 76.82% 	 Time used:  0.36 sec
2023-03-31 10:55:20,160 		3096 of 10000 with 76.81% 	 Time used:  0.23 sec
2023-03-31 10:55:20,515 		3120 of 10000 with 76.83% 	 Time used:  0.35 sec
2023-03-31 10:55:20,610 		3144 of 10000 with 76.97% 	 Time used:  0.09 sec
2023-03-31 10:55:21,110 		3168 of 10000 with 76.96% 	 Time used:  0.50 sec
2023-03-31 10:55:21,218 		3192 of 10000 with 76.94% 	 Time used:  0.11 sec
2023-03-31 10:55:21,505 		3216 of 10000 with 76.87% 	 Time used:  0.28 sec
2023-03-31 10:55:21,823 		3240 of 10000 with 76.88% 	 Time used:  0.32 sec
2023-03-31 10:55:22,100 		3264 of 10000 with 76.90% 	 Time used:  0.28 sec
2023-03-31 10:55:22,416 		3288 of 10000 with 77.01% 	 Time used:  0.31 sec
2023-03-31 10:55:22,728 		3312 of 10000 with 77.05% 	 Time used:  0.31 sec
2023-03-31 10:55:23,030 		3336 of 10000 with 77.04% 	 Time used:  0.30 sec
2023-03-31 10:55:23,148 		3360 of 10000 with 77.02% 	 Time used:  0.12 sec
2023-03-31 10:55:23,451 		3384 of 10000 with 77.07% 	 Time used:  0.30 sec
2023-03-31 10:55:23,750 		3408 of 10000 with 77.08% 	 Time used:  0.29 sec
2023-03-31 10:55:23,883 		3432 of 10000 with 77.07% 	 Time used:  0.13 sec
2023-03-31 10:55:24,231 		3456 of 10000 with 77.05% 	 Time used:  0.35 sec
2023-03-31 10:55:24,541 		3480 of 10000 with 77.13% 	 Time used:  0.31 sec
2023-03-31 10:55:24,661 		3504 of 10000 with 77.05% 	 Time used:  0.12 sec
2023-03-31 10:55:24,969 		3528 of 10000 with 77.01% 	 Time used:  0.31 sec
2023-03-31 10:55:25,315 		3552 of 10000 with 77.08% 	 Time used:  0.34 sec
2023-03-31 10:55:25,619 		3576 of 10000 with 77.07% 	 Time used:  0.30 sec
2023-03-31 10:55:25,923 		3600 of 10000 with 77.03% 	 Time used:  0.30 sec
2023-03-31 10:55:26,271 		3624 of 10000 with 76.99% 	 Time used:  0.35 sec
2023-03-31 10:55:26,389 		3648 of 10000 with 77.03% 	 Time used:  0.12 sec
2023-03-31 10:55:26,698 		3672 of 10000 with 77.07% 	 Time used:  0.31 sec
2023-03-31 10:55:27,012 		3696 of 10000 with 77.11% 	 Time used:  0.31 sec
2023-03-31 10:55:27,318 		3720 of 10000 with 77.10% 	 Time used:  0.30 sec
2023-03-31 10:55:27,446 		3744 of 10000 with 77.08% 	 Time used:  0.13 sec
2023-03-31 10:55:27,786 		3768 of 10000 with 77.04% 	 Time used:  0.34 sec
2023-03-31 10:55:28,115 		3792 of 10000 with 77.08% 	 Time used:  0.33 sec
2023-03-31 10:55:28,592 		3816 of 10000 with 77.12% 	 Time used:  0.48 sec
2023-03-31 10:55:28,764 		3840 of 10000 with 77.14% 	 Time used:  0.17 sec
2023-03-31 10:55:29,251 		3864 of 10000 with 77.20% 	 Time used:  0.49 sec
2023-03-31 10:55:29,606 		3888 of 10000 with 77.19% 	 Time used:  0.35 sec
2023-03-31 10:55:29,941 		3912 of 10000 with 77.20% 	 Time used:  0.33 sec
2023-03-31 10:55:30,412 		3936 of 10000 with 77.26% 	 Time used:  0.47 sec
2023-03-31 10:55:30,722 		3960 of 10000 with 77.27% 	 Time used:  0.31 sec
2023-03-31 10:55:31,056 		3984 of 10000 with 77.28% 	 Time used:  0.33 sec
2023-03-31 10:55:31,359 		4008 of 10000 with 77.32% 	 Time used:  0.30 sec
2023-03-31 10:55:31,722 		4032 of 10000 with 77.36% 	 Time used:  0.36 sec
2023-03-31 10:55:32,018 		4056 of 10000 with 77.34% 	 Time used:  0.29 sec
2023-03-31 10:55:32,265 		4080 of 10000 with 77.43% 	 Time used:  0.25 sec
2023-03-31 10:55:32,619 		4104 of 10000 with 77.41% 	 Time used:  0.35 sec
2023-03-31 10:55:32,937 		4128 of 10000 with 77.35% 	 Time used:  0.32 sec
2023-03-31 10:55:33,058 		4152 of 10000 with 77.34% 	 Time used:  0.12 sec
2023-03-31 10:55:33,514 		4176 of 10000 with 77.37% 	 Time used:  0.45 sec
2023-03-31 10:55:33,728 		4200 of 10000 with 77.45% 	 Time used:  0.21 sec
2023-03-31 10:55:34,103 		4224 of 10000 with 77.49% 	 Time used:  0.37 sec
2023-03-31 10:55:34,310 		4248 of 10000 with 77.52% 	 Time used:  0.20 sec
2023-03-31 10:55:34,714 		4272 of 10000 with 77.55% 	 Time used:  0.40 sec
2023-03-31 10:55:35,017 		4296 of 10000 with 77.49% 	 Time used:  0.30 sec
2023-03-31 10:55:35,288 		4320 of 10000 with 77.45% 	 Time used:  0.27 sec
2023-03-31 10:55:35,422 		4344 of 10000 with 77.39% 	 Time used:  0.13 sec
2023-03-31 10:55:35,867 		4368 of 10000 with 77.43% 	 Time used:  0.44 sec
2023-03-31 10:55:36,004 		4392 of 10000 with 77.44% 	 Time used:  0.14 sec
2023-03-31 10:55:36,422 		4416 of 10000 with 77.47% 	 Time used:  0.42 sec
2023-03-31 10:55:36,517 		4440 of 10000 with 77.48% 	 Time used:  0.09 sec
2023-03-31 10:55:36,796 		4464 of 10000 with 77.49% 	 Time used:  0.28 sec
2023-03-31 10:55:37,103 		4488 of 10000 with 77.50% 	 Time used:  0.31 sec
2023-03-31 10:55:37,423 		4512 of 10000 with 77.46% 	 Time used:  0.32 sec
2023-03-31 10:55:37,521 		4536 of 10000 with 77.54% 	 Time used:  0.10 sec
2023-03-31 10:55:37,828 		4560 of 10000 with 77.41% 	 Time used:  0.31 sec
2023-03-31 10:55:38,103 		4584 of 10000 with 77.42% 	 Time used:  0.27 sec
2023-03-31 10:55:38,245 		4608 of 10000 with 77.41% 	 Time used:  0.14 sec
2023-03-31 10:55:38,556 		4632 of 10000 with 77.35% 	 Time used:  0.31 sec
2023-03-31 10:55:38,689 		4656 of 10000 with 77.38% 	 Time used:  0.13 sec
2023-03-31 10:55:38,843 		4680 of 10000 with 77.37% 	 Time used:  0.15 sec
2023-03-31 10:55:39,151 		4704 of 10000 with 77.38% 	 Time used:  0.31 sec
2023-03-31 10:55:39,485 		4728 of 10000 with 77.41% 	 Time used:  0.33 sec
2023-03-31 10:55:39,760 		4752 of 10000 with 77.34% 	 Time used:  0.27 sec
2023-03-31 10:55:39,868 		4776 of 10000 with 77.39% 	 Time used:  0.11 sec
2023-03-31 10:55:40,181 		4800 of 10000 with 77.42% 	 Time used:  0.31 sec
2023-03-31 10:55:40,486 		4824 of 10000 with 77.40% 	 Time used:  0.30 sec
2023-03-31 10:55:40,584 		4848 of 10000 with 77.43% 	 Time used:  0.10 sec
2023-03-31 10:55:40,695 		4872 of 10000 with 77.46% 	 Time used:  0.11 sec
2023-03-31 10:55:40,983 		4896 of 10000 with 77.49% 	 Time used:  0.29 sec
2023-03-31 10:55:41,288 		4920 of 10000 with 77.50% 	 Time used:  0.30 sec
2023-03-31 10:55:41,389 		4944 of 10000 with 77.47% 	 Time used:  0.10 sec
2023-03-31 10:55:41,518 		4968 of 10000 with 77.40% 	 Time used:  0.13 sec
2023-03-31 10:55:42,029 		4992 of 10000 with 77.38% 	 Time used:  0.51 sec
2023-03-31 10:55:42,327 		5016 of 10000 with 77.41% 	 Time used:  0.30 sec
2023-03-31 10:55:42,626 		5040 of 10000 with 77.44% 	 Time used:  0.30 sec
2023-03-31 10:55:42,724 		5064 of 10000 with 77.43% 	 Time used:  0.10 sec
2023-03-31 10:55:43,023 		5088 of 10000 with 77.44% 	 Time used:  0.30 sec
2023-03-31 10:55:43,341 		5112 of 10000 with 77.37% 	 Time used:  0.32 sec
2023-03-31 10:55:43,634 		5136 of 10000 with 77.32% 	 Time used:  0.29 sec
2023-03-31 10:55:43,820 		5160 of 10000 with 77.33% 	 Time used:  0.18 sec
2023-03-31 10:55:44,215 		5184 of 10000 with 77.28% 	 Time used:  0.39 sec
2023-03-31 10:55:44,557 		5208 of 10000 with 77.25% 	 Time used:  0.34 sec
2023-03-31 10:55:44,681 		5232 of 10000 with 77.20% 	 Time used:  0.12 sec
2023-03-31 10:55:45,012 		5256 of 10000 with 77.19% 	 Time used:  0.33 sec
2023-03-31 10:55:45,319 		5280 of 10000 with 77.25% 	 Time used:  0.31 sec
2023-03-31 10:55:45,467 		5304 of 10000 with 77.30% 	 Time used:  0.15 sec
2023-03-31 10:55:45,781 		5328 of 10000 with 77.33% 	 Time used:  0.31 sec
2023-03-31 10:55:46,052 		5352 of 10000 with 77.32% 	 Time used:  0.27 sec
2023-03-31 10:55:46,405 		5376 of 10000 with 77.33% 	 Time used:  0.35 sec
2023-03-31 10:55:46,523 		5400 of 10000 with 77.22% 	 Time used:  0.12 sec
2023-03-31 10:55:46,963 		5424 of 10000 with 77.18% 	 Time used:  0.44 sec
2023-03-31 10:55:47,065 		5448 of 10000 with 77.18% 	 Time used:  0.10 sec
2023-03-31 10:55:47,342 		5472 of 10000 with 77.12% 	 Time used:  0.28 sec
2023-03-31 10:55:47,498 		5496 of 10000 with 77.15% 	 Time used:  0.15 sec
2023-03-31 10:55:47,816 		5520 of 10000 with 77.16% 	 Time used:  0.32 sec
2023-03-31 10:55:48,150 		5544 of 10000 with 77.16% 	 Time used:  0.33 sec
2023-03-31 10:55:48,247 		5568 of 10000 with 77.14% 	 Time used:  0.10 sec
2023-03-31 10:55:48,531 		5592 of 10000 with 77.13% 	 Time used:  0.28 sec
2023-03-31 10:55:48,899 		5616 of 10000 with 77.10% 	 Time used:  0.37 sec
2023-03-31 10:55:49,111 		5640 of 10000 with 77.11% 	 Time used:  0.21 sec
2023-03-31 10:55:49,229 		5664 of 10000 with 77.07% 	 Time used:  0.12 sec
2023-03-31 10:55:49,538 		5688 of 10000 with 77.06% 	 Time used:  0.31 sec
2023-03-31 10:55:49,637 		5712 of 10000 with 77.12% 	 Time used:  0.10 sec
2023-03-31 10:55:49,768 		5736 of 10000 with 77.14% 	 Time used:  0.13 sec
2023-03-31 10:55:50,197 		5760 of 10000 with 77.17% 	 Time used:  0.43 sec
2023-03-31 10:55:50,360 		5784 of 10000 with 77.20% 	 Time used:  0.16 sec
2023-03-31 10:55:50,591 		5808 of 10000 with 77.17% 	 Time used:  0.23 sec
2023-03-31 10:55:50,908 		5832 of 10000 with 77.11% 	 Time used:  0.31 sec
2023-03-31 10:55:51,024 		5856 of 10000 with 77.10% 	 Time used:  0.11 sec
2023-03-31 10:55:51,433 		5880 of 10000 with 77.13% 	 Time used:  0.41 sec
2023-03-31 10:55:51,579 		5904 of 10000 with 77.07% 	 Time used:  0.14 sec
2023-03-31 10:55:51,941 		5928 of 10000 with 76.99% 	 Time used:  0.36 sec
2023-03-31 10:55:52,244 		5952 of 10000 with 76.98% 	 Time used:  0.30 sec
2023-03-31 10:55:52,521 		5976 of 10000 with 77.01% 	 Time used:  0.28 sec
2023-03-31 10:55:52,654 		6000 of 10000 with 76.98% 	 Time used:  0.13 sec
2023-03-31 10:55:52,989 		6024 of 10000 with 76.93% 	 Time used:  0.33 sec
2023-03-31 10:55:53,376 		6048 of 10000 with 76.95% 	 Time used:  0.39 sec
2023-03-31 10:55:53,489 		6072 of 10000 with 76.94% 	 Time used:  0.11 sec
2023-03-31 10:55:53,841 		6096 of 10000 with 77.00% 	 Time used:  0.35 sec
2023-03-31 10:55:54,133 		6120 of 10000 with 77.04% 	 Time used:  0.29 sec
2023-03-31 10:55:54,476 		6144 of 10000 with 77.03% 	 Time used:  0.34 sec
2023-03-31 10:55:54,764 		6168 of 10000 with 77.04% 	 Time used:  0.29 sec
2023-03-31 10:55:55,065 		6192 of 10000 with 77.02% 	 Time used:  0.30 sec
2023-03-31 10:55:55,332 		6216 of 10000 with 77.08% 	 Time used:  0.27 sec
2023-03-31 10:55:55,636 		6240 of 10000 with 77.07% 	 Time used:  0.30 sec
2023-03-31 10:55:55,734 		6264 of 10000 with 77.06% 	 Time used:  0.10 sec
2023-03-31 10:55:56,204 		6288 of 10000 with 77.12% 	 Time used:  0.47 sec
2023-03-31 10:55:56,323 		6312 of 10000 with 77.15% 	 Time used:  0.12 sec
2023-03-31 10:55:56,653 		6336 of 10000 with 77.16% 	 Time used:  0.33 sec
2023-03-31 10:55:57,041 		6360 of 10000 with 77.20% 	 Time used:  0.39 sec
2023-03-31 10:55:57,183 		6384 of 10000 with 77.18% 	 Time used:  0.14 sec
2023-03-31 10:55:57,479 		6408 of 10000 with 77.20% 	 Time used:  0.30 sec
2023-03-31 10:55:57,617 		6432 of 10000 with 77.19% 	 Time used:  0.14 sec
2023-03-31 10:55:57,927 		6456 of 10000 with 77.17% 	 Time used:  0.31 sec
2023-03-31 10:55:58,169 		6480 of 10000 with 77.25% 	 Time used:  0.24 sec
2023-03-31 10:55:58,292 		6504 of 10000 with 77.26% 	 Time used:  0.12 sec
2023-03-31 10:55:58,680 		6528 of 10000 with 77.27% 	 Time used:  0.39 sec
2023-03-31 10:55:58,979 		6552 of 10000 with 77.24% 	 Time used:  0.30 sec
2023-03-31 10:55:59,094 		6576 of 10000 with 77.25% 	 Time used:  0.11 sec
2023-03-31 10:55:59,364 		6600 of 10000 with 77.27% 	 Time used:  0.27 sec
2023-03-31 10:55:59,486 		6624 of 10000 with 77.31% 	 Time used:  0.12 sec
2023-03-31 10:55:59,899 		6648 of 10000 with 77.33% 	 Time used:  0.41 sec
2023-03-31 10:56:00,214 		6672 of 10000 with 77.34% 	 Time used:  0.31 sec
2023-03-31 10:56:00,490 		6696 of 10000 with 77.34% 	 Time used:  0.28 sec
2023-03-31 10:56:00,785 		6720 of 10000 with 77.32% 	 Time used:  0.29 sec
2023-03-31 10:56:01,081 		6744 of 10000 with 77.31% 	 Time used:  0.29 sec
2023-03-31 10:56:01,401 		6768 of 10000 with 77.30% 	 Time used:  0.32 sec
2023-03-31 10:56:01,703 		6792 of 10000 with 77.28% 	 Time used:  0.30 sec
2023-03-31 10:56:02,036 		6816 of 10000 with 77.30% 	 Time used:  0.33 sec
2023-03-31 10:56:02,170 		6840 of 10000 with 77.35% 	 Time used:  0.13 sec
2023-03-31 10:56:02,638 		6864 of 10000 with 77.39% 	 Time used:  0.47 sec
2023-03-31 10:56:02,946 		6888 of 10000 with 77.40% 	 Time used:  0.31 sec
2023-03-31 10:56:03,244 		6912 of 10000 with 77.40% 	 Time used:  0.30 sec
2023-03-31 10:56:03,548 		6936 of 10000 with 77.36% 	 Time used:  0.30 sec
2023-03-31 10:56:03,666 		6960 of 10000 with 77.31% 	 Time used:  0.12 sec
2023-03-31 10:56:04,007 		6984 of 10000 with 77.26% 	 Time used:  0.34 sec
2023-03-31 10:56:04,277 		7008 of 10000 with 77.24% 	 Time used:  0.27 sec
2023-03-31 10:56:04,423 		7032 of 10000 with 77.26% 	 Time used:  0.14 sec
2023-03-31 10:56:04,713 		7056 of 10000 with 77.21% 	 Time used:  0.29 sec
2023-03-31 10:56:05,047 		7080 of 10000 with 77.22% 	 Time used:  0.33 sec
2023-03-31 10:56:05,408 		7104 of 10000 with 77.18% 	 Time used:  0.36 sec
2023-03-31 10:56:05,567 		7128 of 10000 with 77.17% 	 Time used:  0.16 sec
2023-03-31 10:56:06,034 		7152 of 10000 with 77.18% 	 Time used:  0.46 sec
2023-03-31 10:56:06,157 		7176 of 10000 with 77.22% 	 Time used:  0.12 sec
2023-03-31 10:56:06,313 		7200 of 10000 with 77.25% 	 Time used:  0.15 sec
2023-03-31 10:56:06,670 		7224 of 10000 with 77.24% 	 Time used:  0.35 sec
2023-03-31 10:56:07,025 		7248 of 10000 with 77.25% 	 Time used:  0.35 sec
2023-03-31 10:56:07,355 		7272 of 10000 with 77.24% 	 Time used:  0.33 sec
2023-03-31 10:56:08,160 		7296 of 10000 with 77.19% 	 Time used:  0.80 sec
2023-03-31 10:56:08,453 		7320 of 10000 with 77.17% 	 Time used:  0.29 sec
2023-03-31 10:56:09,082 		7344 of 10000 with 77.23% 	 Time used:  0.63 sec
2023-03-31 10:56:09,444 		7368 of 10000 with 77.25% 	 Time used:  0.36 sec
2023-03-31 10:56:10,047 		7392 of 10000 with 77.27% 	 Time used:  0.60 sec
2023-03-31 10:56:10,698 		7416 of 10000 with 77.21% 	 Time used:  0.65 sec
2023-03-31 10:56:11,160 		7440 of 10000 with 77.22% 	 Time used:  0.46 sec
2023-03-31 10:56:11,462 		7464 of 10000 with 77.18% 	 Time used:  0.30 sec
2023-03-31 10:56:11,740 		7488 of 10000 with 77.24% 	 Time used:  0.28 sec
2023-03-31 10:56:11,835 		7512 of 10000 with 77.25% 	 Time used:  0.09 sec
2023-03-31 10:56:12,155 		7536 of 10000 with 77.24% 	 Time used:  0.32 sec
2023-03-31 10:56:12,428 		7560 of 10000 with 77.21% 	 Time used:  0.27 sec
2023-03-31 10:56:12,690 		7584 of 10000 with 77.22% 	 Time used:  0.26 sec
2023-03-31 10:56:12,827 		7608 of 10000 with 77.21% 	 Time used:  0.14 sec
2023-03-31 10:56:13,227 		7632 of 10000 with 77.24% 	 Time used:  0.40 sec
2023-03-31 10:56:13,377 		7656 of 10000 with 77.25% 	 Time used:  0.15 sec
2023-03-31 10:56:13,707 		7680 of 10000 with 77.25% 	 Time used:  0.33 sec
2023-03-31 10:56:13,824 		7704 of 10000 with 77.30% 	 Time used:  0.12 sec
2023-03-31 10:56:13,984 		7728 of 10000 with 77.33% 	 Time used:  0.16 sec
2023-03-31 10:56:14,498 		7752 of 10000 with 77.33% 	 Time used:  0.51 sec
2023-03-31 10:56:14,844 		7776 of 10000 with 77.34% 	 Time used:  0.35 sec
2023-03-31 10:56:15,130 		7800 of 10000 with 77.32% 	 Time used:  0.28 sec
2023-03-31 10:56:15,227 		7824 of 10000 with 77.33% 	 Time used:  0.10 sec
2023-03-31 10:56:15,541 		7848 of 10000 with 77.29% 	 Time used:  0.31 sec
2023-03-31 10:56:15,689 		7872 of 10000 with 77.29% 	 Time used:  0.15 sec
2023-03-31 10:56:15,943 		7896 of 10000 with 77.28% 	 Time used:  0.25 sec
2023-03-31 10:56:16,269 		7920 of 10000 with 77.26% 	 Time used:  0.32 sec
2023-03-31 10:56:16,382 		7944 of 10000 with 77.24% 	 Time used:  0.11 sec
2023-03-31 10:56:16,513 		7968 of 10000 with 77.21% 	 Time used:  0.13 sec
2023-03-31 10:56:16,930 		7992 of 10000 with 77.19% 	 Time used:  0.42 sec
2023-03-31 10:56:17,053 		8016 of 10000 with 77.21% 	 Time used:  0.12 sec
2023-03-31 10:56:17,383 		8040 of 10000 with 77.23% 	 Time used:  0.33 sec
2023-03-31 10:56:17,479 		8064 of 10000 with 77.24% 	 Time used:  0.09 sec
2023-03-31 10:56:17,995 		8088 of 10000 with 77.25% 	 Time used:  0.51 sec
2023-03-31 10:56:18,263 		8112 of 10000 with 77.28% 	 Time used:  0.27 sec
2023-03-31 10:56:18,362 		8136 of 10000 with 77.26% 	 Time used:  0.10 sec
2023-03-31 10:56:18,672 		8160 of 10000 with 77.28% 	 Time used:  0.31 sec
2023-03-31 10:56:19,133 		8184 of 10000 with 77.26% 	 Time used:  0.46 sec
2023-03-31 10:56:19,237 		8208 of 10000 with 77.27% 	 Time used:  0.10 sec
2023-03-31 10:56:19,528 		8232 of 10000 with 77.27% 	 Time used:  0.29 sec
2023-03-31 10:56:19,641 		8256 of 10000 with 77.30% 	 Time used:  0.11 sec
2023-03-31 10:56:20,237 		8280 of 10000 with 77.29% 	 Time used:  0.59 sec
2023-03-31 10:56:20,538 		8304 of 10000 with 77.28% 	 Time used:  0.30 sec
2023-03-31 10:56:20,814 		8328 of 10000 with 77.21% 	 Time used:  0.27 sec
2023-03-31 10:56:21,845 		8352 of 10000 with 77.22% 	 Time used:  1.03 sec
2023-03-31 10:56:22,147 		8376 of 10000 with 77.21% 	 Time used:  0.30 sec
2023-03-31 10:56:22,244 		8400 of 10000 with 77.23% 	 Time used:  0.10 sec
2023-03-31 10:56:22,539 		8424 of 10000 with 77.22% 	 Time used:  0.29 sec
2023-03-31 10:56:22,639 		8448 of 10000 with 77.24% 	 Time used:  0.10 sec
2023-03-31 10:56:22,915 		8472 of 10000 with 77.20% 	 Time used:  0.27 sec
2023-03-31 10:56:23,260 		8496 of 10000 with 77.17% 	 Time used:  0.34 sec
2023-03-31 10:56:23,542 		8520 of 10000 with 77.21% 	 Time used:  0.28 sec
2023-03-31 10:56:23,893 		8544 of 10000 with 77.19% 	 Time used:  0.34 sec
2023-03-31 10:56:24,250 		8568 of 10000 with 77.18% 	 Time used:  0.36 sec
2023-03-31 10:56:24,436 		8592 of 10000 with 77.15% 	 Time used:  0.18 sec
2023-03-31 10:56:24,645 		8616 of 10000 with 77.16% 	 Time used:  0.21 sec
2023-03-31 10:56:25,034 		8640 of 10000 with 77.09% 	 Time used:  0.39 sec
2023-03-31 10:56:25,157 		8664 of 10000 with 77.12% 	 Time used:  0.12 sec
2023-03-31 10:56:25,455 		8688 of 10000 with 77.16% 	 Time used:  0.30 sec
2023-03-31 10:56:25,755 		8712 of 10000 with 77.16% 	 Time used:  0.30 sec
2023-03-31 10:56:25,963 		8736 of 10000 with 77.12% 	 Time used:  0.21 sec
2023-03-31 10:56:26,347 		8760 of 10000 with 77.08% 	 Time used:  0.38 sec
2023-03-31 10:56:26,631 		8784 of 10000 with 77.05% 	 Time used:  0.28 sec
2023-03-31 10:56:26,731 		8808 of 10000 with 77.08% 	 Time used:  0.10 sec
2023-03-31 10:56:27,217 		8832 of 10000 with 77.08% 	 Time used:  0.48 sec
2023-03-31 10:56:27,340 		8856 of 10000 with 77.09% 	 Time used:  0.12 sec
2023-03-31 10:56:27,494 		8880 of 10000 with 77.13% 	 Time used:  0.15 sec
2023-03-31 10:56:27,824 		8904 of 10000 with 77.13% 	 Time used:  0.33 sec
2023-03-31 10:56:27,942 		8928 of 10000 with 77.17% 	 Time used:  0.12 sec
2023-03-31 10:56:28,260 		8952 of 10000 with 77.18% 	 Time used:  0.32 sec
2023-03-31 10:56:28,392 		8976 of 10000 with 77.19% 	 Time used:  0.13 sec
2023-03-31 10:56:28,722 		9000 of 10000 with 77.19% 	 Time used:  0.33 sec
2023-03-31 10:56:28,824 		9024 of 10000 with 77.19% 	 Time used:  0.10 sec
2023-03-31 10:56:29,133 		9048 of 10000 with 77.16% 	 Time used:  0.31 sec
2023-03-31 10:56:29,436 		9072 of 10000 with 77.18% 	 Time used:  0.30 sec
2023-03-31 10:56:29,559 		9096 of 10000 with 77.18% 	 Time used:  0.12 sec
2023-03-31 10:56:29,881 		9120 of 10000 with 77.20% 	 Time used:  0.32 sec
2023-03-31 10:56:30,267 		9144 of 10000 with 77.21% 	 Time used:  0.38 sec
2023-03-31 10:56:30,632 		9168 of 10000 with 77.27% 	 Time used:  0.36 sec
2023-03-31 10:56:30,727 		9192 of 10000 with 77.31% 	 Time used:  0.09 sec
2023-03-31 10:56:31,037 		9216 of 10000 with 77.32% 	 Time used:  0.31 sec
2023-03-31 10:56:31,137 		9240 of 10000 with 77.32% 	 Time used:  0.10 sec
2023-03-31 10:56:31,471 		9264 of 10000 with 77.32% 	 Time used:  0.33 sec
2023-03-31 10:56:31,773 		9288 of 10000 with 77.31% 	 Time used:  0.30 sec
2023-03-31 10:56:32,073 		9312 of 10000 with 77.26% 	 Time used:  0.30 sec
2023-03-31 10:56:32,179 		9336 of 10000 with 77.30% 	 Time used:  0.10 sec
2023-03-31 10:56:32,463 		9360 of 10000 with 77.32% 	 Time used:  0.28 sec
2023-03-31 10:56:32,722 		9384 of 10000 with 77.30% 	 Time used:  0.26 sec
2023-03-31 10:56:32,858 		9408 of 10000 with 77.33% 	 Time used:  0.13 sec
2023-03-31 10:56:33,044 		9432 of 10000 with 77.31% 	 Time used:  0.18 sec
2023-03-31 10:56:33,446 		9456 of 10000 with 77.26% 	 Time used:  0.40 sec
2023-03-31 10:56:33,867 		9480 of 10000 with 77.26% 	 Time used:  0.42 sec
2023-03-31 10:56:33,973 		9504 of 10000 with 77.25% 	 Time used:  0.10 sec
2023-03-31 10:56:34,259 		9528 of 10000 with 77.25% 	 Time used:  0.28 sec
2023-03-31 10:56:34,542 		9552 of 10000 with 77.26% 	 Time used:  0.28 sec
2023-03-31 10:56:35,243 		9576 of 10000 with 77.27% 	 Time used:  0.70 sec
2023-03-31 10:56:35,499 		9600 of 10000 with 77.30% 	 Time used:  0.25 sec
2023-03-31 10:56:35,825 		9624 of 10000 with 77.31% 	 Time used:  0.32 sec
2023-03-31 10:56:35,919 		9648 of 10000 with 77.30% 	 Time used:  0.09 sec
2023-03-31 10:56:36,209 		9672 of 10000 with 77.32% 	 Time used:  0.29 sec
2023-03-31 10:56:36,516 		9696 of 10000 with 77.32% 	 Time used:  0.31 sec
2023-03-31 10:56:36,734 		9720 of 10000 with 77.33% 	 Time used:  0.22 sec
2023-03-31 10:56:36,949 		9744 of 10000 with 77.33% 	 Time used:  0.21 sec
2023-03-31 10:56:37,207 		9768 of 10000 with 77.35% 	 Time used:  0.26 sec
2023-03-31 10:56:37,525 		9792 of 10000 with 77.34% 	 Time used:  0.32 sec
2023-03-31 10:56:37,648 		9816 of 10000 with 77.32% 	 Time used:  0.12 sec
2023-03-31 10:56:37,852 		9840 of 10000 with 77.30% 	 Time used:  0.20 sec
2023-03-31 10:56:38,141 		9864 of 10000 with 77.29% 	 Time used:  0.29 sec
2023-03-31 10:56:38,427 		9888 of 10000 with 77.28% 	 Time used:  0.28 sec
2023-03-31 10:56:38,532 		9912 of 10000 with 77.26% 	 Time used:  0.10 sec
2023-03-31 10:56:38,996 		9936 of 10000 with 77.23% 	 Time used:  0.46 sec
2023-03-31 10:56:39,330 		9960 of 10000 with 77.28% 	 Time used:  0.33 sec
2023-03-31 10:56:39,590 		9984 of 10000 with 77.26% 	 Time used:  0.26 sec
2023-03-31 10:56:39,786 		10000 of 10000 with 77.25% 	 Time used:  0.19 sec
2023-03-31 10:56:39,789 
2023-03-31 10:56:39,811 			Learning rate: weights:   1.000e-06    
2023-03-31 10:56:39,811 			Last test performance: 77.25%
2023-03-31 10:56:39,811 ----------------
2023-03-31 10:56:45,887   85  =>  0    		Training 486 pattern with 74.58% 	Forward time: 	 5.77 sec
2023-03-31 10:56:45,888 			Loss:    2.986e-02    			Backward time: 	 0.22 sec 
2023-03-31 10:56:46,168 			Learning rate: weights:   1.000e-06    
2023-03-31 10:56:46,168 			Last test performance: 77.25%
2023-03-31 10:56:46,169 ----------------
2023-03-31 10:56:51,377   85  =>  1    		Training 486 pattern with 79.38% 	Forward time: 	 4.63 sec
2023-03-31 10:56:51,377 			Loss:    2.353e-02    			Backward time: 	 0.51 sec 
2023-03-31 10:56:51,620 			Learning rate: weights:   1.000e-06    
2023-03-31 10:56:51,620 			Last test performance: 77.25%
2023-03-31 10:56:51,620 ----------------
2023-03-31 10:56:57,514   85  =>  2    		Training 486 pattern with 78.54% 	Forward time: 	 5.53 sec
2023-03-31 10:56:57,514 			Loss:    2.639e-02    			Backward time: 	 0.31 sec 
2023-03-31 10:56:57,752 			Learning rate: weights:   1.000e-06    
2023-03-31 10:56:57,752 			Last test performance: 77.25%
2023-03-31 10:56:57,752 ----------------
2023-03-31 10:57:03,444   85  =>  3    		Training 486 pattern with 75.42% 	Forward time: 	 5.39 sec
2023-03-31 10:57:03,444 			Loss:    2.846e-02    			Backward time: 	 0.24 sec 
2023-03-31 10:57:03,699 			Learning rate: weights:   1.000e-06    
2023-03-31 10:57:03,699 			Last test performance: 77.25%
2023-03-31 10:57:03,699 ----------------
2023-03-31 10:57:10,145   85  =>  4    		Training 486 pattern with 74.58% 	Forward time: 	 5.87 sec
2023-03-31 10:57:10,147 			Loss:    2.879e-02    			Backward time: 	 0.51 sec 
2023-03-31 10:57:10,291 			Learning rate: weights:   1.000e-06    
2023-03-31 10:57:10,292 			Last test performance: 77.25%
2023-03-31 10:57:10,292 ----------------
2023-03-31 10:57:16,026   85  =>  5    		Training 486 pattern with 77.92% 	Forward time: 	 5.31 sec
2023-03-31 10:57:16,026 			Loss:    2.645e-02    			Backward time: 	 0.39 sec 
2023-03-31 10:57:16,215 			Learning rate: weights:   1.000e-06    
2023-03-31 10:57:16,215 			Last test performance: 77.25%
2023-03-31 10:57:16,215 ----------------
2023-03-31 10:57:21,736   85  =>  6    		Training 486 pattern with 77.71% 	Forward time: 	 5.06 sec
2023-03-31 10:57:21,736 			Loss:    2.853e-02    			Backward time: 	 0.43 sec 
2023-03-31 10:57:21,936 			Learning rate: weights:   1.000e-06    
2023-03-31 10:57:21,936 			Last test performance: 77.25%
2023-03-31 10:57:21,936 ----------------
2023-03-31 10:57:28,083   85  =>  7    		Training 486 pattern with 81.04% 	Forward time: 	 5.82 sec
2023-03-31 10:57:28,083 			Loss:    2.344e-02    			Backward time: 	 0.26 sec 
2023-03-31 10:57:28,390 			Learning rate: weights:   1.000e-06    
2023-03-31 10:57:28,390 			Last test performance: 77.25%
2023-03-31 10:57:28,390 ----------------
2023-03-31 10:57:33,940   85  =>  8    		Training 486 pattern with 75.62% 	Forward time: 	 5.06 sec
2023-03-31 10:57:33,941 			Loss:    3.005e-02    			Backward time: 	 0.41 sec 
2023-03-31 10:57:34,316 			Learning rate: weights:   1.000e-06    
2023-03-31 10:57:34,316 			Last test performance: 77.25%
2023-03-31 10:57:34,316 ----------------
2023-03-31 10:57:40,109   85  =>  9    		Training 486 pattern with 79.79% 	Forward time: 	 5.28 sec
2023-03-31 10:57:40,109 			Loss:    2.569e-02    			Backward time: 	 0.44 sec 
2023-03-31 10:57:40,322 			Learning rate: weights:   1.000e-06    
2023-03-31 10:57:40,322 			Last test performance: 77.25%
2023-03-31 10:57:40,322 ----------------
2023-03-31 10:57:46,286   85  =>  10   		Training 486 pattern with 80.00% 	Forward time: 	 5.71 sec
2023-03-31 10:57:46,287 			Loss:    2.351e-02    			Backward time: 	 0.19 sec 
2023-03-31 10:57:46,461 			Learning rate: weights:   1.000e-06    
2023-03-31 10:57:46,461 			Last test performance: 77.25%
2023-03-31 10:57:46,462 ----------------
2023-03-31 10:57:52,582   85  =>  11   		Training 486 pattern with 80.00% 	Forward time: 	 5.65 sec
2023-03-31 10:57:52,582 			Loss:    2.409e-02    			Backward time: 	 0.42 sec 
2023-03-31 10:57:53,085 			Learning rate: weights:   1.000e-06    
2023-03-31 10:57:53,085 			Last test performance: 77.25%
2023-03-31 10:57:53,085 ----------------
2023-03-31 10:57:58,447   85  =>  12   		Training 486 pattern with 81.67% 	Forward time: 	 4.99 sec
2023-03-31 10:57:58,448 			Loss:    2.477e-02    			Backward time: 	 0.34 sec 
2023-03-31 10:57:58,650 			Learning rate: weights:   1.000e-06    
2023-03-31 10:57:58,650 			Last test performance: 77.25%
2023-03-31 10:57:58,650 ----------------
2023-03-31 10:58:05,181   85  =>  13   		Training 486 pattern with 78.75% 	Forward time: 	 6.00 sec
2023-03-31 10:58:05,182 			Loss:    2.526e-02    			Backward time: 	 0.43 sec 
2023-03-31 10:58:05,351 			Learning rate: weights:   1.000e-06    
2023-03-31 10:58:05,351 			Last test performance: 77.25%
2023-03-31 10:58:05,351 ----------------
2023-03-31 10:58:12,146   85  =>  14   		Training 486 pattern with 75.00% 	Forward time: 	 6.36 sec
2023-03-31 10:58:12,146 			Loss:    2.658e-02    			Backward time: 	 0.38 sec 
2023-03-31 10:58:12,273 			Learning rate: weights:   1.000e-06    
2023-03-31 10:58:12,274 			Last test performance: 77.25%
2023-03-31 10:58:12,274 ----------------
2023-03-31 10:58:19,343   85  =>  15   		Training 486 pattern with 82.08% 	Forward time: 	 6.59 sec
2023-03-31 10:58:19,343 			Loss:    2.119e-02    			Backward time: 	 0.43 sec 
2023-03-31 10:58:19,535 			Learning rate: weights:   1.000e-06    
2023-03-31 10:58:19,535 			Last test performance: 77.25%
2023-03-31 10:58:19,535 ----------------
2023-03-31 10:58:25,494   85  =>  16   		Training 486 pattern with 75.83% 	Forward time: 	 5.39 sec
2023-03-31 10:58:25,494 			Loss:    3.091e-02    			Backward time: 	 0.50 sec 
2023-03-31 10:58:25,591 			Learning rate: weights:   1.000e-06    
2023-03-31 10:58:25,592 			Last test performance: 77.25%
2023-03-31 10:58:25,592 ----------------
2023-03-31 10:58:31,536   85  =>  17   		Training 486 pattern with 77.29% 	Forward time: 	 5.44 sec
2023-03-31 10:58:31,536 			Loss:    2.866e-02    			Backward time: 	 0.45 sec 
2023-03-31 10:58:31,707 			Learning rate: weights:   1.000e-06    
2023-03-31 10:58:31,707 			Last test performance: 77.25%
2023-03-31 10:58:31,708 ----------------
2023-03-31 10:58:37,043   85  =>  18   		Training 486 pattern with 78.12% 	Forward time: 	 4.86 sec
2023-03-31 10:58:37,043 			Loss:    2.522e-02    			Backward time: 	 0.41 sec 
2023-03-31 10:58:37,270 			Learning rate: weights:   1.000e-06    
2023-03-31 10:58:37,270 			Last test performance: 77.25%
2023-03-31 10:58:37,270 ----------------
2023-03-31 10:58:43,078   85  =>  19   		Training 486 pattern with 74.17% 	Forward time: 	 5.42 sec
2023-03-31 10:58:43,079 			Loss:    2.969e-02    			Backward time: 	 0.34 sec 
2023-03-31 10:58:43,462 			Learning rate: weights:   1.000e-06    
2023-03-31 10:58:43,463 			Last test performance: 77.25%
2023-03-31 10:58:43,463 ----------------
2023-03-31 10:58:49,516   85  =>  20   		Training 486 pattern with 76.25% 	Forward time: 	 5.34 sec
2023-03-31 10:58:49,516 			Loss:    2.630e-02    			Backward time: 	 0.66 sec 
2023-03-31 10:58:49,701 			Learning rate: weights:   1.000e-06    
2023-03-31 10:58:49,701 			Last test performance: 77.25%
2023-03-31 10:58:49,701 ----------------
2023-03-31 10:58:55,910   85  =>  21   		Training 486 pattern with 78.54% 	Forward time: 	 5.65 sec
2023-03-31 10:58:55,910 			Loss:    2.504e-02    			Backward time: 	 0.51 sec 
2023-03-31 10:58:56,043 			Learning rate: weights:   1.000e-06    
2023-03-31 10:58:56,043 			Last test performance: 77.25%
2023-03-31 10:58:56,043 ----------------
2023-03-31 10:59:01,957   85  =>  22   		Training 486 pattern with 78.54% 	Forward time: 	 5.23 sec
2023-03-31 10:59:01,957 			Loss:    2.627e-02    			Backward time: 	 0.56 sec 
2023-03-31 10:59:02,155 			Learning rate: weights:   1.000e-06    
2023-03-31 10:59:02,155 			Last test performance: 77.25%
2023-03-31 10:59:02,155 ----------------
2023-03-31 10:59:09,134   85  =>  23   		Training 486 pattern with 79.38% 	Forward time: 	 6.42 sec
2023-03-31 10:59:09,134 			Loss:    2.835e-02    			Backward time: 	 0.47 sec 
2023-03-31 10:59:09,287 			Learning rate: weights:   1.000e-06    
2023-03-31 10:59:09,288 			Last test performance: 77.25%
2023-03-31 10:59:09,288 ----------------
2023-03-31 10:59:14,695   85  =>  24   		Training 486 pattern with 75.21% 	Forward time: 	 5.08 sec
2023-03-31 10:59:14,695 			Loss:    3.115e-02    			Backward time: 	 0.30 sec 
2023-03-31 10:59:14,807 			Learning rate: weights:   1.000e-06    
2023-03-31 10:59:14,808 			Last test performance: 77.25%
2023-03-31 10:59:14,808 ----------------
2023-03-31 10:59:20,432   85  =>  25   		Training 486 pattern with 76.04% 	Forward time: 	 5.31 sec
2023-03-31 10:59:20,432 			Loss:    2.802e-02    			Backward time: 	 0.28 sec 
2023-03-31 10:59:20,669 			Learning rate: weights:   1.000e-06    
2023-03-31 10:59:20,670 			Last test performance: 77.25%
2023-03-31 10:59:20,670 ----------------
2023-03-31 10:59:26,347   85  =>  26   		Training 486 pattern with 74.58% 	Forward time: 	 5.34 sec
2023-03-31 10:59:26,347 			Loss:    2.776e-02    			Backward time: 	 0.31 sec 
2023-03-31 10:59:26,503 			Learning rate: weights:   1.000e-06    
2023-03-31 10:59:26,503 			Last test performance: 77.25%
2023-03-31 10:59:26,504 ----------------
2023-03-31 10:59:32,726   85  =>  27   		Training 486 pattern with 77.29% 	Forward time: 	 5.82 sec
2023-03-31 10:59:32,727 			Loss:    2.771e-02    			Backward time: 	 0.38 sec 
2023-03-31 10:59:33,083 			Learning rate: weights:   1.000e-06    
2023-03-31 10:59:33,083 			Last test performance: 77.25%
2023-03-31 10:59:33,083 ----------------
2023-03-31 10:59:38,647   85  =>  28   		Training 486 pattern with 77.92% 	Forward time: 	 5.05 sec
2023-03-31 10:59:38,648 			Loss:    2.563e-02    			Backward time: 	 0.45 sec 
2023-03-31 10:59:38,819 			Learning rate: weights:   1.000e-06    
2023-03-31 10:59:38,820 			Last test performance: 77.25%
2023-03-31 10:59:38,820 ----------------
2023-03-31 10:59:44,950   85  =>  29   		Training 486 pattern with 77.50% 	Forward time: 	 5.70 sec
2023-03-31 10:59:44,950 			Loss:    2.760e-02    			Backward time: 	 0.38 sec 
2023-03-31 10:59:45,050 			Learning rate: weights:   1.000e-06    
2023-03-31 10:59:45,050 			Last test performance: 77.25%
2023-03-31 10:59:45,050 ----------------
2023-03-31 10:59:50,970   85  =>  30   		Training 486 pattern with 74.79% 	Forward time: 	 5.39 sec
2023-03-31 10:59:50,971 			Loss:    2.884e-02    			Backward time: 	 0.47 sec 
2023-03-31 10:59:51,112 			Learning rate: weights:   1.000e-06    
2023-03-31 10:59:51,113 			Last test performance: 77.25%
2023-03-31 10:59:51,113 ----------------
2023-03-31 10:59:56,547   85  =>  31   		Training 486 pattern with 77.29% 	Forward time: 	 5.06 sec
2023-03-31 10:59:56,547 			Loss:    2.655e-02    			Backward time: 	 0.29 sec 
2023-03-31 10:59:56,733 			Learning rate: weights:   1.000e-06    
2023-03-31 10:59:56,733 			Last test performance: 77.25%
2023-03-31 10:59:56,733 ----------------
2023-03-31 11:00:03,049   85  =>  32   		Training 486 pattern with 75.00% 	Forward time: 	 5.78 sec
2023-03-31 11:00:03,049 			Loss:    2.839e-02    			Backward time: 	 0.50 sec 
2023-03-31 11:00:03,397 			Learning rate: weights:   1.000e-06    
2023-03-31 11:00:03,397 			Last test performance: 77.25%
2023-03-31 11:00:03,397 ----------------
2023-03-31 11:00:10,652   85  =>  33   		Training 486 pattern with 76.67% 	Forward time: 	 6.93 sec
2023-03-31 11:00:10,653 			Loss:    2.912e-02    			Backward time: 	 0.18 sec 
2023-03-31 11:00:10,791 			Learning rate: weights:   1.000e-06    
2023-03-31 11:00:10,792 			Last test performance: 77.25%
2023-03-31 11:00:10,792 ----------------
2023-03-31 11:00:18,196   85  =>  34   		Training 486 pattern with 80.42% 	Forward time: 	 6.99 sec
2023-03-31 11:00:18,197 			Loss:    2.632e-02    			Backward time: 	 0.38 sec 
2023-03-31 11:00:18,414 			Learning rate: weights:   1.000e-06    
2023-03-31 11:00:18,414 			Last test performance: 77.25%
2023-03-31 11:00:18,414 ----------------
2023-03-31 11:00:24,970   85  =>  35   		Training 486 pattern with 76.04% 	Forward time: 	 6.21 sec
2023-03-31 11:00:24,971 			Loss:    2.713e-02    			Backward time: 	 0.32 sec 
2023-03-31 11:00:25,144 			Learning rate: weights:   1.000e-06    
2023-03-31 11:00:25,145 			Last test performance: 77.25%
2023-03-31 11:00:25,145 ----------------
2023-03-31 11:00:31,970   85  =>  36   		Training 486 pattern with 75.83% 	Forward time: 	 6.34 sec
2023-03-31 11:00:31,971 			Loss:    2.747e-02    			Backward time: 	 0.44 sec 
2023-03-31 11:00:32,135 			Learning rate: weights:   1.000e-06    
2023-03-31 11:00:32,136 			Last test performance: 77.25%
2023-03-31 11:00:32,136 ----------------
2023-03-31 11:00:39,403   85  =>  37   		Training 486 pattern with 78.96% 	Forward time: 	 6.88 sec
2023-03-31 11:00:39,404 			Loss:    2.350e-02    			Backward time: 	 0.36 sec 
2023-03-31 11:00:39,560 			Learning rate: weights:   1.000e-06    
2023-03-31 11:00:39,560 			Last test performance: 77.25%
2023-03-31 11:00:39,560 ----------------
2023-03-31 11:00:45,014   85  =>  38   		Training 486 pattern with 77.92% 	Forward time: 	 5.04 sec
2023-03-31 11:00:45,015 			Loss:    2.553e-02    			Backward time: 	 0.38 sec 
2023-03-31 11:00:45,152 			Learning rate: weights:   1.000e-06    
2023-03-31 11:00:45,152 			Last test performance: 77.25%
2023-03-31 11:00:45,153 ----------------
2023-03-31 11:00:50,559   85  =>  39   		Training 486 pattern with 79.58% 	Forward time: 	 5.06 sec
2023-03-31 11:00:50,559 			Loss:    2.411e-02    			Backward time: 	 0.31 sec 
2023-03-31 11:00:50,657 			Learning rate: weights:   1.000e-06    
2023-03-31 11:00:50,657 			Last test performance: 77.25%
2023-03-31 11:00:50,657 ----------------
2023-03-31 11:00:55,996   85  =>  40   		Training 486 pattern with 76.25% 	Forward time: 	 4.91 sec
2023-03-31 11:00:55,997 			Loss:    2.949e-02    			Backward time: 	 0.39 sec 
2023-03-31 11:00:56,229 			Learning rate: weights:   1.000e-06    
2023-03-31 11:00:56,229 			Last test performance: 77.25%
2023-03-31 11:00:56,229 ----------------
2023-03-31 11:01:02,173   85  =>  41   		Training 486 pattern with 78.75% 	Forward time: 	 5.51 sec
2023-03-31 11:01:02,173 			Loss:    2.620e-02    			Backward time: 	 0.37 sec 
2023-03-31 11:01:02,349 			Learning rate: weights:   1.000e-06    
2023-03-31 11:01:02,349 			Last test performance: 77.25%
2023-03-31 11:01:02,349 ----------------
2023-03-31 11:01:09,000   85  =>  42   		Training 486 pattern with 73.96% 	Forward time: 	 6.39 sec
2023-03-31 11:01:09,000 			Loss:    2.778e-02    			Backward time: 	 0.23 sec 
2023-03-31 11:01:09,181 			Learning rate: weights:   1.000e-06    
2023-03-31 11:01:09,181 			Last test performance: 77.25%
2023-03-31 11:01:09,181 ----------------
2023-03-31 11:01:15,209   85  =>  43   		Training 486 pattern with 81.04% 	Forward time: 	 5.50 sec
2023-03-31 11:01:15,209 			Loss:    2.345e-02    			Backward time: 	 0.49 sec 
2023-03-31 11:01:15,351 			Learning rate: weights:   1.000e-06    
2023-03-31 11:01:15,351 			Last test performance: 77.25%
2023-03-31 11:01:15,352 ----------------
2023-03-31 11:01:21,257   85  =>  44   		Training 486 pattern with 79.38% 	Forward time: 	 4.97 sec
2023-03-31 11:01:21,258 			Loss:    2.529e-02    			Backward time: 	 0.84 sec 
2023-03-31 11:01:21,372 			Learning rate: weights:   1.000e-06    
2023-03-31 11:01:21,372 			Last test performance: 77.25%
2023-03-31 11:01:21,372 ----------------
2023-03-31 11:01:27,669   85  =>  45   		Training 486 pattern with 78.33% 	Forward time: 	 5.72 sec
2023-03-31 11:01:27,669 			Loss:    2.625e-02    			Backward time: 	 0.52 sec 
2023-03-31 11:01:27,784 			Learning rate: weights:   1.000e-06    
2023-03-31 11:01:27,790 			Last test performance: 77.25%
2023-03-31 11:01:27,791 ----------------
2023-03-31 11:01:33,128   85  =>  46   		Training 486 pattern with 79.58% 	Forward time: 	 4.73 sec
2023-03-31 11:01:33,129 			Loss:    2.236e-02    			Backward time: 	 0.53 sec 
2023-03-31 11:01:33,318 			Learning rate: weights:   1.000e-06    
2023-03-31 11:01:33,318 			Last test performance: 77.25%
2023-03-31 11:01:33,318 ----------------
2023-03-31 11:01:38,746   85  =>  47   		Training 486 pattern with 78.54% 	Forward time: 	 4.79 sec
2023-03-31 11:01:38,748 			Loss:    2.418e-02    			Backward time: 	 0.59 sec 
2023-03-31 11:01:38,913 			Learning rate: weights:   1.000e-06    
2023-03-31 11:01:38,913 			Last test performance: 77.25%
2023-03-31 11:01:38,913 ----------------
2023-03-31 11:01:44,434   85  =>  48   		Training 486 pattern with 78.75% 	Forward time: 	 5.24 sec
2023-03-31 11:01:44,435 			Loss:    2.683e-02    			Backward time: 	 0.25 sec 
2023-03-31 11:01:44,606 			Learning rate: weights:   1.000e-06    
2023-03-31 11:01:44,606 			Last test performance: 77.25%
2023-03-31 11:01:44,606 ----------------
2023-03-31 11:01:50,519   85  =>  49   		Training 486 pattern with 76.46% 	Forward time: 	 5.53 sec
2023-03-31 11:01:50,519 			Loss:    2.571e-02    			Backward time: 	 0.36 sec 
2023-03-31 11:01:50,885 			Learning rate: weights:   1.000e-06    
2023-03-31 11:01:50,885 			Last test performance: 77.25%
2023-03-31 11:01:50,886 ----------------
2023-03-31 11:01:56,207   85  =>  50   		Training 486 pattern with 75.62% 	Forward time: 	 4.88 sec
2023-03-31 11:01:56,207 			Loss:    2.952e-02    			Backward time: 	 0.41 sec 
2023-03-31 11:01:56,372 			Learning rate: weights:   1.000e-06    
2023-03-31 11:01:56,372 			Last test performance: 77.25%
2023-03-31 11:01:56,373 ----------------
2023-03-31 11:02:01,968   85  =>  51   		Training 486 pattern with 78.75% 	Forward time: 	 5.23 sec
2023-03-31 11:02:01,969 			Loss:    2.463e-02    			Backward time: 	 0.32 sec 
2023-03-31 11:02:02,142 			Learning rate: weights:   1.000e-06    
2023-03-31 11:02:02,143 			Last test performance: 77.25%
2023-03-31 11:02:02,143 ----------------
2023-03-31 11:02:09,489   85  =>  52   		Training 486 pattern with 76.25% 	Forward time: 	 7.02 sec
2023-03-31 11:02:09,490 			Loss:    2.950e-02    			Backward time: 	 0.24 sec 
2023-03-31 11:02:10,149 			Learning rate: weights:   1.000e-06    
2023-03-31 11:02:10,149 			Last test performance: 77.25%
2023-03-31 11:02:10,149 ----------------
2023-03-31 11:02:16,500   85  =>  53   		Training 486 pattern with 77.08% 	Forward time: 	 5.69 sec
2023-03-31 11:02:16,501 			Loss:    2.908e-02    			Backward time: 	 0.61 sec 
2023-03-31 11:02:16,908 			Learning rate: weights:   1.000e-06    
2023-03-31 11:02:16,908 			Last test performance: 77.25%
2023-03-31 11:02:16,908 ----------------
2023-03-31 11:02:23,069   85  =>  54   		Training 486 pattern with 80.00% 	Forward time: 	 5.73 sec
2023-03-31 11:02:23,070 			Loss:    2.455e-02    			Backward time: 	 0.28 sec 
2023-03-31 11:02:23,523 			Learning rate: weights:   1.000e-06    
2023-03-31 11:02:23,523 			Last test performance: 77.25%
2023-03-31 11:02:23,523 ----------------
2023-03-31 11:02:29,086   85  =>  55   		Training 486 pattern with 79.38% 	Forward time: 	 5.15 sec
2023-03-31 11:02:29,087 			Loss:    2.510e-02    			Backward time: 	 0.34 sec 
2023-03-31 11:02:29,184 			Learning rate: weights:   1.000e-06    
2023-03-31 11:02:29,184 			Last test performance: 77.25%
2023-03-31 11:02:29,184 ----------------
2023-03-31 11:02:35,334   85  =>  56   		Training 486 pattern with 75.83% 	Forward time: 	 5.53 sec
2023-03-31 11:02:35,335 			Loss:    2.960e-02    			Backward time: 	 0.58 sec 
2023-03-31 11:02:35,548 			Learning rate: weights:   1.000e-06    
2023-03-31 11:02:35,548 			Last test performance: 77.25%
2023-03-31 11:02:35,548 ----------------
2023-03-31 11:02:41,772   85  =>  57   		Training 486 pattern with 75.42% 	Forward time: 	 5.73 sec
2023-03-31 11:02:41,772 			Loss:    2.938e-02    			Backward time: 	 0.47 sec 
2023-03-31 11:02:41,957 			Learning rate: weights:   1.000e-06    
2023-03-31 11:02:41,957 			Last test performance: 77.25%
2023-03-31 11:02:41,957 ----------------
2023-03-31 11:02:47,825   85  =>  58   		Training 486 pattern with 81.46% 	Forward time: 	 5.31 sec
2023-03-31 11:02:47,825 			Loss:    2.431e-02    			Backward time: 	 0.53 sec 
2023-03-31 11:02:48,021 			Learning rate: weights:   1.000e-06    
2023-03-31 11:02:48,021 			Last test performance: 77.25%
2023-03-31 11:02:48,021 ----------------
2023-03-31 11:02:52,594   85  =>  59   		Training 486 pattern with 78.75% 	Forward time: 	 4.25 sec
2023-03-31 11:02:52,594 			Loss:    2.528e-02    			Backward time: 	 0.28 sec 
2023-03-31 11:02:53,138 			Learning rate: weights:   1.000e-06    
2023-03-31 11:02:53,139 			Last test performance: 77.25%
2023-03-31 11:02:53,139 ----------------
2023-03-31 11:02:58,782   85  =>  60   		Training 486 pattern with 79.38% 	Forward time: 	 5.13 sec
2023-03-31 11:02:58,783 			Loss:    2.415e-02    			Backward time: 	 0.45 sec 
2023-03-31 11:02:59,225 			Learning rate: weights:   1.000e-06    
2023-03-31 11:02:59,225 			Last test performance: 77.25%
2023-03-31 11:02:59,226 ----------------
2023-03-31 11:03:06,536   85  =>  61   		Training 486 pattern with 77.08% 	Forward time: 	 6.77 sec
2023-03-31 11:03:06,537 			Loss:    2.803e-02    			Backward time: 	 0.48 sec 
2023-03-31 11:03:07,160 			Learning rate: weights:   1.000e-06    
2023-03-31 11:03:07,160 			Last test performance: 77.25%
2023-03-31 11:03:07,160 ----------------
2023-03-31 11:03:13,806   85  =>  62   		Training 486 pattern with 77.50% 	Forward time: 	 6.26 sec
2023-03-31 11:03:13,806 			Loss:    2.693e-02    			Backward time: 	 0.29 sec 
2023-03-31 11:03:13,942 			Learning rate: weights:   1.000e-06    
2023-03-31 11:03:13,942 			Last test performance: 77.25%
2023-03-31 11:03:13,942 ----------------
2023-03-31 11:03:19,966   85  =>  63   		Training 486 pattern with 75.83% 	Forward time: 	 5.44 sec
2023-03-31 11:03:19,966 			Loss:    2.774e-02    			Backward time: 	 0.55 sec 
2023-03-31 11:03:20,086 			Learning rate: weights:   1.000e-06    
2023-03-31 11:03:20,086 			Last test performance: 77.25%
2023-03-31 11:03:20,086 ----------------
2023-03-31 11:03:26,768   85  =>  64   		Training 486 pattern with 77.71% 	Forward time: 	 6.30 sec
2023-03-31 11:03:26,768 			Loss:    2.677e-02    			Backward time: 	 0.33 sec 
2023-03-31 11:03:26,917 			Learning rate: weights:   1.000e-06    
2023-03-31 11:03:26,918 			Last test performance: 77.25%
2023-03-31 11:03:26,918 ----------------
2023-03-31 11:03:33,249   85  =>  65   		Training 486 pattern with 78.12% 	Forward time: 	 6.01 sec
2023-03-31 11:03:33,250 			Loss:    2.721e-02    			Backward time: 	 0.26 sec 
2023-03-31 11:03:33,411 			Learning rate: weights:   1.000e-06    
2023-03-31 11:03:33,411 			Last test performance: 77.25%
2023-03-31 11:03:33,412 ----------------
2023-03-31 11:03:38,577   85  =>  66   		Training 486 pattern with 75.83% 	Forward time: 	 4.74 sec
2023-03-31 11:03:38,577 			Loss:    2.616e-02    			Backward time: 	 0.40 sec 
2023-03-31 11:03:38,774 			Learning rate: weights:   1.000e-06    
2023-03-31 11:03:38,774 			Last test performance: 77.25%
2023-03-31 11:03:38,774 ----------------
2023-03-31 11:03:44,075   85  =>  67   		Training 486 pattern with 76.67% 	Forward time: 	 4.99 sec
2023-03-31 11:03:44,076 			Loss:    2.751e-02    			Backward time: 	 0.28 sec 
2023-03-31 11:03:44,274 			Learning rate: weights:   1.000e-06    
2023-03-31 11:03:44,275 			Last test performance: 77.25%
2023-03-31 11:03:44,276 ----------------
2023-03-31 11:03:49,593   85  =>  68   		Training 486 pattern with 81.25% 	Forward time: 	 4.90 sec
2023-03-31 11:03:49,593 			Loss:    2.326e-02    			Backward time: 	 0.38 sec 
2023-03-31 11:03:50,117 			Learning rate: weights:   1.000e-06    
2023-03-31 11:03:50,118 			Last test performance: 77.25%
2023-03-31 11:03:50,118 ----------------
2023-03-31 11:03:55,571   85  =>  69   		Training 486 pattern with 78.33% 	Forward time: 	 5.15 sec
2023-03-31 11:03:55,571 			Loss:    2.703e-02    			Backward time: 	 0.25 sec 
2023-03-31 11:03:55,707 			Learning rate: weights:   1.000e-06    
2023-03-31 11:03:55,707 			Last test performance: 77.25%
2023-03-31 11:03:55,707 ----------------
2023-03-31 11:04:00,885   85  =>  70   		Training 486 pattern with 82.50% 	Forward time: 	 4.50 sec
2023-03-31 11:04:00,885 			Loss:    2.219e-02    			Backward time: 	 0.65 sec 
2023-03-31 11:04:01,093 			Learning rate: weights:   1.000e-06    
2023-03-31 11:04:01,093 			Last test performance: 77.25%
2023-03-31 11:04:01,093 ----------------
2023-03-31 11:04:07,575   85  =>  71   		Training 486 pattern with 75.83% 	Forward time: 	 6.14 sec
2023-03-31 11:04:07,576 			Loss:    2.818e-02    			Backward time: 	 0.30 sec 
2023-03-31 11:04:07,733 			Learning rate: weights:   1.000e-06    
2023-03-31 11:04:07,733 			Last test performance: 77.25%
2023-03-31 11:04:07,734 ----------------
2023-03-31 11:04:14,525   85  =>  72   		Training 486 pattern with 76.88% 	Forward time: 	 6.01 sec
2023-03-31 11:04:14,525 			Loss:    2.747e-02    			Backward time: 	 0.73 sec 
2023-03-31 11:04:14,767 			Learning rate: weights:   1.000e-06    
2023-03-31 11:04:14,768 			Last test performance: 77.25%
2023-03-31 11:04:14,768 ----------------
2023-03-31 11:04:20,881   85  =>  73   		Training 486 pattern with 75.42% 	Forward time: 	 5.60 sec
2023-03-31 11:04:20,882 			Loss:    3.030e-02    			Backward time: 	 0.45 sec 
2023-03-31 11:04:21,210 			Learning rate: weights:   1.000e-06    
2023-03-31 11:04:21,211 			Last test performance: 77.25%
2023-03-31 11:04:21,211 ----------------
2023-03-31 11:04:26,390   85  =>  74   		Training 486 pattern with 79.79% 	Forward time: 	 4.72 sec
2023-03-31 11:04:26,390 			Loss:    2.525e-02    			Backward time: 	 0.40 sec 
2023-03-31 11:04:26,691 			Learning rate: weights:   1.000e-06    
2023-03-31 11:04:26,692 			Last test performance: 77.25%
2023-03-31 11:04:26,692 ----------------
2023-03-31 11:04:31,798   85  =>  75   		Training 486 pattern with 78.54% 	Forward time: 	 4.50 sec
2023-03-31 11:04:31,798 			Loss:    2.453e-02    			Backward time: 	 0.55 sec 
2023-03-31 11:04:31,946 			Learning rate: weights:   1.000e-06    
2023-03-31 11:04:31,947 			Last test performance: 77.25%
2023-03-31 11:04:31,947 ----------------
2023-03-31 11:04:37,573   85  =>  76   		Training 486 pattern with 79.38% 	Forward time: 	 5.21 sec
2023-03-31 11:04:37,574 			Loss:    2.499e-02    			Backward time: 	 0.37 sec 
2023-03-31 11:04:38,038 			Learning rate: weights:   1.000e-06    
2023-03-31 11:04:38,038 			Last test performance: 77.25%
2023-03-31 11:04:38,039 ----------------
2023-03-31 11:04:43,485   85  =>  77   		Training 486 pattern with 75.21% 	Forward time: 	 5.16 sec
2023-03-31 11:04:43,486 			Loss:    2.677e-02    			Backward time: 	 0.25 sec 
2023-03-31 11:04:43,651 			Learning rate: weights:   1.000e-06    
2023-03-31 11:04:43,651 			Last test performance: 77.25%
2023-03-31 11:04:43,651 ----------------
2023-03-31 11:04:49,054   85  =>  78   		Training 486 pattern with 73.96% 	Forward time: 	 4.93 sec
2023-03-31 11:04:49,055 			Loss:    3.160e-02    			Backward time: 	 0.42 sec 
2023-03-31 11:04:49,334 			Learning rate: weights:   1.000e-06    
2023-03-31 11:04:49,334 			Last test performance: 77.25%
2023-03-31 11:04:49,334 ----------------
2023-03-31 11:04:54,231   85  =>  79   		Training 486 pattern with 78.12% 	Forward time: 	 4.39 sec
2023-03-31 11:04:54,232 			Loss:    2.794e-02    			Backward time: 	 0.45 sec 
2023-03-31 11:04:54,550 			Learning rate: weights:   1.000e-06    
2023-03-31 11:04:54,551 			Last test performance: 77.25%
2023-03-31 11:04:54,551 ----------------
2023-03-31 11:05:00,359   85  =>  80   		Training 486 pattern with 78.12% 	Forward time: 	 4.86 sec
2023-03-31 11:05:00,360 			Loss:    2.646e-02    			Backward time: 	 0.86 sec 
2023-03-31 11:05:00,490 			Learning rate: weights:   1.000e-06    
2023-03-31 11:05:00,490 			Last test performance: 77.25%
2023-03-31 11:05:00,490 ----------------
2023-03-31 11:05:06,185   85  =>  81   		Training 486 pattern with 75.62% 	Forward time: 	 5.33 sec
2023-03-31 11:05:06,186 			Loss:    2.979e-02    			Backward time: 	 0.31 sec 
2023-03-31 11:05:06,458 			Learning rate: weights:   1.000e-06    
2023-03-31 11:05:06,458 			Last test performance: 77.25%
2023-03-31 11:05:06,458 ----------------
2023-03-31 11:05:13,870   85  =>  82   		Training 486 pattern with 78.96% 	Forward time: 	 6.86 sec
2023-03-31 11:05:13,870 			Loss:    2.566e-02    			Backward time: 	 0.50 sec 
2023-03-31 11:05:14,045 			Learning rate: weights:   1.000e-06    
2023-03-31 11:05:14,045 			Last test performance: 77.25%
2023-03-31 11:05:14,046 ----------------
2023-03-31 11:05:19,709   85  =>  83   		Training 486 pattern with 80.42% 	Forward time: 	 5.17 sec
2023-03-31 11:05:19,709 			Loss:    2.415e-02    			Backward time: 	 0.42 sec 
2023-03-31 11:05:19,850 			Learning rate: weights:   1.000e-06    
2023-03-31 11:05:19,850 			Last test performance: 77.25%
2023-03-31 11:05:19,850 ----------------
2023-03-31 11:05:26,153   85  =>  84   		Training 486 pattern with 77.08% 	Forward time: 	 5.75 sec
2023-03-31 11:05:26,154 			Loss:    2.787e-02    			Backward time: 	 0.52 sec 
2023-03-31 11:05:26,405 			Learning rate: weights:   1.000e-06    
2023-03-31 11:05:26,405 			Last test performance: 77.25%
2023-03-31 11:05:26,406 ----------------
2023-03-31 11:05:33,017   85  =>  85   		Training 486 pattern with 82.50% 	Forward time: 	 6.35 sec
2023-03-31 11:05:33,017 			Loss:    2.418e-02    			Backward time: 	 0.23 sec 
2023-03-31 11:05:33,156 			Learning rate: weights:   1.000e-06    
2023-03-31 11:05:33,156 			Last test performance: 77.25%
2023-03-31 11:05:33,156 ----------------
2023-03-31 11:05:38,524   85  =>  86   		Training 486 pattern with 77.29% 	Forward time: 	 5.03 sec
2023-03-31 11:05:38,525 			Loss:    2.708e-02    			Backward time: 	 0.30 sec 
2023-03-31 11:05:39,027 			Learning rate: weights:   1.000e-06    
2023-03-31 11:05:39,027 			Last test performance: 77.25%
2023-03-31 11:05:39,027 ----------------
2023-03-31 11:05:43,862   85  =>  87   		Training 486 pattern with 78.33% 	Forward time: 	 4.31 sec
2023-03-31 11:05:43,862 			Loss:    2.711e-02    			Backward time: 	 0.50 sec 
2023-03-31 11:05:44,074 			Learning rate: weights:   1.000e-06    
2023-03-31 11:05:44,074 			Last test performance: 77.25%
2023-03-31 11:05:44,074 ----------------
2023-03-31 11:05:49,082   85  =>  88   		Training 486 pattern with 78.12% 	Forward time: 	 4.59 sec
2023-03-31 11:05:49,082 			Loss:    2.711e-02    			Backward time: 	 0.39 sec 
2023-03-31 11:05:49,278 			Learning rate: weights:   1.000e-06    
2023-03-31 11:05:49,278 			Last test performance: 77.25%
2023-03-31 11:05:49,278 ----------------
2023-03-31 11:05:54,734   85  =>  89   		Training 486 pattern with 77.29% 	Forward time: 	 5.04 sec
2023-03-31 11:05:54,734 			Loss:    2.683e-02    			Backward time: 	 0.39 sec 
2023-03-31 11:05:54,891 			Learning rate: weights:   1.000e-06    
2023-03-31 11:05:54,891 			Last test performance: 77.25%
2023-03-31 11:05:54,892 ----------------
2023-03-31 11:06:01,032   85  =>  90   		Training 486 pattern with 77.71% 	Forward time: 	 5.45 sec
2023-03-31 11:06:01,033 			Loss:    2.521e-02    			Backward time: 	 0.65 sec 
2023-03-31 11:06:01,131 			Learning rate: weights:   1.000e-06    
2023-03-31 11:06:01,131 			Last test performance: 77.25%
2023-03-31 11:06:01,132 ----------------
2023-03-31 11:06:09,628   85  =>  91   		Training 486 pattern with 80.83% 	Forward time: 	 8.17 sec
2023-03-31 11:06:09,628 			Loss:    2.424e-02    			Backward time: 	 0.21 sec 
2023-03-31 11:06:09,794 			Learning rate: weights:   1.000e-06    
2023-03-31 11:06:09,795 			Last test performance: 77.25%
2023-03-31 11:06:09,795 ----------------
2023-03-31 11:06:16,485   85  =>  92   		Training 486 pattern with 78.33% 	Forward time: 	 6.30 sec
2023-03-31 11:06:16,485 			Loss:    2.612e-02    			Backward time: 	 0.28 sec 
2023-03-31 11:06:16,752 			Learning rate: weights:   1.000e-06    
2023-03-31 11:06:16,752 			Last test performance: 77.25%
2023-03-31 11:06:16,752 ----------------
2023-03-31 11:06:24,266   85  =>  93   		Training 486 pattern with 78.33% 	Forward time: 	 7.14 sec
2023-03-31 11:06:24,267 			Loss:    2.566e-02    			Backward time: 	 0.33 sec 
2023-03-31 11:06:24,397 			Learning rate: weights:   1.000e-06    
2023-03-31 11:06:24,397 			Last test performance: 77.25%
2023-03-31 11:06:24,398 ----------------
2023-03-31 11:06:31,592   85  =>  94   		Training 486 pattern with 73.96% 	Forward time: 	 6.86 sec
2023-03-31 11:06:31,592 			Loss:    2.923e-02    			Backward time: 	 0.29 sec 
2023-03-31 11:06:31,701 			Learning rate: weights:   1.000e-06    
2023-03-31 11:06:31,701 			Last test performance: 77.25%
2023-03-31 11:06:31,701 ----------------
2023-03-31 11:06:37,383   85  =>  95   		Training 486 pattern with 78.96% 	Forward time: 	 5.31 sec
2023-03-31 11:06:37,383 			Loss:    2.523e-02    			Backward time: 	 0.34 sec 
2023-03-31 11:06:37,599 			Learning rate: weights:   1.000e-06    
2023-03-31 11:06:37,599 			Last test performance: 77.25%
2023-03-31 11:06:37,599 ----------------
2023-03-31 11:06:43,713   85  =>  96   		Training 486 pattern with 75.62% 	Forward time: 	 5.52 sec
2023-03-31 11:06:43,714 			Loss:    2.811e-02    			Backward time: 	 0.52 sec 
2023-03-31 11:06:43,877 			Learning rate: weights:   1.000e-06    
2023-03-31 11:06:43,878 			Last test performance: 77.25%
2023-03-31 11:06:43,878 ----------------
2023-03-31 11:06:50,222   85  =>  97   		Training 486 pattern with 78.33% 	Forward time: 	 5.93 sec
2023-03-31 11:06:50,223 			Loss:    2.787e-02    			Backward time: 	 0.32 sec 
2023-03-31 11:06:50,392 			Learning rate: weights:   1.000e-06    
2023-03-31 11:06:50,392 			Last test performance: 77.25%
2023-03-31 11:06:50,393 ----------------
2023-03-31 11:06:56,015   85  =>  98   		Training 486 pattern with 77.29% 	Forward time: 	 5.34 sec
2023-03-31 11:06:56,015 			Loss:    2.687e-02    			Backward time: 	 0.25 sec 
2023-03-31 11:06:56,363 			Learning rate: weights:   1.000e-06    
2023-03-31 11:06:56,363 			Last test performance: 77.25%
2023-03-31 11:06:56,363 ----------------
2023-03-31 11:07:01,921   85  =>  99   		Training 486 pattern with 78.96% 	Forward time: 	 4.68 sec
2023-03-31 11:07:01,996 			Loss:    2.400e-02    			Backward time: 	 0.74 sec 
2023-03-31 11:07:02,157 			Learning rate: weights:   1.000e-06    
2023-03-31 11:07:02,158 			Last test performance: 77.25%
2023-03-31 11:07:02,158 ----------------
2023-03-31 11:07:09,130   85  => 100   		Training 486 pattern with 79.79% 	Forward time: 	 6.48 sec
2023-03-31 11:07:09,131 			Loss:    2.492e-02    			Backward time: 	 0.45 sec 
2023-03-31 11:07:09,285 			Learning rate: weights:   1.000e-06    
2023-03-31 11:07:09,285 			Last test performance: 77.25%
2023-03-31 11:07:09,286 ----------------
2023-03-31 11:07:15,531   85  => 101   		Training 486 pattern with 81.25% 	Forward time: 	 5.65 sec
2023-03-31 11:07:15,531 			Loss:    2.450e-02    			Backward time: 	 0.52 sec 
2023-03-31 11:07:15,699 			Learning rate: weights:   1.000e-06    
2023-03-31 11:07:15,699 			Last test performance: 77.25%
2023-03-31 11:07:15,699 ----------------
2023-03-31 11:07:22,709   85  => 102   		Training 486 pattern with 76.46% 	Forward time: 	 6.49 sec
2023-03-31 11:07:22,710 			Loss:    2.908e-02    			Backward time: 	 0.44 sec 
2023-03-31 11:07:22,813 			Learning rate: weights:   1.000e-06    
2023-03-31 11:07:22,813 			Last test performance: 77.25%
2023-03-31 11:07:22,813 ----------------
2023-03-31 11:07:28,623   85  => 103   		Training 486 pattern with 78.33% 	Forward time: 	 5.34 sec
2023-03-31 11:07:28,623 			Loss:    2.613e-02    			Backward time: 	 0.37 sec 
2023-03-31 11:07:28,776 			Learning rate: weights:   1.000e-06    
2023-03-31 11:07:28,776 			Last test performance: 77.25%
2023-03-31 11:07:28,776 ----------------
2023-03-31 11:07:30,218 
2023-03-31 11:07:30,218 Testing:
2023-03-31 11:07:30,526 		24 of 10000 with 87.50% 	 Time used:  0.31 sec
2023-03-31 11:07:30,869 		48 of 10000 with 79.17% 	 Time used:  0.34 sec
2023-03-31 11:07:31,176 		72 of 10000 with 75.00% 	 Time used:  0.31 sec
2023-03-31 11:07:31,480 		96 of 10000 with 76.04% 	 Time used:  0.30 sec
2023-03-31 11:07:31,778 		120 of 10000 with 75.00% 	 Time used:  0.30 sec
2023-03-31 11:07:31,891 		144 of 10000 with 75.00% 	 Time used:  0.11 sec
2023-03-31 11:07:32,367 		168 of 10000 with 75.60% 	 Time used:  0.47 sec
2023-03-31 11:07:32,673 		192 of 10000 with 76.56% 	 Time used:  0.30 sec
2023-03-31 11:07:32,972 		216 of 10000 with 77.31% 	 Time used:  0.30 sec
2023-03-31 11:07:33,514 		240 of 10000 with 76.67% 	 Time used:  0.54 sec
2023-03-31 11:07:33,912 		264 of 10000 with 76.14% 	 Time used:  0.40 sec
2023-03-31 11:07:34,216 		288 of 10000 with 75.69% 	 Time used:  0.30 sec
2023-03-31 11:07:34,355 		312 of 10000 with 75.96% 	 Time used:  0.14 sec
2023-03-31 11:07:34,677 		336 of 10000 with 76.19% 	 Time used:  0.32 sec
2023-03-31 11:07:34,853 		360 of 10000 with 76.11% 	 Time used:  0.18 sec
2023-03-31 11:07:35,135 		384 of 10000 with 76.30% 	 Time used:  0.28 sec
2023-03-31 11:07:35,249 		408 of 10000 with 75.74% 	 Time used:  0.11 sec
2023-03-31 11:07:35,379 		432 of 10000 with 75.23% 	 Time used:  0.13 sec
2023-03-31 11:07:35,691 		456 of 10000 with 75.00% 	 Time used:  0.31 sec
2023-03-31 11:07:35,983 		480 of 10000 with 75.21% 	 Time used:  0.29 sec
2023-03-31 11:07:36,081 		504 of 10000 with 75.40% 	 Time used:  0.10 sec
2023-03-31 11:07:36,388 		528 of 10000 with 75.57% 	 Time used:  0.31 sec
2023-03-31 11:07:36,531 		552 of 10000 with 75.91% 	 Time used:  0.14 sec
2023-03-31 11:07:36,858 		576 of 10000 with 76.04% 	 Time used:  0.33 sec
2023-03-31 11:07:36,955 		600 of 10000 with 76.17% 	 Time used:  0.09 sec
2023-03-31 11:07:37,086 		624 of 10000 with 76.44% 	 Time used:  0.13 sec
2023-03-31 11:07:37,445 		648 of 10000 with 76.39% 	 Time used:  0.36 sec
2023-03-31 11:07:37,562 		672 of 10000 with 76.34% 	 Time used:  0.12 sec
2023-03-31 11:07:37,876 		696 of 10000 with 75.43% 	 Time used:  0.31 sec
2023-03-31 11:07:38,203 		720 of 10000 with 75.83% 	 Time used:  0.33 sec
2023-03-31 11:07:38,677 		744 of 10000 with 75.13% 	 Time used:  0.47 sec
2023-03-31 11:07:38,888 		768 of 10000 with 75.13% 	 Time used:  0.21 sec
2023-03-31 11:07:39,069 		792 of 10000 with 75.25% 	 Time used:  0.18 sec
2023-03-31 11:07:39,340 		816 of 10000 with 75.12% 	 Time used:  0.27 sec
2023-03-31 11:07:39,497 		840 of 10000 with 75.60% 	 Time used:  0.15 sec
2023-03-31 11:07:40,013 		864 of 10000 with 75.69% 	 Time used:  0.51 sec
2023-03-31 11:07:40,290 		888 of 10000 with 76.01% 	 Time used:  0.27 sec
2023-03-31 11:07:40,608 		912 of 10000 with 75.99% 	 Time used:  0.32 sec
2023-03-31 11:07:40,724 		936 of 10000 with 75.75% 	 Time used:  0.11 sec
2023-03-31 11:07:41,057 		960 of 10000 with 75.73% 	 Time used:  0.33 sec
2023-03-31 11:07:41,205 		984 of 10000 with 75.71% 	 Time used:  0.15 sec
2023-03-31 11:07:41,520 		1008 of 10000 with 75.89% 	 Time used:  0.31 sec
2023-03-31 11:07:41,833 		1032 of 10000 with 76.07% 	 Time used:  0.31 sec
2023-03-31 11:07:42,142 		1056 of 10000 with 75.95% 	 Time used:  0.31 sec
2023-03-31 11:07:42,257 		1080 of 10000 with 76.02% 	 Time used:  0.11 sec
2023-03-31 11:07:42,589 		1104 of 10000 with 76.27% 	 Time used:  0.33 sec
2023-03-31 11:07:42,894 		1128 of 10000 with 76.33% 	 Time used:  0.30 sec
2023-03-31 11:07:43,180 		1152 of 10000 with 76.22% 	 Time used:  0.28 sec
2023-03-31 11:07:43,316 		1176 of 10000 with 76.36% 	 Time used:  0.13 sec
2023-03-31 11:07:43,691 		1200 of 10000 with 76.33% 	 Time used:  0.37 sec
2023-03-31 11:07:43,954 		1224 of 10000 with 76.31% 	 Time used:  0.26 sec
2023-03-31 11:07:44,106 		1248 of 10000 with 76.28% 	 Time used:  0.15 sec
2023-03-31 11:07:44,426 		1272 of 10000 with 76.26% 	 Time used:  0.32 sec
2023-03-31 11:07:44,595 		1296 of 10000 with 76.47% 	 Time used:  0.17 sec
2023-03-31 11:07:44,972 		1320 of 10000 with 76.52% 	 Time used:  0.38 sec
2023-03-31 11:07:45,082 		1344 of 10000 with 76.56% 	 Time used:  0.11 sec
2023-03-31 11:07:45,363 		1368 of 10000 with 76.61% 	 Time used:  0.28 sec
2023-03-31 11:07:45,685 		1392 of 10000 with 76.65% 	 Time used:  0.32 sec
2023-03-31 11:07:45,822 		1416 of 10000 with 76.77% 	 Time used:  0.13 sec
2023-03-31 11:07:46,156 		1440 of 10000 with 76.88% 	 Time used:  0.33 sec
2023-03-31 11:07:46,277 		1464 of 10000 with 76.98% 	 Time used:  0.12 sec
2023-03-31 11:07:46,444 		1488 of 10000 with 76.95% 	 Time used:  0.17 sec
2023-03-31 11:07:46,789 		1512 of 10000 with 76.72% 	 Time used:  0.34 sec
2023-03-31 11:07:46,900 		1536 of 10000 with 76.69% 	 Time used:  0.11 sec
2023-03-31 11:07:47,224 		1560 of 10000 with 76.67% 	 Time used:  0.32 sec
2023-03-31 11:07:47,338 		1584 of 10000 with 76.58% 	 Time used:  0.11 sec
2023-03-31 11:07:47,644 		1608 of 10000 with 76.62% 	 Time used:  0.30 sec
2023-03-31 11:07:47,752 		1632 of 10000 with 76.65% 	 Time used:  0.11 sec
2023-03-31 11:07:48,165 		1656 of 10000 with 76.81% 	 Time used:  0.41 sec
2023-03-31 11:07:48,466 		1680 of 10000 with 76.96% 	 Time used:  0.30 sec
2023-03-31 11:07:48,767 		1704 of 10000 with 76.88% 	 Time used:  0.30 sec
2023-03-31 11:07:49,065 		1728 of 10000 with 76.68% 	 Time used:  0.30 sec
2023-03-31 11:07:49,176 		1752 of 10000 with 76.71% 	 Time used:  0.11 sec
2023-03-31 11:07:49,501 		1776 of 10000 with 76.80% 	 Time used:  0.32 sec
2023-03-31 11:07:49,775 		1800 of 10000 with 76.89% 	 Time used:  0.27 sec
2023-03-31 11:07:50,092 		1824 of 10000 with 76.86% 	 Time used:  0.32 sec
2023-03-31 11:07:50,188 		1848 of 10000 with 76.84% 	 Time used:  0.09 sec
2023-03-31 11:07:50,374 		1872 of 10000 with 76.82% 	 Time used:  0.18 sec
2023-03-31 11:07:50,713 		1896 of 10000 with 76.90% 	 Time used:  0.34 sec
2023-03-31 11:07:51,015 		1920 of 10000 with 77.08% 	 Time used:  0.30 sec
2023-03-31 11:07:51,284 		1944 of 10000 with 76.95% 	 Time used:  0.27 sec
2023-03-31 11:07:51,605 		1968 of 10000 with 76.93% 	 Time used:  0.32 sec
2023-03-31 11:07:51,897 		1992 of 10000 with 76.96% 	 Time used:  0.29 sec
2023-03-31 11:07:52,352 		2016 of 10000 with 76.74% 	 Time used:  0.45 sec
2023-03-31 11:07:52,482 		2040 of 10000 with 76.52% 	 Time used:  0.13 sec
2023-03-31 11:07:52,844 		2064 of 10000 with 76.55% 	 Time used:  0.36 sec
2023-03-31 11:07:52,965 		2088 of 10000 with 76.39% 	 Time used:  0.12 sec
2023-03-31 11:07:53,319 		2112 of 10000 with 76.56% 	 Time used:  0.35 sec
2023-03-31 11:07:53,439 		2136 of 10000 with 76.59% 	 Time used:  0.12 sec
2023-03-31 11:07:53,764 		2160 of 10000 with 76.67% 	 Time used:  0.32 sec
2023-03-31 11:07:54,053 		2184 of 10000 with 76.69% 	 Time used:  0.29 sec
2023-03-31 11:07:54,177 		2208 of 10000 with 76.72% 	 Time used:  0.12 sec
2023-03-31 11:07:54,517 		2232 of 10000 with 76.75% 	 Time used:  0.34 sec
2023-03-31 11:07:54,650 		2256 of 10000 with 76.60% 	 Time used:  0.13 sec
2023-03-31 11:07:54,982 		2280 of 10000 with 76.62% 	 Time used:  0.33 sec
2023-03-31 11:07:55,128 		2304 of 10000 with 76.52% 	 Time used:  0.14 sec
2023-03-31 11:07:55,389 		2328 of 10000 with 76.37% 	 Time used:  0.26 sec
2023-03-31 11:07:55,724 		2352 of 10000 with 76.49% 	 Time used:  0.32 sec
2023-03-31 11:07:56,012 		2376 of 10000 with 76.52% 	 Time used:  0.29 sec
2023-03-31 11:07:56,271 		2400 of 10000 with 76.58% 	 Time used:  0.26 sec
2023-03-31 11:07:56,610 		2424 of 10000 with 76.57% 	 Time used:  0.34 sec
2023-03-31 11:07:56,907 		2448 of 10000 with 76.59% 	 Time used:  0.30 sec
2023-03-31 11:07:57,119 		2472 of 10000 with 76.66% 	 Time used:  0.21 sec
2023-03-31 11:07:57,449 		2496 of 10000 with 76.68% 	 Time used:  0.33 sec
2023-03-31 11:07:57,788 		2520 of 10000 with 76.67% 	 Time used:  0.34 sec
2023-03-31 11:07:58,118 		2544 of 10000 with 76.57% 	 Time used:  0.33 sec
2023-03-31 11:07:58,423 		2568 of 10000 with 76.56% 	 Time used:  0.30 sec
2023-03-31 11:07:58,667 		2592 of 10000 with 76.47% 	 Time used:  0.24 sec
2023-03-31 11:07:58,796 		2616 of 10000 with 76.49% 	 Time used:  0.13 sec
2023-03-31 11:07:59,246 		2640 of 10000 with 76.48% 	 Time used:  0.45 sec
2023-03-31 11:07:59,371 		2664 of 10000 with 76.54% 	 Time used:  0.12 sec
2023-03-31 11:07:59,688 		2688 of 10000 with 76.60% 	 Time used:  0.32 sec
2023-03-31 11:07:59,836 		2712 of 10000 with 76.47% 	 Time used:  0.15 sec
2023-03-31 11:08:00,217 		2736 of 10000 with 76.50% 	 Time used:  0.38 sec
2023-03-31 11:08:00,338 		2760 of 10000 with 76.52% 	 Time used:  0.12 sec
2023-03-31 11:08:00,730 		2784 of 10000 with 76.47% 	 Time used:  0.39 sec
2023-03-31 11:08:00,877 		2808 of 10000 with 76.53% 	 Time used:  0.14 sec
2023-03-31 11:08:01,263 		2832 of 10000 with 76.55% 	 Time used:  0.38 sec
2023-03-31 11:08:01,390 		2856 of 10000 with 76.40% 	 Time used:  0.13 sec
2023-03-31 11:08:01,688 		2880 of 10000 with 76.42% 	 Time used:  0.30 sec
2023-03-31 11:08:01,930 		2904 of 10000 with 76.48% 	 Time used:  0.24 sec
2023-03-31 11:08:02,324 		2928 of 10000 with 76.47% 	 Time used:  0.39 sec
2023-03-31 11:08:02,430 		2952 of 10000 with 76.56% 	 Time used:  0.11 sec
2023-03-31 11:08:02,697 		2976 of 10000 with 76.58% 	 Time used:  0.26 sec
2023-03-31 11:08:03,075 		3000 of 10000 with 76.43% 	 Time used:  0.38 sec
2023-03-31 11:08:03,201 		3024 of 10000 with 76.42% 	 Time used:  0.12 sec
2023-03-31 11:08:03,505 		3048 of 10000 with 76.51% 	 Time used:  0.30 sec
2023-03-31 11:08:03,647 		3072 of 10000 with 76.50% 	 Time used:  0.14 sec
2023-03-31 11:08:04,093 		3096 of 10000 with 76.52% 	 Time used:  0.45 sec
2023-03-31 11:08:04,223 		3120 of 10000 with 76.54% 	 Time used:  0.13 sec
2023-03-31 11:08:04,535 		3144 of 10000 with 76.69% 	 Time used:  0.31 sec
2023-03-31 11:08:04,852 		3168 of 10000 with 76.67% 	 Time used:  0.32 sec
2023-03-31 11:08:05,201 		3192 of 10000 with 76.66% 	 Time used:  0.35 sec
2023-03-31 11:08:05,644 		3216 of 10000 with 76.62% 	 Time used:  0.44 sec
2023-03-31 11:08:06,208 		3240 of 10000 with 76.64% 	 Time used:  0.56 sec
2023-03-31 11:08:06,523 		3264 of 10000 with 76.65% 	 Time used:  0.31 sec
2023-03-31 11:08:06,784 		3288 of 10000 with 76.70% 	 Time used:  0.26 sec
2023-03-31 11:08:07,151 		3312 of 10000 with 76.78% 	 Time used:  0.36 sec
2023-03-31 11:08:07,290 		3336 of 10000 with 76.80% 	 Time used:  0.14 sec
2023-03-31 11:08:07,762 		3360 of 10000 with 76.76% 	 Time used:  0.47 sec
2023-03-31 11:08:08,202 		3384 of 10000 with 76.80% 	 Time used:  0.43 sec
2023-03-31 11:08:08,489 		3408 of 10000 with 76.82% 	 Time used:  0.29 sec
2023-03-31 11:08:08,829 		3432 of 10000 with 76.81% 	 Time used:  0.34 sec
2023-03-31 11:08:09,288 		3456 of 10000 with 76.79% 	 Time used:  0.46 sec
2023-03-31 11:08:09,653 		3480 of 10000 with 76.87% 	 Time used:  0.36 sec
2023-03-31 11:08:09,986 		3504 of 10000 with 76.77% 	 Time used:  0.33 sec
2023-03-31 11:08:10,277 		3528 of 10000 with 76.73% 	 Time used:  0.29 sec
2023-03-31 11:08:10,554 		3552 of 10000 with 76.77% 	 Time used:  0.28 sec
2023-03-31 11:08:10,912 		3576 of 10000 with 76.76% 	 Time used:  0.36 sec
2023-03-31 11:08:11,211 		3600 of 10000 with 76.72% 	 Time used:  0.30 sec
2023-03-31 11:08:11,389 		3624 of 10000 with 76.66% 	 Time used:  0.18 sec
2023-03-31 11:08:11,724 		3648 of 10000 with 76.73% 	 Time used:  0.33 sec
2023-03-31 11:08:12,036 		3672 of 10000 with 76.77% 	 Time used:  0.31 sec
2023-03-31 11:08:12,341 		3696 of 10000 with 76.84% 	 Time used:  0.30 sec
2023-03-31 11:08:12,682 		3720 of 10000 with 76.85% 	 Time used:  0.34 sec
2023-03-31 11:08:12,999 		3744 of 10000 with 76.82% 	 Time used:  0.32 sec
2023-03-31 11:08:13,339 		3768 of 10000 with 76.75% 	 Time used:  0.34 sec
2023-03-31 11:08:13,735 		3792 of 10000 with 76.79% 	 Time used:  0.39 sec
2023-03-31 11:08:14,044 		3816 of 10000 with 76.83% 	 Time used:  0.31 sec
2023-03-31 11:08:14,350 		3840 of 10000 with 76.85% 	 Time used:  0.30 sec
2023-03-31 11:08:14,671 		3864 of 10000 with 76.92% 	 Time used:  0.32 sec
2023-03-31 11:08:14,983 		3888 of 10000 with 76.90% 	 Time used:  0.31 sec
2023-03-31 11:08:15,284 		3912 of 10000 with 76.94% 	 Time used:  0.30 sec
2023-03-31 11:08:15,416 		3936 of 10000 with 77.03% 	 Time used:  0.13 sec
2023-03-31 11:08:15,846 		3960 of 10000 with 77.07% 	 Time used:  0.43 sec
2023-03-31 11:08:15,966 		3984 of 10000 with 77.06% 	 Time used:  0.12 sec
2023-03-31 11:08:16,304 		4008 of 10000 with 77.07% 	 Time used:  0.34 sec
2023-03-31 11:08:16,445 		4032 of 10000 with 77.11% 	 Time used:  0.14 sec
2023-03-31 11:08:16,747 		4056 of 10000 with 77.07% 	 Time used:  0.30 sec
2023-03-31 11:08:16,890 		4080 of 10000 with 77.16% 	 Time used:  0.14 sec
2023-03-31 11:08:17,222 		4104 of 10000 with 77.14% 	 Time used:  0.33 sec
2023-03-31 11:08:17,418 		4128 of 10000 with 77.11% 	 Time used:  0.19 sec
2023-03-31 11:08:17,744 		4152 of 10000 with 77.10% 	 Time used:  0.30 sec
2023-03-31 11:08:17,912 		4176 of 10000 with 77.13% 	 Time used:  0.16 sec
2023-03-31 11:08:18,219 		4200 of 10000 with 77.21% 	 Time used:  0.31 sec
2023-03-31 11:08:18,317 		4224 of 10000 with 77.23% 	 Time used:  0.10 sec
2023-03-31 11:08:18,466 		4248 of 10000 with 77.24% 	 Time used:  0.15 sec
2023-03-31 11:08:18,843 		4272 of 10000 with 77.27% 	 Time used:  0.38 sec
2023-03-31 11:08:18,940 		4296 of 10000 with 77.21% 	 Time used:  0.10 sec
2023-03-31 11:08:19,250 		4320 of 10000 with 77.18% 	 Time used:  0.31 sec
2023-03-31 11:08:19,914 		4344 of 10000 with 77.14% 	 Time used:  0.66 sec
2023-03-31 11:08:20,009 		4368 of 10000 with 77.20% 	 Time used:  0.09 sec
2023-03-31 11:08:20,352 		4392 of 10000 with 77.23% 	 Time used:  0.34 sec
2023-03-31 11:08:20,446 		4416 of 10000 with 77.26% 	 Time used:  0.09 sec
2023-03-31 11:08:20,728 		4440 of 10000 with 77.30% 	 Time used:  0.28 sec
2023-03-31 11:08:20,853 		4464 of 10000 with 77.31% 	 Time used:  0.12 sec
2023-03-31 11:08:20,983 		4488 of 10000 with 77.32% 	 Time used:  0.13 sec
2023-03-31 11:08:21,279 		4512 of 10000 with 77.33% 	 Time used:  0.29 sec
2023-03-31 11:08:21,566 		4536 of 10000 with 77.38% 	 Time used:  0.28 sec
2023-03-31 11:08:22,048 		4560 of 10000 with 77.26% 	 Time used:  0.48 sec
2023-03-31 11:08:22,365 		4584 of 10000 with 77.25% 	 Time used:  0.31 sec
2023-03-31 11:08:22,672 		4608 of 10000 with 77.24% 	 Time used:  0.31 sec
2023-03-31 11:08:22,795 		4632 of 10000 with 77.18% 	 Time used:  0.12 sec
2023-03-31 11:08:23,162 		4656 of 10000 with 77.21% 	 Time used:  0.37 sec
2023-03-31 11:08:23,264 		4680 of 10000 with 77.20% 	 Time used:  0.10 sec
2023-03-31 11:08:23,550 		4704 of 10000 with 77.19% 	 Time used:  0.28 sec
2023-03-31 11:08:23,661 		4728 of 10000 with 77.22% 	 Time used:  0.11 sec
2023-03-31 11:08:24,078 		4752 of 10000 with 77.13% 	 Time used:  0.42 sec
2023-03-31 11:08:24,174 		4776 of 10000 with 77.18% 	 Time used:  0.09 sec
2023-03-31 11:08:24,304 		4800 of 10000 with 77.17% 	 Time used:  0.13 sec
2023-03-31 11:08:24,714 		4824 of 10000 with 77.16% 	 Time used:  0.41 sec
2023-03-31 11:08:24,810 		4848 of 10000 with 77.17% 	 Time used:  0.09 sec
2023-03-31 11:08:25,113 		4872 of 10000 with 77.22% 	 Time used:  0.30 sec
2023-03-31 11:08:25,459 		4896 of 10000 with 77.25% 	 Time used:  0.34 sec
2023-03-31 11:08:25,776 		4920 of 10000 with 77.28% 	 Time used:  0.32 sec
2023-03-31 11:08:25,895 		4944 of 10000 with 77.22% 	 Time used:  0.12 sec
2023-03-31 11:08:26,231 		4968 of 10000 with 77.17% 	 Time used:  0.33 sec
2023-03-31 11:08:26,350 		4992 of 10000 with 77.18% 	 Time used:  0.12 sec
2023-03-31 11:08:26,592 		5016 of 10000 with 77.21% 	 Time used:  0.24 sec
2023-03-31 11:08:27,016 		5040 of 10000 with 77.20% 	 Time used:  0.42 sec
2023-03-31 11:08:27,277 		5064 of 10000 with 77.19% 	 Time used:  0.26 sec
2023-03-31 11:08:27,633 		5088 of 10000 with 77.20% 	 Time used:  0.35 sec
2023-03-31 11:08:27,734 		5112 of 10000 with 77.13% 	 Time used:  0.10 sec
2023-03-31 11:08:28,034 		5136 of 10000 with 77.08% 	 Time used:  0.30 sec
2023-03-31 11:08:28,318 		5160 of 10000 with 77.05% 	 Time used:  0.28 sec
2023-03-31 11:08:28,420 		5184 of 10000 with 77.01% 	 Time used:  0.10 sec
2023-03-31 11:08:28,710 		5208 of 10000 with 76.96% 	 Time used:  0.29 sec
2023-03-31 11:08:29,051 		5232 of 10000 with 76.91% 	 Time used:  0.34 sec
2023-03-31 11:08:29,357 		5256 of 10000 with 76.92% 	 Time used:  0.30 sec
2023-03-31 11:08:29,513 		5280 of 10000 with 76.99% 	 Time used:  0.15 sec
2023-03-31 11:08:29,719 		5304 of 10000 with 76.98% 	 Time used:  0.20 sec
2023-03-31 11:08:30,119 		5328 of 10000 with 76.97% 	 Time used:  0.39 sec
2023-03-31 11:08:30,497 		5352 of 10000 with 76.96% 	 Time used:  0.38 sec
2023-03-31 11:08:30,781 		5376 of 10000 with 76.97% 	 Time used:  0.28 sec
2023-03-31 11:08:31,118 		5400 of 10000 with 76.87% 	 Time used:  0.34 sec
2023-03-31 11:08:31,246 		5424 of 10000 with 76.83% 	 Time used:  0.13 sec
2023-03-31 11:08:31,571 		5448 of 10000 with 76.84% 	 Time used:  0.32 sec
2023-03-31 11:08:31,875 		5472 of 10000 with 76.77% 	 Time used:  0.30 sec
2023-03-31 11:08:32,212 		5496 of 10000 with 76.80% 	 Time used:  0.34 sec
2023-03-31 11:08:32,492 		5520 of 10000 with 76.79% 	 Time used:  0.28 sec
2023-03-31 11:08:32,816 		5544 of 10000 with 76.80% 	 Time used:  0.32 sec
2023-03-31 11:08:33,227 		5568 of 10000 with 76.81% 	 Time used:  0.41 sec
2023-03-31 11:08:33,530 		5592 of 10000 with 76.81% 	 Time used:  0.30 sec
2023-03-31 11:08:33,632 		5616 of 10000 with 76.76% 	 Time used:  0.10 sec
2023-03-31 11:08:33,941 		5640 of 10000 with 76.77% 	 Time used:  0.31 sec
2023-03-31 11:08:34,194 		5664 of 10000 with 76.73% 	 Time used:  0.25 sec
2023-03-31 11:08:34,529 		5688 of 10000 with 76.67% 	 Time used:  0.33 sec
2023-03-31 11:08:34,810 		5712 of 10000 with 76.73% 	 Time used:  0.28 sec
2023-03-31 11:08:34,980 		5736 of 10000 with 76.74% 	 Time used:  0.17 sec
2023-03-31 11:08:35,311 		5760 of 10000 with 76.75% 	 Time used:  0.33 sec
2023-03-31 11:08:35,580 		5784 of 10000 with 76.80% 	 Time used:  0.27 sec
2023-03-31 11:08:35,793 		5808 of 10000 with 76.81% 	 Time used:  0.21 sec
2023-03-31 11:08:36,134 		5832 of 10000 with 76.78% 	 Time used:  0.34 sec
2023-03-31 11:08:36,252 		5856 of 10000 with 76.76% 	 Time used:  0.12 sec
2023-03-31 11:08:36,544 		5880 of 10000 with 76.79% 	 Time used:  0.29 sec
2023-03-31 11:08:36,689 		5904 of 10000 with 76.74% 	 Time used:  0.14 sec
2023-03-31 11:08:37,025 		5928 of 10000 with 76.67% 	 Time used:  0.33 sec
2023-03-31 11:08:37,312 		5952 of 10000 with 76.70% 	 Time used:  0.29 sec
2023-03-31 11:08:37,437 		5976 of 10000 with 76.72% 	 Time used:  0.12 sec
2023-03-31 11:08:37,782 		6000 of 10000 with 76.72% 	 Time used:  0.34 sec
2023-03-31 11:08:38,075 		6024 of 10000 with 76.66% 	 Time used:  0.29 sec
2023-03-31 11:08:38,397 		6048 of 10000 with 76.69% 	 Time used:  0.32 sec
2023-03-31 11:08:38,715 		6072 of 10000 with 76.70% 	 Time used:  0.32 sec
2023-03-31 11:08:39,017 		6096 of 10000 with 76.74% 	 Time used:  0.30 sec
2023-03-31 11:08:39,280 		6120 of 10000 with 76.78% 	 Time used:  0.26 sec
2023-03-31 11:08:39,653 		6144 of 10000 with 76.77% 	 Time used:  0.37 sec
2023-03-31 11:08:39,954 		6168 of 10000 with 76.77% 	 Time used:  0.30 sec
2023-03-31 11:08:40,284 		6192 of 10000 with 76.78% 	 Time used:  0.33 sec
2023-03-31 11:08:40,581 		6216 of 10000 with 76.82% 	 Time used:  0.30 sec
2023-03-31 11:08:40,713 		6240 of 10000 with 76.84% 	 Time used:  0.13 sec
2023-03-31 11:08:40,867 		6264 of 10000 with 76.84% 	 Time used:  0.15 sec
2023-03-31 11:08:41,066 		6288 of 10000 with 76.89% 	 Time used:  0.20 sec
2023-03-31 11:08:41,436 		6312 of 10000 with 76.92% 	 Time used:  0.37 sec
2023-03-31 11:08:41,591 		6336 of 10000 with 76.93% 	 Time used:  0.15 sec
2023-03-31 11:08:41,923 		6360 of 10000 with 76.97% 	 Time used:  0.33 sec
2023-03-31 11:08:42,240 		6384 of 10000 with 76.94% 	 Time used:  0.32 sec
2023-03-31 11:08:42,503 		6408 of 10000 with 76.95% 	 Time used:  0.26 sec
2023-03-31 11:08:42,885 		6432 of 10000 with 76.94% 	 Time used:  0.38 sec
2023-03-31 11:08:42,981 		6456 of 10000 with 76.89% 	 Time used:  0.09 sec
2023-03-31 11:08:43,260 		6480 of 10000 with 76.96% 	 Time used:  0.28 sec
2023-03-31 11:08:43,576 		6504 of 10000 with 76.97% 	 Time used:  0.31 sec
2023-03-31 11:08:43,912 		6528 of 10000 with 76.99% 	 Time used:  0.33 sec
2023-03-31 11:08:44,007 		6552 of 10000 with 76.95% 	 Time used:  0.09 sec
2023-03-31 11:08:44,187 		6576 of 10000 with 76.93% 	 Time used:  0.18 sec
2023-03-31 11:08:44,595 		6600 of 10000 with 76.94% 	 Time used:  0.40 sec
2023-03-31 11:08:44,716 		6624 of 10000 with 76.98% 	 Time used:  0.12 sec
2023-03-31 11:08:44,872 		6648 of 10000 with 77.00% 	 Time used:  0.15 sec
2023-03-31 11:08:45,002 		6672 of 10000 with 76.99% 	 Time used:  0.13 sec
2023-03-31 11:08:45,163 		6696 of 10000 with 77.00% 	 Time used:  0.16 sec
2023-03-31 11:08:45,472 		6720 of 10000 with 76.98% 	 Time used:  0.31 sec
2023-03-31 11:08:45,605 		6744 of 10000 with 76.97% 	 Time used:  0.13 sec
2023-03-31 11:08:45,906 		6768 of 10000 with 76.97% 	 Time used:  0.30 sec
2023-03-31 11:08:46,115 		6792 of 10000 with 76.94% 	 Time used:  0.21 sec
2023-03-31 11:08:46,509 		6816 of 10000 with 76.97% 	 Time used:  0.39 sec
2023-03-31 11:08:46,810 		6840 of 10000 with 77.02% 	 Time used:  0.30 sec
2023-03-31 11:08:46,924 		6864 of 10000 with 77.05% 	 Time used:  0.11 sec
2023-03-31 11:08:47,258 		6888 of 10000 with 77.06% 	 Time used:  0.33 sec
2023-03-31 11:08:47,559 		6912 of 10000 with 77.08% 	 Time used:  0.30 sec
2023-03-31 11:08:48,075 		6936 of 10000 with 77.06% 	 Time used:  0.51 sec
2023-03-31 11:08:48,374 		6960 of 10000 with 77.01% 	 Time used:  0.30 sec
2023-03-31 11:08:48,670 		6984 of 10000 with 76.98% 	 Time used:  0.29 sec
2023-03-31 11:08:49,058 		7008 of 10000 with 76.95% 	 Time used:  0.39 sec
2023-03-31 11:08:49,355 		7032 of 10000 with 76.98% 	 Time used:  0.30 sec
2023-03-31 11:08:49,652 		7056 of 10000 with 76.94% 	 Time used:  0.30 sec
2023-03-31 11:08:49,964 		7080 of 10000 with 76.95% 	 Time used:  0.31 sec
2023-03-31 11:08:50,336 		7104 of 10000 with 76.93% 	 Time used:  0.37 sec
2023-03-31 11:08:50,442 		7128 of 10000 with 76.92% 	 Time used:  0.10 sec
2023-03-31 11:08:50,703 		7152 of 10000 with 76.92% 	 Time used:  0.26 sec
2023-03-31 11:08:51,053 		7176 of 10000 with 76.95% 	 Time used:  0.35 sec
2023-03-31 11:08:51,178 		7200 of 10000 with 76.97% 	 Time used:  0.12 sec
2023-03-31 11:08:51,599 		7224 of 10000 with 76.95% 	 Time used:  0.42 sec
2023-03-31 11:08:51,909 		7248 of 10000 with 76.96% 	 Time used:  0.31 sec
2023-03-31 11:08:52,036 		7272 of 10000 with 76.99% 	 Time used:  0.13 sec
2023-03-31 11:08:52,443 		7296 of 10000 with 76.96% 	 Time used:  0.40 sec
2023-03-31 11:08:52,742 		7320 of 10000 with 76.94% 	 Time used:  0.30 sec
2023-03-31 11:08:53,044 		7344 of 10000 with 76.99% 	 Time used:  0.30 sec
2023-03-31 11:08:53,344 		7368 of 10000 with 77.01% 	 Time used:  0.30 sec
2023-03-31 11:08:53,642 		7392 of 10000 with 77.03% 	 Time used:  0.30 sec
2023-03-31 11:08:53,766 		7416 of 10000 with 76.96% 	 Time used:  0.12 sec
2023-03-31 11:08:54,084 		7440 of 10000 with 76.99% 	 Time used:  0.32 sec
2023-03-31 11:08:54,365 		7464 of 10000 with 76.97% 	 Time used:  0.28 sec
2023-03-31 11:08:54,503 		7488 of 10000 with 77.02% 	 Time used:  0.13 sec
2023-03-31 11:08:54,835 		7512 of 10000 with 77.02% 	 Time used:  0.33 sec
2023-03-31 11:08:54,967 		7536 of 10000 with 77.03% 	 Time used:  0.13 sec
2023-03-31 11:08:55,390 		7560 of 10000 with 77.00% 	 Time used:  0.42 sec
2023-03-31 11:08:55,699 		7584 of 10000 with 77.00% 	 Time used:  0.31 sec
2023-03-31 11:08:55,992 		7608 of 10000 with 77.00% 	 Time used:  0.29 sec
2023-03-31 11:08:56,110 		7632 of 10000 with 77.03% 	 Time used:  0.11 sec
2023-03-31 11:08:56,373 		7656 of 10000 with 77.02% 	 Time used:  0.26 sec
2023-03-31 11:08:56,717 		7680 of 10000 with 77.02% 	 Time used:  0.34 sec
2023-03-31 11:08:56,815 		7704 of 10000 with 77.06% 	 Time used:  0.10 sec
2023-03-31 11:08:57,144 		7728 of 10000 with 77.10% 	 Time used:  0.33 sec
2023-03-31 11:08:57,265 		7752 of 10000 with 77.10% 	 Time used:  0.12 sec
2023-03-31 11:08:57,613 		7776 of 10000 with 77.11% 	 Time used:  0.35 sec
2023-03-31 11:08:57,916 		7800 of 10000 with 77.06% 	 Time used:  0.30 sec
2023-03-31 11:08:58,226 		7824 of 10000 with 77.07% 	 Time used:  0.31 sec
2023-03-31 11:08:58,341 		7848 of 10000 with 77.03% 	 Time used:  0.11 sec
2023-03-31 11:08:58,649 		7872 of 10000 with 77.02% 	 Time used:  0.31 sec
2023-03-31 11:08:58,780 		7896 of 10000 with 77.00% 	 Time used:  0.13 sec
2023-03-31 11:08:58,969 		7920 of 10000 with 76.98% 	 Time used:  0.19 sec
2023-03-31 11:08:59,371 		7944 of 10000 with 76.96% 	 Time used:  0.40 sec
2023-03-31 11:08:59,491 		7968 of 10000 with 76.93% 	 Time used:  0.12 sec
2023-03-31 11:08:59,791 		7992 of 10000 with 76.91% 	 Time used:  0.30 sec
2023-03-31 11:08:59,932 		8016 of 10000 with 76.93% 	 Time used:  0.14 sec
2023-03-31 11:09:00,201 		8040 of 10000 with 76.95% 	 Time used:  0.27 sec
2023-03-31 11:09:00,631 		8064 of 10000 with 76.97% 	 Time used:  0.43 sec
2023-03-31 11:09:00,760 		8088 of 10000 with 76.97% 	 Time used:  0.13 sec
2023-03-31 11:09:01,136 		8112 of 10000 with 76.97% 	 Time used:  0.37 sec
2023-03-31 11:09:01,448 		8136 of 10000 with 76.94% 	 Time used:  0.31 sec
2023-03-31 11:09:01,574 		8160 of 10000 with 76.96% 	 Time used:  0.12 sec
2023-03-31 11:09:01,764 		8184 of 10000 with 76.94% 	 Time used:  0.19 sec
2023-03-31 11:09:02,155 		8208 of 10000 with 76.94% 	 Time used:  0.39 sec
2023-03-31 11:09:02,276 		8232 of 10000 with 76.94% 	 Time used:  0.12 sec
2023-03-31 11:09:02,613 		8256 of 10000 with 76.97% 	 Time used:  0.34 sec
2023-03-31 11:09:02,916 		8280 of 10000 with 76.98% 	 Time used:  0.30 sec
2023-03-31 11:09:03,034 		8304 of 10000 with 76.96% 	 Time used:  0.12 sec
2023-03-31 11:09:03,407 		8328 of 10000 with 76.91% 	 Time used:  0.37 sec
2023-03-31 11:09:03,712 		8352 of 10000 with 76.93% 	 Time used:  0.30 sec
2023-03-31 11:09:03,926 		8376 of 10000 with 76.92% 	 Time used:  0.21 sec
2023-03-31 11:09:04,238 		8400 of 10000 with 76.94% 	 Time used:  0.31 sec
2023-03-31 11:09:04,407 		8424 of 10000 with 76.92% 	 Time used:  0.17 sec
2023-03-31 11:09:04,706 		8448 of 10000 with 76.94% 	 Time used:  0.30 sec
2023-03-31 11:09:05,153 		8472 of 10000 with 76.90% 	 Time used:  0.45 sec
2023-03-31 11:09:05,811 		8496 of 10000 with 76.87% 	 Time used:  0.66 sec
2023-03-31 11:09:06,215 		8520 of 10000 with 76.91% 	 Time used:  0.40 sec
2023-03-31 11:09:06,584 		8544 of 10000 with 76.88% 	 Time used:  0.37 sec
2023-03-31 11:09:06,893 		8568 of 10000 with 76.88% 	 Time used:  0.31 sec
2023-03-31 11:09:07,406 		8592 of 10000 with 76.85% 	 Time used:  0.51 sec
2023-03-31 11:09:07,748 		8616 of 10000 with 76.88% 	 Time used:  0.34 sec
2023-03-31 11:09:07,892 		8640 of 10000 with 76.82% 	 Time used:  0.14 sec
2023-03-31 11:09:08,359 		8664 of 10000 with 76.84% 	 Time used:  0.46 sec
2023-03-31 11:09:09,050 		8688 of 10000 with 76.88% 	 Time used:  0.69 sec
2023-03-31 11:09:09,348 		8712 of 10000 with 76.86% 	 Time used:  0.30 sec
2023-03-31 11:09:09,689 		8736 of 10000 with 76.82% 	 Time used:  0.34 sec
2023-03-31 11:09:10,061 		8760 of 10000 with 76.78% 	 Time used:  0.37 sec
2023-03-31 11:09:10,195 		8784 of 10000 with 76.76% 	 Time used:  0.13 sec
2023-03-31 11:09:10,523 		8808 of 10000 with 76.79% 	 Time used:  0.33 sec
2023-03-31 11:09:11,106 		8832 of 10000 with 76.79% 	 Time used:  0.58 sec
2023-03-31 11:09:11,234 		8856 of 10000 with 76.80% 	 Time used:  0.13 sec
2023-03-31 11:09:11,566 		8880 of 10000 with 76.82% 	 Time used:  0.33 sec
2023-03-31 11:09:12,175 		8904 of 10000 with 76.83% 	 Time used:  0.61 sec
2023-03-31 11:09:12,544 		8928 of 10000 with 76.88% 	 Time used:  0.37 sec
2023-03-31 11:09:12,939 		8952 of 10000 with 76.89% 	 Time used:  0.39 sec
2023-03-31 11:09:13,249 		8976 of 10000 with 76.92% 	 Time used:  0.31 sec
2023-03-31 11:09:13,585 		9000 of 10000 with 76.90% 	 Time used:  0.33 sec
2023-03-31 11:09:13,905 		9024 of 10000 with 76.92% 	 Time used:  0.32 sec
2023-03-31 11:09:14,283 		9048 of 10000 with 76.90% 	 Time used:  0.38 sec
2023-03-31 11:09:14,586 		9072 of 10000 with 76.92% 	 Time used:  0.30 sec
2023-03-31 11:09:14,888 		9096 of 10000 with 76.92% 	 Time used:  0.30 sec
2023-03-31 11:09:15,205 		9120 of 10000 with 76.95% 	 Time used:  0.32 sec
2023-03-31 11:09:15,510 		9144 of 10000 with 76.95% 	 Time used:  0.30 sec
2023-03-31 11:09:15,868 		9168 of 10000 with 77.00% 	 Time used:  0.36 sec
2023-03-31 11:09:16,006 		9192 of 10000 with 77.03% 	 Time used:  0.14 sec
2023-03-31 11:09:16,327 		9216 of 10000 with 77.05% 	 Time used:  0.32 sec
2023-03-31 11:09:16,640 		9240 of 10000 with 77.05% 	 Time used:  0.31 sec
2023-03-31 11:09:16,946 		9264 of 10000 with 77.05% 	 Time used:  0.30 sec
2023-03-31 11:09:17,271 		9288 of 10000 with 77.03% 	 Time used:  0.32 sec
2023-03-31 11:09:17,595 		9312 of 10000 with 76.99% 	 Time used:  0.32 sec
2023-03-31 11:09:17,901 		9336 of 10000 with 77.01% 	 Time used:  0.31 sec
2023-03-31 11:09:18,345 		9360 of 10000 with 77.03% 	 Time used:  0.44 sec
2023-03-31 11:09:18,660 		9384 of 10000 with 77.00% 	 Time used:  0.31 sec
2023-03-31 11:09:18,976 		9408 of 10000 with 77.03% 	 Time used:  0.31 sec
2023-03-31 11:09:19,307 		9432 of 10000 with 77.01% 	 Time used:  0.33 sec
2023-03-31 11:09:19,608 		9456 of 10000 with 76.96% 	 Time used:  0.30 sec
2023-03-31 11:09:19,915 		9480 of 10000 with 76.95% 	 Time used:  0.31 sec
2023-03-31 11:09:20,196 		9504 of 10000 with 76.95% 	 Time used:  0.28 sec
2023-03-31 11:09:20,358 		9528 of 10000 with 76.94% 	 Time used:  0.16 sec
2023-03-31 11:09:20,684 		9552 of 10000 with 76.96% 	 Time used:  0.32 sec
2023-03-31 11:09:20,961 		9576 of 10000 with 76.95% 	 Time used:  0.28 sec
2023-03-31 11:09:21,293 		9600 of 10000 with 76.99% 	 Time used:  0.33 sec
2023-03-31 11:09:21,603 		9624 of 10000 with 77.01% 	 Time used:  0.31 sec
2023-03-31 11:09:21,915 		9648 of 10000 with 77.00% 	 Time used:  0.31 sec
2023-03-31 11:09:22,220 		9672 of 10000 with 77.02% 	 Time used:  0.30 sec
2023-03-31 11:09:22,525 		9696 of 10000 with 77.03% 	 Time used:  0.30 sec
2023-03-31 11:09:22,825 		9720 of 10000 with 77.04% 	 Time used:  0.30 sec
2023-03-31 11:09:23,129 		9744 of 10000 with 77.04% 	 Time used:  0.30 sec
2023-03-31 11:09:23,452 		9768 of 10000 with 77.06% 	 Time used:  0.32 sec
2023-03-31 11:09:23,565 		9792 of 10000 with 77.02% 	 Time used:  0.11 sec
2023-03-31 11:09:24,175 		9816 of 10000 with 77.00% 	 Time used:  0.61 sec
2023-03-31 11:09:24,356 		9840 of 10000 with 76.97% 	 Time used:  0.18 sec
2023-03-31 11:09:24,679 		9864 of 10000 with 76.97% 	 Time used:  0.32 sec
2023-03-31 11:09:24,809 		9888 of 10000 with 76.96% 	 Time used:  0.11 sec
2023-03-31 11:09:25,170 		9912 of 10000 with 76.95% 	 Time used:  0.36 sec
2023-03-31 11:09:25,472 		9936 of 10000 with 76.92% 	 Time used:  0.30 sec
2023-03-31 11:09:26,147 		9960 of 10000 with 76.97% 	 Time used:  0.67 sec
2023-03-31 11:09:26,468 		9984 of 10000 with 76.94% 	 Time used:  0.32 sec
2023-03-31 11:09:26,778 		10000 of 10000 with 76.93% 	 Time used:  0.31 sec
2023-03-31 11:09:26,779 
2023-03-31 11:09:26,792 			Learning rate: weights:   1.000e-06    
2023-03-31 11:09:26,793 			Last test performance: 76.93%
2023-03-31 11:09:26,793 ----------------
2023-03-31 11:09:33,772   86  =>  0    		Training 486 pattern with 75.83% 	Forward time: 	 6.51 sec
2023-03-31 11:09:33,772 			Loss:    2.902e-02    			Backward time: 	 0.38 sec 
2023-03-31 11:09:34,170 			Learning rate: weights:   1.000e-06    
2023-03-31 11:09:34,171 			Last test performance: 76.93%
2023-03-31 11:09:34,172 ----------------
2023-03-31 11:09:39,565   86  =>  1    		Training 486 pattern with 76.67% 	Forward time: 	 5.10 sec
2023-03-31 11:09:39,565 			Loss:    2.687e-02    			Backward time: 	 0.26 sec 
2023-03-31 11:09:39,712 			Learning rate: weights:   1.000e-06    
2023-03-31 11:09:39,712 			Last test performance: 76.93%
2023-03-31 11:09:39,712 ----------------
2023-03-31 11:09:45,416   86  =>  2    		Training 486 pattern with 76.67% 	Forward time: 	 5.06 sec
2023-03-31 11:09:45,417 			Loss:    2.777e-02    			Backward time: 	 0.55 sec 
2023-03-31 11:09:45,523 			Learning rate: weights:   1.000e-06    
2023-03-31 11:09:45,523 			Last test performance: 76.93%
2023-03-31 11:09:45,524 ----------------
2023-03-31 11:09:51,845   86  =>  3    		Training 486 pattern with 78.54% 	Forward time: 	 5.87 sec
2023-03-31 11:09:51,846 			Loss:    2.632e-02    			Backward time: 	 0.40 sec 
2023-03-31 11:09:52,035 			Learning rate: weights:   1.000e-06    
2023-03-31 11:09:52,035 			Last test performance: 76.93%
2023-03-31 11:09:52,036 ----------------
2023-03-31 11:09:57,301   86  =>  4    		Training 486 pattern with 77.08% 	Forward time: 	 4.80 sec
2023-03-31 11:09:57,302 			Loss:    2.465e-02    			Backward time: 	 0.40 sec 
2023-03-31 11:09:57,506 			Learning rate: weights:   1.000e-06    
2023-03-31 11:09:57,506 			Last test performance: 76.93%
2023-03-31 11:09:57,506 ----------------
2023-03-31 11:10:03,123   86  =>  5    		Training 486 pattern with 78.54% 	Forward time: 	 5.22 sec
2023-03-31 11:10:03,124 			Loss:    2.586e-02    			Backward time: 	 0.36 sec 
2023-03-31 11:10:05,450 			Learning rate: weights:   1.000e-06    
2023-03-31 11:10:05,450 			Last test performance: 76.93%
2023-03-31 11:10:05,450 ----------------
2023-03-31 11:10:12,799   86  =>  6    		Training 486 pattern with 78.96% 	Forward time: 	 6.87 sec
2023-03-31 11:10:12,799 			Loss:    2.734e-02    			Backward time: 	 0.39 sec 
2023-03-31 11:10:12,949 			Learning rate: weights:   1.000e-06    
2023-03-31 11:10:12,949 			Last test performance: 76.93%
2023-03-31 11:10:12,950 ----------------
2023-03-31 11:10:19,030   86  =>  7    		Training 486 pattern with 78.75% 	Forward time: 	 5.63 sec
2023-03-31 11:10:19,031 			Loss:    2.674e-02    			Backward time: 	 0.41 sec 
2023-03-31 11:10:19,259 			Learning rate: weights:   1.000e-06    
2023-03-31 11:10:19,260 			Last test performance: 76.93%
2023-03-31 11:10:19,260 ----------------
2023-03-31 11:10:25,188   86  =>  8    		Training 486 pattern with 78.12% 	Forward time: 	 5.26 sec
2023-03-31 11:10:25,189 			Loss:    2.498e-02    			Backward time: 	 0.62 sec 
2023-03-31 11:10:25,416 			Learning rate: weights:   1.000e-06    
2023-03-31 11:10:25,416 			Last test performance: 76.93%
2023-03-31 11:10:25,417 ----------------
2023-03-31 11:10:30,639   86  =>  9    		Training 486 pattern with 80.00% 	Forward time: 	 4.83 sec
2023-03-31 11:10:30,640 			Loss:    2.331e-02    			Backward time: 	 0.31 sec 
2023-03-31 11:10:30,863 			Learning rate: weights:   1.000e-06    
2023-03-31 11:10:30,863 			Last test performance: 76.93%
2023-03-31 11:10:30,863 ----------------
2023-03-31 11:10:36,976   86  =>  10   		Training 486 pattern with 76.67% 	Forward time: 	 5.65 sec
2023-03-31 11:10:36,976 			Loss:    2.593e-02    			Backward time: 	 0.41 sec 
2023-03-31 11:10:37,171 			Learning rate: weights:   1.000e-06    
2023-03-31 11:10:37,171 			Last test performance: 76.93%
2023-03-31 11:10:37,171 ----------------
2023-03-31 11:10:42,660   86  =>  11   		Training 486 pattern with 77.50% 	Forward time: 	 5.19 sec
2023-03-31 11:10:42,660 			Loss:    2.596e-02    			Backward time: 	 0.27 sec 
2023-03-31 11:10:42,893 			Learning rate: weights:   1.000e-06    
2023-03-31 11:10:42,893 			Last test performance: 76.93%
2023-03-31 11:10:42,893 ----------------
2023-03-31 11:10:48,416   86  =>  12   		Training 486 pattern with 77.08% 	Forward time: 	 5.14 sec
2023-03-31 11:10:48,416 			Loss:    2.601e-02    			Backward time: 	 0.36 sec 
2023-03-31 11:10:48,483 			Learning rate: weights:   1.000e-06    
2023-03-31 11:10:48,483 			Last test performance: 76.93%
2023-03-31 11:10:48,483 ----------------
2023-03-31 11:10:55,361   86  =>  13   		Training 486 pattern with 80.62% 	Forward time: 	 6.53 sec
2023-03-31 11:10:55,362 			Loss:    2.374e-02    			Backward time: 	 0.32 sec 
2023-03-31 11:10:55,488 			Learning rate: weights:   1.000e-06    
2023-03-31 11:10:55,488 			Last test performance: 76.93%
2023-03-31 11:10:55,489 ----------------
2023-03-31 11:11:01,445   86  =>  14   		Training 486 pattern with 78.75% 	Forward time: 	 5.56 sec
2023-03-31 11:11:01,446 			Loss:    2.547e-02    			Backward time: 	 0.31 sec 
2023-03-31 11:11:01,552 			Learning rate: weights:   1.000e-06    
2023-03-31 11:11:01,552 			Last test performance: 76.93%
2023-03-31 11:11:01,552 ----------------
2023-03-31 11:11:10,124   86  =>  15   		Training 486 pattern with 78.12% 	Forward time: 	 8.22 sec
2023-03-31 11:11:10,124 			Loss:    2.679e-02    			Backward time: 	 0.26 sec 
2023-03-31 11:11:10,497 			Learning rate: weights:   1.000e-06    
2023-03-31 11:11:10,497 			Last test performance: 76.93%
2023-03-31 11:11:10,497 ----------------
2023-03-31 11:11:16,893   86  =>  16   		Training 486 pattern with 80.42% 	Forward time: 	 5.84 sec
2023-03-31 11:11:16,894 			Loss:    2.659e-02    			Backward time: 	 0.50 sec 
2023-03-31 11:11:17,032 			Learning rate: weights:   1.000e-06    
2023-03-31 11:11:17,032 			Last test performance: 76.93%
2023-03-31 11:11:17,032 ----------------
2023-03-31 11:11:22,352   86  =>  17   		Training 486 pattern with 80.21% 	Forward time: 	 4.93 sec
2023-03-31 11:11:22,352 			Loss:    2.572e-02    			Backward time: 	 0.36 sec 
2023-03-31 11:11:22,606 			Learning rate: weights:   1.000e-06    
2023-03-31 11:11:22,606 			Last test performance: 76.93%
2023-03-31 11:11:22,606 ----------------
2023-03-31 11:11:29,115   86  =>  18   		Training 486 pattern with 78.75% 	Forward time: 	 5.95 sec
2023-03-31 11:11:29,115 			Loss:    2.631e-02    			Backward time: 	 0.53 sec 
2023-03-31 11:11:29,222 			Learning rate: weights:   1.000e-06    
2023-03-31 11:11:29,223 			Last test performance: 76.93%
2023-03-31 11:11:29,223 ----------------
2023-03-31 11:11:34,547   86  =>  19   		Training 486 pattern with 80.42% 	Forward time: 	 4.99 sec
2023-03-31 11:11:34,547 			Loss:    2.602e-02    			Backward time: 	 0.30 sec 
2023-03-31 11:11:34,738 			Learning rate: weights:   1.000e-06    
2023-03-31 11:11:34,738 			Last test performance: 76.93%
2023-03-31 11:11:34,738 ----------------
2023-03-31 11:11:41,006   86  =>  20   		Training 486 pattern with 78.33% 	Forward time: 	 5.97 sec
2023-03-31 11:11:41,006 			Loss:    2.761e-02    			Backward time: 	 0.23 sec 
2023-03-31 11:11:41,224 			Learning rate: weights:   1.000e-06    
2023-03-31 11:11:41,224 			Last test performance: 76.93%
2023-03-31 11:11:41,225 ----------------
2023-03-31 11:11:46,832   86  =>  21   		Training 486 pattern with 77.08% 	Forward time: 	 5.22 sec
2023-03-31 11:11:46,832 			Loss:    2.743e-02    			Backward time: 	 0.34 sec 
2023-03-31 11:11:46,930 			Learning rate: weights:   1.000e-06    
2023-03-31 11:11:46,930 			Last test performance: 76.93%
2023-03-31 11:11:46,930 ----------------
2023-03-31 11:11:52,897   86  =>  22   		Training 486 pattern with 78.54% 	Forward time: 	 5.52 sec
2023-03-31 11:11:52,897 			Loss:    2.545e-02    			Backward time: 	 0.39 sec 
2023-03-31 11:11:53,072 			Learning rate: weights:   1.000e-06    
2023-03-31 11:11:53,073 			Last test performance: 76.93%
2023-03-31 11:11:53,073 ----------------
2023-03-31 11:11:58,725   86  =>  23   		Training 486 pattern with 78.33% 	Forward time: 	 5.25 sec
2023-03-31 11:11:58,725 			Loss:    2.529e-02    			Backward time: 	 0.37 sec 
2023-03-31 11:11:58,899 			Learning rate: weights:   1.000e-06    
2023-03-31 11:11:58,900 			Last test performance: 76.93%
2023-03-31 11:11:58,900 ----------------
2023-03-31 11:12:04,700   86  =>  24   		Training 486 pattern with 77.50% 	Forward time: 	 5.25 sec
2023-03-31 11:12:04,700 			Loss:    2.466e-02    			Backward time: 	 0.52 sec 
2023-03-31 11:12:04,868 			Learning rate: weights:   1.000e-06    
2023-03-31 11:12:04,869 			Last test performance: 76.93%
2023-03-31 11:12:04,870 ----------------
2023-03-31 11:12:11,455   86  =>  25   		Training 486 pattern with 81.04% 	Forward time: 	 6.17 sec
2023-03-31 11:12:11,456 			Loss:    2.649e-02    			Backward time: 	 0.39 sec 
2023-03-31 11:12:11,767 			Learning rate: weights:   1.000e-06    
2023-03-31 11:12:11,767 			Last test performance: 76.93%
2023-03-31 11:12:11,768 ----------------
2023-03-31 11:12:17,138   86  =>  26   		Training 486 pattern with 78.96% 	Forward time: 	 5.05 sec
2023-03-31 11:12:17,138 			Loss:    2.448e-02    			Backward time: 	 0.28 sec 
2023-03-31 11:12:17,315 			Learning rate: weights:   1.000e-06    
2023-03-31 11:12:17,315 			Last test performance: 76.93%
2023-03-31 11:12:17,316 ----------------
2023-03-31 11:12:24,119   86  =>  27   		Training 486 pattern with 77.92% 	Forward time: 	 6.28 sec
2023-03-31 11:12:24,119 			Loss:    2.650e-02    			Backward time: 	 0.23 sec 
2023-03-31 11:12:24,333 			Learning rate: weights:   1.000e-06    
2023-03-31 11:12:24,334 			Last test performance: 76.93%
2023-03-31 11:12:24,334 ----------------
2023-03-31 11:12:31,040   86  =>  28   		Training 486 pattern with 76.46% 	Forward time: 	 6.23 sec
2023-03-31 11:12:31,040 			Loss:    2.841e-02    			Backward time: 	 0.45 sec 
2023-03-31 11:12:31,198 			Learning rate: weights:   1.000e-06    
2023-03-31 11:12:31,198 			Last test performance: 76.93%
2023-03-31 11:12:31,199 ----------------
2023-03-31 11:12:36,737   86  =>  29   		Training 486 pattern with 78.33% 	Forward time: 	 5.19 sec
2023-03-31 11:12:36,738 			Loss:    2.600e-02    			Backward time: 	 0.32 sec 
2023-03-31 11:12:36,944 			Learning rate: weights:   1.000e-06    
2023-03-31 11:12:36,948 			Last test performance: 76.93%
2023-03-31 11:12:36,949 ----------------
2023-03-31 11:12:43,481   86  =>  30   		Training 486 pattern with 77.29% 	Forward time: 	 5.84 sec
2023-03-31 11:12:43,482 			Loss:    2.671e-02    			Backward time: 	 0.66 sec 
2023-03-31 11:12:43,586 			Learning rate: weights:   1.000e-06    
2023-03-31 11:12:43,586 			Last test performance: 76.93%
2023-03-31 11:12:43,586 ----------------
2023-03-31 11:12:50,270   86  =>  31   		Training 486 pattern with 78.54% 	Forward time: 	 6.28 sec
2023-03-31 11:12:50,271 			Loss:    2.671e-02    			Backward time: 	 0.37 sec 
2023-03-31 11:12:50,421 			Learning rate: weights:   1.000e-06    
2023-03-31 11:12:50,421 			Last test performance: 76.93%
2023-03-31 11:12:50,421 ----------------
2023-03-31 11:12:56,055   86  =>  32   		Training 486 pattern with 74.38% 	Forward time: 	 5.30 sec
2023-03-31 11:12:56,055 			Loss:    3.033e-02    			Backward time: 	 0.31 sec 
2023-03-31 11:12:56,179 			Learning rate: weights:   1.000e-06    
2023-03-31 11:12:56,179 			Last test performance: 76.93%
2023-03-31 11:12:56,180 ----------------
2023-03-31 11:13:02,254   86  =>  33   		Training 486 pattern with 80.00% 	Forward time: 	 5.60 sec
2023-03-31 11:13:02,254 			Loss:    2.473e-02    			Backward time: 	 0.44 sec 
2023-03-31 11:13:02,460 			Learning rate: weights:   1.000e-06    
2023-03-31 11:13:02,460 			Last test performance: 76.93%
2023-03-31 11:13:02,460 ----------------
2023-03-31 11:13:09,481   86  =>  34   		Training 486 pattern with 77.08% 	Forward time: 	 6.66 sec
2023-03-31 11:13:09,482 			Loss:    2.949e-02    			Backward time: 	 0.30 sec 
2023-03-31 11:13:09,580 			Learning rate: weights:   1.000e-06    
2023-03-31 11:13:09,581 			Last test performance: 76.93%
2023-03-31 11:13:09,581 ----------------
2023-03-31 11:13:16,063   86  =>  35   		Training 486 pattern with 80.21% 	Forward time: 	 6.02 sec
2023-03-31 11:13:16,063 			Loss:    2.349e-02    			Backward time: 	 0.42 sec 
2023-03-31 11:13:16,201 			Learning rate: weights:   1.000e-06    
2023-03-31 11:13:16,201 			Last test performance: 76.93%
2023-03-31 11:13:16,201 ----------------
2023-03-31 11:13:22,348   86  =>  36   		Training 486 pattern with 78.96% 	Forward time: 	 5.60 sec
2023-03-31 11:13:22,349 			Loss:    2.522e-02    			Backward time: 	 0.52 sec 
2023-03-31 11:13:22,558 			Learning rate: weights:   1.000e-06    
2023-03-31 11:13:22,558 			Last test performance: 76.93%
2023-03-31 11:13:22,558 ----------------
2023-03-31 11:13:28,620   86  =>  37   		Training 486 pattern with 81.04% 	Forward time: 	 5.49 sec
2023-03-31 11:13:28,621 			Loss:    2.298e-02    			Backward time: 	 0.54 sec 
2023-03-31 11:13:28,736 			Learning rate: weights:   1.000e-06    
2023-03-31 11:13:28,737 			Last test performance: 76.93%
2023-03-31 11:13:28,737 ----------------
2023-03-31 11:13:34,518   86  =>  38   		Training 486 pattern with 79.17% 	Forward time: 	 5.37 sec
2023-03-31 11:13:34,519 			Loss:    2.458e-02    			Backward time: 	 0.32 sec 
2023-03-31 11:13:34,661 			Learning rate: weights:   1.000e-06    
2023-03-31 11:13:34,661 			Last test performance: 76.93%
2023-03-31 11:13:34,661 ----------------
2023-03-31 11:13:39,915   86  =>  39   		Training 486 pattern with 80.00% 	Forward time: 	 4.77 sec
2023-03-31 11:13:39,916 			Loss:    2.282e-02    			Backward time: 	 0.40 sec 
2023-03-31 11:13:40,119 			Learning rate: weights:   1.000e-06    
2023-03-31 11:13:40,119 			Last test performance: 76.93%
2023-03-31 11:13:40,119 ----------------
2023-03-31 11:13:45,498   86  =>  40   		Training 486 pattern with 77.71% 	Forward time: 	 4.87 sec
2023-03-31 11:13:45,498 			Loss:    2.558e-02    			Backward time: 	 0.48 sec 
2023-03-31 11:13:45,740 			Learning rate: weights:   1.000e-06    
2023-03-31 11:13:45,743 			Last test performance: 76.93%
2023-03-31 11:13:45,743 ----------------
2023-03-31 11:13:50,824   86  =>  41   		Training 486 pattern with 79.17% 	Forward time: 	 4.62 sec
2023-03-31 11:13:50,824 			Loss:    2.547e-02    			Backward time: 	 0.43 sec 
2023-03-31 11:13:51,070 			Learning rate: weights:   1.000e-06    
2023-03-31 11:13:51,070 			Last test performance: 76.93%
2023-03-31 11:13:51,070 ----------------
2023-03-31 11:13:56,630   86  =>  42   		Training 486 pattern with 78.33% 	Forward time: 	 5.27 sec
2023-03-31 11:13:56,631 			Loss:    2.595e-02    			Backward time: 	 0.25 sec 
2023-03-31 11:13:56,805 			Learning rate: weights:   1.000e-06    
2023-03-31 11:13:56,806 			Last test performance: 76.93%
2023-03-31 11:13:56,806 ----------------
2023-03-31 11:14:02,416   86  =>  43   		Training 486 pattern with 79.17% 	Forward time: 	 5.04 sec
2023-03-31 11:14:02,416 			Loss:    2.514e-02    			Backward time: 	 0.51 sec 
2023-03-31 11:14:02,770 			Learning rate: weights:   1.000e-06    
2023-03-31 11:14:02,770 			Last test performance: 76.93%
2023-03-31 11:14:02,770 ----------------
2023-03-31 11:14:09,413   86  =>  44   		Training 486 pattern with 78.75% 	Forward time: 	 6.36 sec
2023-03-31 11:14:09,414 			Loss:    2.553e-02    			Backward time: 	 0.21 sec 
2023-03-31 11:14:09,780 			Learning rate: weights:   1.000e-06    
2023-03-31 11:14:09,780 			Last test performance: 76.93%
2023-03-31 11:14:09,780 ----------------
2023-03-31 11:14:15,307   86  =>  45   		Training 486 pattern with 78.96% 	Forward time: 	 5.15 sec
2023-03-31 11:14:15,308 			Loss:    2.532e-02    			Backward time: 	 0.32 sec 
2023-03-31 11:14:15,455 			Learning rate: weights:   1.000e-06    
2023-03-31 11:14:15,456 			Last test performance: 76.93%
2023-03-31 11:14:15,456 ----------------
2023-03-31 11:14:20,489   86  =>  46   		Training 486 pattern with 79.58% 	Forward time: 	 4.66 sec
2023-03-31 11:14:20,489 			Loss:    2.253e-02    			Backward time: 	 0.33 sec 
2023-03-31 11:14:20,608 			Learning rate: weights:   1.000e-06    
2023-03-31 11:14:20,608 			Last test performance: 76.93%
2023-03-31 11:14:20,608 ----------------
2023-03-31 11:14:26,358   86  =>  47   		Training 486 pattern with 81.04% 	Forward time: 	 5.27 sec
2023-03-31 11:14:26,358 			Loss:    2.299e-02    			Backward time: 	 0.44 sec 
2023-03-31 11:14:26,496 			Learning rate: weights:   1.000e-06    
2023-03-31 11:14:26,496 			Last test performance: 76.93%
2023-03-31 11:14:26,496 ----------------
2023-03-31 11:14:31,933   86  =>  48   		Training 486 pattern with 75.83% 	Forward time: 	 4.89 sec
2023-03-31 11:14:31,933 			Loss:    2.646e-02    			Backward time: 	 0.52 sec 
2023-03-31 11:14:32,032 			Learning rate: weights:   1.000e-06    
2023-03-31 11:14:32,033 			Last test performance: 76.93%
2023-03-31 11:14:32,033 ----------------
2023-03-31 11:14:37,597   86  =>  49   		Training 486 pattern with 74.58% 	Forward time: 	 5.01 sec
2023-03-31 11:14:37,598 			Loss:    3.142e-02    			Backward time: 	 0.50 sec 
2023-03-31 11:14:37,785 			Learning rate: weights:   1.000e-06    
2023-03-31 11:14:37,785 			Last test performance: 76.93%
2023-03-31 11:14:37,785 ----------------
2023-03-31 11:14:43,119   86  =>  50   		Training 486 pattern with 78.12% 	Forward time: 	 4.84 sec
2023-03-31 11:14:43,120 			Loss:    2.690e-02    			Backward time: 	 0.41 sec 
2023-03-31 11:14:43,335 			Learning rate: weights:   1.000e-06    
2023-03-31 11:14:43,335 			Last test performance: 76.93%
2023-03-31 11:14:43,335 ----------------
2023-03-31 11:14:48,901   86  =>  51   		Training 486 pattern with 78.75% 	Forward time: 	 4.84 sec
2023-03-31 11:14:48,902 			Loss:    2.502e-02    			Backward time: 	 0.67 sec 
2023-03-31 11:14:49,196 			Learning rate: weights:   1.000e-06    
2023-03-31 11:14:49,197 			Last test performance: 76.93%
2023-03-31 11:14:49,197 ----------------
2023-03-31 11:14:54,888   86  =>  52   		Training 486 pattern with 82.71% 	Forward time: 	 5.21 sec
2023-03-31 11:14:54,889 			Loss:    2.239e-02    			Backward time: 	 0.38 sec 
2023-03-31 11:14:55,032 			Learning rate: weights:   1.000e-06    
2023-03-31 11:14:55,032 			Last test performance: 76.93%
2023-03-31 11:14:55,033 ----------------
2023-03-31 11:15:01,082   86  =>  53   		Training 486 pattern with 76.25% 	Forward time: 	 5.45 sec
2023-03-31 11:15:01,082 			Loss:    2.707e-02    			Backward time: 	 0.51 sec 
2023-03-31 11:15:01,393 			Learning rate: weights:   1.000e-06    
2023-03-31 11:15:01,393 			Last test performance: 76.93%
2023-03-31 11:15:01,394 ----------------
2023-03-31 11:15:08,121   86  =>  54   		Training 486 pattern with 77.50% 	Forward time: 	 6.18 sec
2023-03-31 11:15:08,122 			Loss:    2.449e-02    			Backward time: 	 0.45 sec 
2023-03-31 11:15:08,328 			Learning rate: weights:   1.000e-06    
2023-03-31 11:15:08,329 			Last test performance: 76.93%
2023-03-31 11:15:08,329 ----------------
2023-03-31 11:15:16,162   86  =>  55   		Training 486 pattern with 78.33% 	Forward time: 	 7.28 sec
2023-03-31 11:15:16,162 			Loss:    2.462e-02    			Backward time: 	 0.44 sec 
2023-03-31 11:15:16,324 			Learning rate: weights:   1.000e-06    
2023-03-31 11:15:16,324 			Last test performance: 76.93%
2023-03-31 11:15:16,324 ----------------
2023-03-31 11:15:21,523   86  =>  56   		Training 486 pattern with 79.17% 	Forward time: 	 4.53 sec
2023-03-31 11:15:21,523 			Loss:    2.567e-02    			Backward time: 	 0.56 sec 
2023-03-31 11:15:21,634 			Learning rate: weights:   1.000e-06    
2023-03-31 11:15:21,634 			Last test performance: 76.93%
2023-03-31 11:15:21,635 ----------------
2023-03-31 11:15:27,017   86  =>  57   		Training 486 pattern with 76.88% 	Forward time: 	 4.91 sec
2023-03-31 11:15:27,018 			Loss:    2.722e-02    			Backward time: 	 0.39 sec 
2023-03-31 11:15:27,194 			Learning rate: weights:   1.000e-06    
2023-03-31 11:15:27,195 			Last test performance: 76.93%
2023-03-31 11:15:27,195 ----------------
2023-03-31 11:15:32,884   86  =>  58   		Training 486 pattern with 72.08% 	Forward time: 	 5.32 sec
2023-03-31 11:15:32,892 			Loss:    3.147e-02    			Backward time: 	 0.32 sec 
2023-03-31 11:15:33,103 			Learning rate: weights:   1.000e-06    
2023-03-31 11:15:33,103 			Last test performance: 76.93%
2023-03-31 11:15:33,103 ----------------
2023-03-31 11:15:38,380   86  =>  59   		Training 486 pattern with 77.92% 	Forward time: 	 4.79 sec
2023-03-31 11:15:38,380 			Loss:    2.688e-02    			Backward time: 	 0.46 sec 
2023-03-31 11:15:38,606 			Learning rate: weights:   1.000e-06    
2023-03-31 11:15:38,606 			Last test performance: 76.93%
2023-03-31 11:15:38,606 ----------------
2023-03-31 11:15:43,717   86  =>  60   		Training 486 pattern with 78.54% 	Forward time: 	 4.85 sec
2023-03-31 11:15:43,717 			Loss:    2.696e-02    			Backward time: 	 0.24 sec 
2023-03-31 11:15:43,831 			Learning rate: weights:   1.000e-06    
2023-03-31 11:15:43,831 			Last test performance: 76.93%
2023-03-31 11:15:43,831 ----------------
2023-03-31 11:15:49,391   86  =>  61   		Training 486 pattern with 76.88% 	Forward time: 	 5.19 sec
2023-03-31 11:15:49,392 			Loss:    2.734e-02    			Backward time: 	 0.35 sec 
2023-03-31 11:15:49,502 			Learning rate: weights:   1.000e-06    
2023-03-31 11:15:49,502 			Last test performance: 76.93%
2023-03-31 11:15:49,502 ----------------
2023-03-31 11:15:55,026   86  =>  62   		Training 486 pattern with 77.50% 	Forward time: 	 5.01 sec
2023-03-31 11:15:55,027 			Loss:    2.695e-02    			Backward time: 	 0.48 sec 
2023-03-31 11:15:55,149 			Learning rate: weights:   1.000e-06    
2023-03-31 11:15:55,149 			Last test performance: 76.93%
2023-03-31 11:15:55,149 ----------------
2023-03-31 11:16:00,478   86  =>  63   		Training 486 pattern with 76.25% 	Forward time: 	 4.97 sec
2023-03-31 11:16:00,479 			Loss:    2.729e-02    			Backward time: 	 0.33 sec 
2023-03-31 11:16:00,699 			Learning rate: weights:   1.000e-06    
2023-03-31 11:16:00,700 			Last test performance: 76.93%
2023-03-31 11:16:00,700 ----------------
2023-03-31 11:16:07,291   86  =>  64   		Training 486 pattern with 77.08% 	Forward time: 	 6.21 sec
2023-03-31 11:16:07,291 			Loss:    2.765e-02    			Backward time: 	 0.33 sec 
2023-03-31 11:16:08,137 			Learning rate: weights:   1.000e-06    
2023-03-31 11:16:08,137 			Last test performance: 76.93%
2023-03-31 11:16:08,137 ----------------
2023-03-31 11:16:13,820   86  =>  65   		Training 486 pattern with 77.50% 	Forward time: 	 5.37 sec
2023-03-31 11:16:13,820 			Loss:    2.706e-02    			Backward time: 	 0.27 sec 
2023-03-31 11:16:13,977 			Learning rate: weights:   1.000e-06    
2023-03-31 11:16:13,977 			Last test performance: 76.93%
2023-03-31 11:16:13,978 ----------------
2023-03-31 11:16:20,118   86  =>  66   		Training 486 pattern with 81.04% 	Forward time: 	 5.74 sec
2023-03-31 11:16:20,118 			Loss:    2.427e-02    			Backward time: 	 0.37 sec 
2023-03-31 11:16:20,289 			Learning rate: weights:   1.000e-06    
2023-03-31 11:16:20,289 			Last test performance: 76.93%
2023-03-31 11:16:20,289 ----------------
2023-03-31 11:16:26,513   86  =>  67   		Training 486 pattern with 77.08% 	Forward time: 	 5.91 sec
2023-03-31 11:16:26,513 			Loss:    2.716e-02    			Backward time: 	 0.28 sec 
2023-03-31 11:16:26,678 			Learning rate: weights:   1.000e-06    
2023-03-31 11:16:26,678 			Last test performance: 76.93%
2023-03-31 11:16:26,679 ----------------
2023-03-31 11:16:32,301   86  =>  68   		Training 486 pattern with 77.92% 	Forward time: 	 5.09 sec
2023-03-31 11:16:32,302 			Loss:    2.534e-02    			Backward time: 	 0.50 sec 
2023-03-31 11:16:32,734 			Learning rate: weights:   1.000e-06    
2023-03-31 11:16:32,735 			Last test performance: 76.93%
2023-03-31 11:16:32,735 ----------------
2023-03-31 11:16:38,657   86  =>  69   		Training 486 pattern with 78.12% 	Forward time: 	 5.39 sec
2023-03-31 11:16:38,659 			Loss:    2.719e-02    			Backward time: 	 0.37 sec 
2023-03-31 11:16:38,867 			Learning rate: weights:   1.000e-06    
2023-03-31 11:16:38,867 			Last test performance: 76.93%
2023-03-31 11:16:38,867 ----------------
2023-03-31 11:16:44,802   86  =>  70   		Training 486 pattern with 79.58% 	Forward time: 	 5.11 sec
2023-03-31 11:16:44,803 			Loss:    2.508e-02    			Backward time: 	 0.76 sec 
2023-03-31 11:16:44,992 			Learning rate: weights:   1.000e-06    
2023-03-31 11:16:44,993 			Last test performance: 76.93%
2023-03-31 11:16:44,993 ----------------
2023-03-31 11:16:50,631   86  =>  71   		Training 486 pattern with 79.17% 	Forward time: 	 5.03 sec
2023-03-31 11:16:50,631 			Loss:    2.512e-02    			Backward time: 	 0.57 sec 
2023-03-31 11:16:50,749 			Learning rate: weights:   1.000e-06    
2023-03-31 11:16:50,750 			Last test performance: 76.93%
2023-03-31 11:16:50,750 ----------------
2023-03-31 11:16:56,451   86  =>  72   		Training 486 pattern with 77.92% 	Forward time: 	 5.40 sec
2023-03-31 11:16:56,452 			Loss:    2.705e-02    			Backward time: 	 0.26 sec 
2023-03-31 11:16:56,588 			Learning rate: weights:   1.000e-06    
2023-03-31 11:16:56,589 			Last test performance: 76.93%
2023-03-31 11:16:56,589 ----------------
2023-03-31 11:17:02,213   86  =>  73   		Training 486 pattern with 79.38% 	Forward time: 	 5.33 sec
2023-03-31 11:17:02,213 			Loss:    2.356e-02    			Backward time: 	 0.27 sec 
2023-03-31 11:17:02,375 			Learning rate: weights:   1.000e-06    
2023-03-31 11:17:02,375 			Last test performance: 76.93%
2023-03-31 11:17:02,375 ----------------
2023-03-31 11:17:08,404   86  =>  74   		Training 486 pattern with 76.25% 	Forward time: 	 5.67 sec
2023-03-31 11:17:08,404 			Loss:    2.770e-02    			Backward time: 	 0.33 sec 
2023-03-31 11:17:08,625 			Learning rate: weights:   1.000e-06    
2023-03-31 11:17:08,625 			Last test performance: 76.93%
2023-03-31 11:17:08,626 ----------------
2023-03-31 11:17:14,487   86  =>  75   		Training 486 pattern with 78.54% 	Forward time: 	 5.58 sec
2023-03-31 11:17:14,488 			Loss:    2.565e-02    			Backward time: 	 0.25 sec 
2023-03-31 11:17:14,627 			Learning rate: weights:   1.000e-06    
2023-03-31 11:17:14,627 			Last test performance: 76.93%
2023-03-31 11:17:14,627 ----------------
2023-03-31 11:17:21,811   86  =>  76   		Training 486 pattern with 77.92% 	Forward time: 	 6.43 sec
2023-03-31 11:17:21,811 			Loss:    2.743e-02    			Backward time: 	 0.72 sec 
2023-03-31 11:17:22,029 			Learning rate: weights:   1.000e-06    
2023-03-31 11:17:22,029 			Last test performance: 76.93%
2023-03-31 11:17:22,029 ----------------
2023-03-31 11:17:27,752   86  =>  77   		Training 486 pattern with 76.46% 	Forward time: 	 5.36 sec
2023-03-31 11:17:27,752 			Loss:    2.736e-02    			Backward time: 	 0.33 sec 
2023-03-31 11:17:27,841 			Learning rate: weights:   1.000e-06    
2023-03-31 11:17:27,841 			Last test performance: 76.93%
2023-03-31 11:17:27,841 ----------------
2023-03-31 11:17:33,996   86  =>  78   		Training 486 pattern with 78.33% 	Forward time: 	 5.82 sec
2023-03-31 11:17:33,996 			Loss:    2.572e-02    			Backward time: 	 0.30 sec 
2023-03-31 11:17:34,157 			Learning rate: weights:   1.000e-06    
2023-03-31 11:17:34,157 			Last test performance: 76.93%
2023-03-31 11:17:34,157 ----------------
2023-03-31 11:17:39,734   86  =>  79   		Training 486 pattern with 78.12% 	Forward time: 	 5.00 sec
2023-03-31 11:17:39,734 			Loss:    2.754e-02    			Backward time: 	 0.51 sec 
2023-03-31 11:17:39,841 			Learning rate: weights:   1.000e-06    
2023-03-31 11:17:39,841 			Last test performance: 76.93%
2023-03-31 11:17:39,841 ----------------
2023-03-31 11:17:45,162   86  =>  80   		Training 486 pattern with 80.42% 	Forward time: 	 4.81 sec
2023-03-31 11:17:45,162 			Loss:    2.342e-02    			Backward time: 	 0.45 sec 
2023-03-31 11:17:45,422 			Learning rate: weights:   1.000e-06    
2023-03-31 11:17:45,422 			Last test performance: 76.93%
2023-03-31 11:17:45,422 ----------------
2023-03-31 11:17:50,944   86  =>  81   		Training 486 pattern with 76.46% 	Forward time: 	 4.96 sec
2023-03-31 11:17:50,944 			Loss:    2.738e-02    			Backward time: 	 0.52 sec 
2023-03-31 11:17:51,120 			Learning rate: weights:   1.000e-06    
2023-03-31 11:17:51,121 			Last test performance: 76.93%
2023-03-31 11:17:51,121 ----------------
2023-03-31 11:17:56,687   86  =>  82   		Training 486 pattern with 76.46% 	Forward time: 	 5.07 sec
2023-03-31 11:17:56,687 			Loss:    2.607e-02    			Backward time: 	 0.46 sec 
2023-03-31 11:17:56,845 			Learning rate: weights:   1.000e-06    
2023-03-31 11:17:56,845 			Last test performance: 76.93%
2023-03-31 11:17:56,845 ----------------
2023-03-31 11:18:02,442   86  =>  83   		Training 486 pattern with 75.42% 	Forward time: 	 5.04 sec
2023-03-31 11:18:02,442 			Loss:    2.763e-02    			Backward time: 	 0.47 sec 
2023-03-31 11:18:02,567 			Learning rate: weights:   1.000e-06    
2023-03-31 11:18:02,567 			Last test performance: 76.93%
2023-03-31 11:18:02,567 ----------------
2023-03-31 11:18:08,927   86  =>  84   		Training 486 pattern with 76.67% 	Forward time: 	 5.97 sec
2023-03-31 11:18:08,928 			Loss:    2.858e-02    			Backward time: 	 0.32 sec 
2023-03-31 11:18:09,106 			Learning rate: weights:   1.000e-06    
2023-03-31 11:18:09,107 			Last test performance: 76.93%
2023-03-31 11:18:09,107 ----------------
2023-03-31 11:18:14,749   86  =>  85   		Training 486 pattern with 78.54% 	Forward time: 	 5.24 sec
2023-03-31 11:18:14,750 			Loss:    2.822e-02    			Backward time: 	 0.37 sec 
2023-03-31 11:18:14,907 			Learning rate: weights:   1.000e-06    
2023-03-31 11:18:14,907 			Last test performance: 76.93%
2023-03-31 11:18:14,907 ----------------
2023-03-31 11:18:20,871   86  =>  86   		Training 486 pattern with 80.21% 	Forward time: 	 5.39 sec
2023-03-31 11:18:20,871 			Loss:    2.446e-02    			Backward time: 	 0.49 sec 
2023-03-31 11:18:21,092 			Learning rate: weights:   1.000e-06    
2023-03-31 11:18:21,093 			Last test performance: 76.93%
2023-03-31 11:18:21,093 ----------------
2023-03-31 11:18:27,285   86  =>  87   		Training 486 pattern with 76.25% 	Forward time: 	 5.26 sec
2023-03-31 11:18:27,285 			Loss:    2.578e-02    			Backward time: 	 0.86 sec 
2023-03-31 11:18:27,422 			Learning rate: weights:   1.000e-06    
2023-03-31 11:18:27,422 			Last test performance: 76.93%
2023-03-31 11:18:27,422 ----------------
2023-03-31 11:18:32,804   86  =>  88   		Training 486 pattern with 78.33% 	Forward time: 	 4.91 sec
2023-03-31 11:18:32,805 			Loss:    2.556e-02    			Backward time: 	 0.42 sec 
2023-03-31 11:18:33,111 			Learning rate: weights:   1.000e-06    
2023-03-31 11:18:33,112 			Last test performance: 76.93%
2023-03-31 11:18:33,112 ----------------
2023-03-31 11:18:38,553   86  =>  89   		Training 486 pattern with 77.92% 	Forward time: 	 4.92 sec
2023-03-31 11:18:38,553 			Loss:    2.629e-02    			Backward time: 	 0.47 sec 
2023-03-31 11:18:38,711 			Learning rate: weights:   1.000e-06    
2023-03-31 11:18:38,711 			Last test performance: 76.93%
2023-03-31 11:18:38,712 ----------------
2023-03-31 11:18:44,243   86  =>  90   		Training 486 pattern with 82.50% 	Forward time: 	 5.14 sec
2023-03-31 11:18:44,243 			Loss:    2.161e-02    			Backward time: 	 0.36 sec 
2023-03-31 11:18:44,407 			Learning rate: weights:   1.000e-06    
2023-03-31 11:18:44,407 			Last test performance: 76.93%
2023-03-31 11:18:44,407 ----------------
2023-03-31 11:18:49,856   86  =>  91   		Training 486 pattern with 78.54% 	Forward time: 	 5.15 sec
2023-03-31 11:18:49,856 			Loss:    2.335e-02    			Backward time: 	 0.25 sec 
2023-03-31 11:18:50,021 			Learning rate: weights:   1.000e-06    
2023-03-31 11:18:50,021 			Last test performance: 76.93%
2023-03-31 11:18:50,023 ----------------
2023-03-31 11:18:55,000   86  =>  92   		Training 486 pattern with 79.79% 	Forward time: 	 4.64 sec
2023-03-31 11:18:55,001 			Loss:    2.539e-02    			Backward time: 	 0.31 sec 
2023-03-31 11:18:55,315 			Learning rate: weights:   1.000e-06    
2023-03-31 11:18:55,315 			Last test performance: 76.93%
2023-03-31 11:18:55,315 ----------------
2023-03-31 11:19:00,633   86  =>  93   		Training 486 pattern with 81.04% 	Forward time: 	 5.00 sec
2023-03-31 11:19:00,634 			Loss:    2.248e-02    			Backward time: 	 0.29 sec 
2023-03-31 11:19:00,744 			Learning rate: weights:   1.000e-06    
2023-03-31 11:19:00,745 			Last test performance: 76.93%
2023-03-31 11:19:00,745 ----------------
2023-03-31 11:19:07,163   86  =>  94   		Training 486 pattern with 79.79% 	Forward time: 	 6.12 sec
2023-03-31 11:19:07,164 			Loss:    2.473e-02    			Backward time: 	 0.26 sec 
2023-03-31 11:19:07,339 			Learning rate: weights:   1.000e-06    
2023-03-31 11:19:07,339 			Last test performance: 76.93%
2023-03-31 11:19:07,340 ----------------
2023-03-31 11:19:13,190   86  =>  95   		Training 486 pattern with 77.08% 	Forward time: 	 5.55 sec
2023-03-31 11:19:13,190 			Loss:    2.659e-02    			Backward time: 	 0.27 sec 
2023-03-31 11:19:13,321 			Learning rate: weights:   1.000e-06    
2023-03-31 11:19:13,322 			Last test performance: 76.93%
2023-03-31 11:19:13,322 ----------------
2023-03-31 11:19:19,307   86  =>  96   		Training 486 pattern with 76.46% 	Forward time: 	 5.32 sec
2023-03-31 11:19:19,307 			Loss:    2.603e-02    			Backward time: 	 0.62 sec 
2023-03-31 11:19:19,454 			Learning rate: weights:   1.000e-06    
2023-03-31 11:19:19,454 			Last test performance: 76.93%
2023-03-31 11:19:19,454 ----------------
2023-03-31 11:19:24,830   86  =>  97   		Training 486 pattern with 79.79% 	Forward time: 	 5.12 sec
2023-03-31 11:19:24,831 			Loss:    2.641e-02    			Backward time: 	 0.19 sec 
2023-03-31 11:19:25,143 			Learning rate: weights:   1.000e-06    
2023-03-31 11:19:25,144 			Last test performance: 76.93%
2023-03-31 11:19:25,144 ----------------
2023-03-31 11:19:30,090   86  =>  98   		Training 486 pattern with 80.62% 	Forward time: 	 4.31 sec
2023-03-31 11:19:30,090 			Loss:    2.425e-02    			Backward time: 	 0.59 sec 
2023-03-31 11:19:30,256 			Learning rate: weights:   1.000e-06    
2023-03-31 11:19:30,256 			Last test performance: 76.93%
2023-03-31 11:19:30,256 ----------------
2023-03-31 11:19:35,916   86  =>  99   		Training 486 pattern with 76.04% 	Forward time: 	 5.42 sec
2023-03-31 11:19:35,916 			Loss:    2.742e-02    			Backward time: 	 0.21 sec 
2023-03-31 11:19:36,283 			Learning rate: weights:   1.000e-06    
2023-03-31 11:19:36,283 			Last test performance: 76.93%
2023-03-31 11:19:36,283 ----------------
2023-03-31 11:19:41,685   86  => 100   		Training 486 pattern with 78.12% 	Forward time: 	 5.14 sec
2023-03-31 11:19:41,686 			Loss:    2.607e-02    			Backward time: 	 0.23 sec 
2023-03-31 11:19:41,829 			Learning rate: weights:   1.000e-06    
2023-03-31 11:19:41,829 			Last test performance: 76.93%
2023-03-31 11:19:41,829 ----------------
2023-03-31 11:19:47,707   86  => 101   		Training 486 pattern with 78.54% 	Forward time: 	 5.47 sec
2023-03-31 11:19:47,707 			Loss:    2.588e-02    			Backward time: 	 0.38 sec 
2023-03-31 11:19:47,926 			Learning rate: weights:   1.000e-06    
2023-03-31 11:19:47,926 			Last test performance: 76.93%
2023-03-31 11:19:47,926 ----------------
2023-03-31 11:19:53,680   86  => 102   		Training 486 pattern with 78.33% 	Forward time: 	 5.27 sec
2023-03-31 11:19:53,681 			Loss:    2.824e-02    			Backward time: 	 0.43 sec 
2023-03-31 11:19:53,856 			Learning rate: weights:   1.000e-06    
2023-03-31 11:19:53,856 			Last test performance: 76.93%
2023-03-31 11:19:53,857 ----------------
2023-03-31 11:19:59,522   86  => 103   		Training 486 pattern with 74.17% 	Forward time: 	 4.93 sec
2023-03-31 11:19:59,522 			Loss:    3.009e-02    			Backward time: 	 0.64 sec 
2023-03-31 11:19:59,678 			Learning rate: weights:   1.000e-06    
2023-03-31 11:19:59,679 			Last test performance: 76.93%
2023-03-31 11:19:59,679 ----------------
2023-03-31 11:20:00,633 
2023-03-31 11:20:00,633 Testing:
2023-03-31 11:20:00,749 		24 of 10000 with 87.50% 	 Time used:  0.11 sec
2023-03-31 11:20:01,103 		48 of 10000 with 79.17% 	 Time used:  0.35 sec
2023-03-31 11:20:01,223 		72 of 10000 with 73.61% 	 Time used:  0.12 sec
2023-03-31 11:20:01,579 		96 of 10000 with 75.00% 	 Time used:  0.35 sec
2023-03-31 11:20:01,879 		120 of 10000 with 74.17% 	 Time used:  0.30 sec
2023-03-31 11:20:02,466 		144 of 10000 with 74.31% 	 Time used:  0.59 sec
2023-03-31 11:20:02,782 		168 of 10000 with 75.00% 	 Time used:  0.31 sec
2023-03-31 11:20:02,901 		192 of 10000 with 75.52% 	 Time used:  0.12 sec
2023-03-31 11:20:03,290 		216 of 10000 with 75.93% 	 Time used:  0.39 sec
2023-03-31 11:20:03,625 		240 of 10000 with 75.83% 	 Time used:  0.33 sec
2023-03-31 11:20:03,939 		264 of 10000 with 75.38% 	 Time used:  0.31 sec
2023-03-31 11:20:04,247 		288 of 10000 with 75.00% 	 Time used:  0.31 sec
2023-03-31 11:20:04,616 		312 of 10000 with 75.32% 	 Time used:  0.37 sec
2023-03-31 11:20:04,917 		336 of 10000 with 75.60% 	 Time used:  0.30 sec
2023-03-31 11:20:05,238 		360 of 10000 with 75.83% 	 Time used:  0.32 sec
2023-03-31 11:20:05,548 		384 of 10000 with 76.04% 	 Time used:  0.31 sec
2023-03-31 11:20:05,855 		408 of 10000 with 75.25% 	 Time used:  0.30 sec
2023-03-31 11:20:06,115 		432 of 10000 with 74.77% 	 Time used:  0.26 sec
2023-03-31 11:20:06,263 		456 of 10000 with 74.56% 	 Time used:  0.15 sec
2023-03-31 11:20:06,596 		480 of 10000 with 75.21% 	 Time used:  0.33 sec
2023-03-31 11:20:06,722 		504 of 10000 with 75.20% 	 Time used:  0.12 sec
2023-03-31 11:20:07,152 		528 of 10000 with 75.57% 	 Time used:  0.43 sec
2023-03-31 11:20:07,477 		552 of 10000 with 76.09% 	 Time used:  0.32 sec
2023-03-31 11:20:07,603 		576 of 10000 with 76.22% 	 Time used:  0.12 sec
2023-03-31 11:20:07,930 		600 of 10000 with 76.33% 	 Time used:  0.33 sec
2023-03-31 11:20:08,290 		624 of 10000 with 76.44% 	 Time used:  0.36 sec
2023-03-31 11:20:08,815 		648 of 10000 with 76.23% 	 Time used:  0.52 sec
2023-03-31 11:20:09,127 		672 of 10000 with 76.19% 	 Time used:  0.31 sec
2023-03-31 11:20:09,245 		696 of 10000 with 75.57% 	 Time used:  0.12 sec
2023-03-31 11:20:09,826 		720 of 10000 with 75.97% 	 Time used:  0.58 sec
2023-03-31 11:20:09,972 		744 of 10000 with 75.54% 	 Time used:  0.12 sec
2023-03-31 11:20:10,457 		768 of 10000 with 75.65% 	 Time used:  0.48 sec
2023-03-31 11:20:11,504 		792 of 10000 with 75.76% 	 Time used:  1.05 sec
2023-03-31 11:20:11,813 		816 of 10000 with 75.61% 	 Time used:  0.31 sec
2023-03-31 11:20:12,124 		840 of 10000 with 75.95% 	 Time used:  0.31 sec
2023-03-31 11:20:12,244 		864 of 10000 with 76.04% 	 Time used:  0.12 sec
2023-03-31 11:20:12,546 		888 of 10000 with 76.13% 	 Time used:  0.30 sec
2023-03-31 11:20:12,717 		912 of 10000 with 76.21% 	 Time used:  0.17 sec
2023-03-31 11:20:13,393 		936 of 10000 with 76.07% 	 Time used:  0.67 sec
2023-03-31 11:20:13,711 		960 of 10000 with 76.04% 	 Time used:  0.32 sec
2023-03-31 11:20:13,855 		984 of 10000 with 76.02% 	 Time used:  0.14 sec
2023-03-31 11:20:14,162 		1008 of 10000 with 76.19% 	 Time used:  0.31 sec
2023-03-31 11:20:14,676 		1032 of 10000 with 76.55% 	 Time used:  0.51 sec
2023-03-31 11:20:15,063 		1056 of 10000 with 76.42% 	 Time used:  0.39 sec
2023-03-31 11:20:15,366 		1080 of 10000 with 76.48% 	 Time used:  0.30 sec
2023-03-31 11:20:15,530 		1104 of 10000 with 76.63% 	 Time used:  0.16 sec
2023-03-31 11:20:15,974 		1128 of 10000 with 76.68% 	 Time used:  0.44 sec
2023-03-31 11:20:16,156 		1152 of 10000 with 76.56% 	 Time used:  0.18 sec
2023-03-31 11:20:16,662 		1176 of 10000 with 76.70% 	 Time used:  0.50 sec
2023-03-31 11:20:17,047 		1200 of 10000 with 76.67% 	 Time used:  0.38 sec
2023-03-31 11:20:17,142 		1224 of 10000 with 76.63% 	 Time used:  0.09 sec
2023-03-31 11:20:17,431 		1248 of 10000 with 76.60% 	 Time used:  0.29 sec
2023-03-31 11:20:17,812 		1272 of 10000 with 76.57% 	 Time used:  0.38 sec
2023-03-31 11:20:17,921 		1296 of 10000 with 76.85% 	 Time used:  0.11 sec
2023-03-31 11:20:18,233 		1320 of 10000 with 76.89% 	 Time used:  0.31 sec
2023-03-31 11:20:18,368 		1344 of 10000 with 76.86% 	 Time used:  0.13 sec
2023-03-31 11:20:18,689 		1368 of 10000 with 76.90% 	 Time used:  0.32 sec
2023-03-31 11:20:19,036 		1392 of 10000 with 76.94% 	 Time used:  0.35 sec
2023-03-31 11:20:19,336 		1416 of 10000 with 77.05% 	 Time used:  0.30 sec
2023-03-31 11:20:19,657 		1440 of 10000 with 77.08% 	 Time used:  0.32 sec
2023-03-31 11:20:19,775 		1464 of 10000 with 77.25% 	 Time used:  0.12 sec
2023-03-31 11:20:20,109 		1488 of 10000 with 77.28% 	 Time used:  0.33 sec
2023-03-31 11:20:20,371 		1512 of 10000 with 77.05% 	 Time used:  0.26 sec
2023-03-31 11:20:20,686 		1536 of 10000 with 77.02% 	 Time used:  0.31 sec
2023-03-31 11:20:20,813 		1560 of 10000 with 76.99% 	 Time used:  0.13 sec
2023-03-31 11:20:21,110 		1584 of 10000 with 76.83% 	 Time used:  0.30 sec
2023-03-31 11:20:21,242 		1608 of 10000 with 76.87% 	 Time used:  0.13 sec
2023-03-31 11:20:21,603 		1632 of 10000 with 76.96% 	 Time used:  0.36 sec
2023-03-31 11:20:21,725 		1656 of 10000 with 77.17% 	 Time used:  0.12 sec
2023-03-31 11:20:22,035 		1680 of 10000 with 77.32% 	 Time used:  0.31 sec
2023-03-31 11:20:22,177 		1704 of 10000 with 77.29% 	 Time used:  0.14 sec
2023-03-31 11:20:22,504 		1728 of 10000 with 77.08% 	 Time used:  0.33 sec
2023-03-31 11:20:22,792 		1752 of 10000 with 77.11% 	 Time used:  0.29 sec
2023-03-31 11:20:22,967 		1776 of 10000 with 77.14% 	 Time used:  0.17 sec
2023-03-31 11:20:23,291 		1800 of 10000 with 77.28% 	 Time used:  0.32 sec
2023-03-31 11:20:23,396 		1824 of 10000 with 77.25% 	 Time used:  0.10 sec
2023-03-31 11:20:23,694 		1848 of 10000 with 77.22% 	 Time used:  0.30 sec
2023-03-31 11:20:23,804 		1872 of 10000 with 77.24% 	 Time used:  0.11 sec
2023-03-31 11:20:24,060 		1896 of 10000 with 77.32% 	 Time used:  0.25 sec
2023-03-31 11:20:24,365 		1920 of 10000 with 77.50% 	 Time used:  0.30 sec
2023-03-31 11:20:24,689 		1944 of 10000 with 77.37% 	 Time used:  0.32 sec
2023-03-31 11:20:24,812 		1968 of 10000 with 77.34% 	 Time used:  0.12 sec
2023-03-31 11:20:25,155 		1992 of 10000 with 77.36% 	 Time used:  0.34 sec
2023-03-31 11:20:25,683 		2016 of 10000 with 77.08% 	 Time used:  0.53 sec
2023-03-31 11:20:25,803 		2040 of 10000 with 76.91% 	 Time used:  0.12 sec
2023-03-31 11:20:26,140 		2064 of 10000 with 76.94% 	 Time used:  0.34 sec
2023-03-31 11:20:26,265 		2088 of 10000 with 76.82% 	 Time used:  0.12 sec
2023-03-31 11:20:26,708 		2112 of 10000 with 76.94% 	 Time used:  0.44 sec
2023-03-31 11:20:26,830 		2136 of 10000 with 76.92% 	 Time used:  0.12 sec
2023-03-31 11:20:27,164 		2160 of 10000 with 76.99% 	 Time used:  0.33 sec
2023-03-31 11:20:27,468 		2184 of 10000 with 77.01% 	 Time used:  0.30 sec
2023-03-31 11:20:27,595 		2208 of 10000 with 77.04% 	 Time used:  0.12 sec
2023-03-31 11:20:28,008 		2232 of 10000 with 77.06% 	 Time used:  0.41 sec
2023-03-31 11:20:28,303 		2256 of 10000 with 76.91% 	 Time used:  0.29 sec
2023-03-31 11:20:28,635 		2280 of 10000 with 76.97% 	 Time used:  0.33 sec
2023-03-31 11:20:28,926 		2304 of 10000 with 76.91% 	 Time used:  0.29 sec
2023-03-31 11:20:29,266 		2328 of 10000 with 76.80% 	 Time used:  0.34 sec
2023-03-31 11:20:29,769 		2352 of 10000 with 76.91% 	 Time used:  0.50 sec
2023-03-31 11:20:30,079 		2376 of 10000 with 76.94% 	 Time used:  0.31 sec
2023-03-31 11:20:30,408 		2400 of 10000 with 77.00% 	 Time used:  0.33 sec
2023-03-31 11:20:30,584 		2424 of 10000 with 76.98% 	 Time used:  0.18 sec
2023-03-31 11:20:30,992 		2448 of 10000 with 76.96% 	 Time used:  0.41 sec
2023-03-31 11:20:31,330 		2472 of 10000 with 76.98% 	 Time used:  0.34 sec
2023-03-31 11:20:31,477 		2496 of 10000 with 76.96% 	 Time used:  0.14 sec
2023-03-31 11:20:31,989 		2520 of 10000 with 76.90% 	 Time used:  0.51 sec
2023-03-31 11:20:32,322 		2544 of 10000 with 76.73% 	 Time used:  0.33 sec
2023-03-31 11:20:32,918 		2568 of 10000 with 76.75% 	 Time used:  0.59 sec
2023-03-31 11:20:33,232 		2592 of 10000 with 76.66% 	 Time used:  0.31 sec
2023-03-31 11:20:33,587 		2616 of 10000 with 76.72% 	 Time used:  0.35 sec
2023-03-31 11:20:33,733 		2640 of 10000 with 76.67% 	 Time used:  0.14 sec
2023-03-31 11:20:34,264 		2664 of 10000 with 76.61% 	 Time used:  0.53 sec
2023-03-31 11:20:34,696 		2688 of 10000 with 76.71% 	 Time used:  0.43 sec
2023-03-31 11:20:34,815 		2712 of 10000 with 76.59% 	 Time used:  0.12 sec
2023-03-31 11:20:35,135 		2736 of 10000 with 76.57% 	 Time used:  0.32 sec
2023-03-31 11:20:35,461 		2760 of 10000 with 76.59% 	 Time used:  0.32 sec
2023-03-31 11:20:35,657 		2784 of 10000 with 76.62% 	 Time used:  0.20 sec
2023-03-31 11:20:36,050 		2808 of 10000 with 76.64% 	 Time used:  0.39 sec
2023-03-31 11:20:36,352 		2832 of 10000 with 76.62% 	 Time used:  0.30 sec
2023-03-31 11:20:36,559 		2856 of 10000 with 76.51% 	 Time used:  0.20 sec
2023-03-31 11:20:36,932 		2880 of 10000 with 76.53% 	 Time used:  0.37 sec
2023-03-31 11:20:37,239 		2904 of 10000 with 76.58% 	 Time used:  0.31 sec
2023-03-31 11:20:37,513 		2928 of 10000 with 76.57% 	 Time used:  0.27 sec
2023-03-31 11:20:37,662 		2952 of 10000 with 76.66% 	 Time used:  0.15 sec
2023-03-31 11:20:37,991 		2976 of 10000 with 76.71% 	 Time used:  0.33 sec
2023-03-31 11:20:38,301 		3000 of 10000 with 76.53% 	 Time used:  0.31 sec
2023-03-31 11:20:38,608 		3024 of 10000 with 76.52% 	 Time used:  0.31 sec
2023-03-31 11:20:38,878 		3048 of 10000 with 76.64% 	 Time used:  0.27 sec
2023-03-31 11:20:39,227 		3072 of 10000 with 76.60% 	 Time used:  0.35 sec
2023-03-31 11:20:39,543 		3096 of 10000 with 76.55% 	 Time used:  0.31 sec
2023-03-31 11:20:39,840 		3120 of 10000 with 76.51% 	 Time used:  0.30 sec
2023-03-31 11:20:40,119 		3144 of 10000 with 76.65% 	 Time used:  0.28 sec
2023-03-31 11:20:40,450 		3168 of 10000 with 76.64% 	 Time used:  0.33 sec
2023-03-31 11:20:40,579 		3192 of 10000 with 76.63% 	 Time used:  0.13 sec
2023-03-31 11:20:41,005 		3216 of 10000 with 76.55% 	 Time used:  0.42 sec
2023-03-31 11:20:41,124 		3240 of 10000 with 76.57% 	 Time used:  0.12 sec
2023-03-31 11:20:41,449 		3264 of 10000 with 76.62% 	 Time used:  0.32 sec
2023-03-31 11:20:41,750 		3288 of 10000 with 76.67% 	 Time used:  0.30 sec
2023-03-31 11:20:42,059 		3312 of 10000 with 76.72% 	 Time used:  0.31 sec
2023-03-31 11:20:42,367 		3336 of 10000 with 76.71% 	 Time used:  0.31 sec
2023-03-31 11:20:42,895 		3360 of 10000 with 76.70% 	 Time used:  0.53 sec
2023-03-31 11:20:42,989 		3384 of 10000 with 76.74% 	 Time used:  0.09 sec
2023-03-31 11:20:43,370 		3408 of 10000 with 76.79% 	 Time used:  0.38 sec
2023-03-31 11:20:43,464 		3432 of 10000 with 76.78% 	 Time used:  0.09 sec
2023-03-31 11:20:44,026 		3456 of 10000 with 76.82% 	 Time used:  0.56 sec
2023-03-31 11:20:44,279 		3480 of 10000 with 76.90% 	 Time used:  0.25 sec
2023-03-31 11:20:44,393 		3504 of 10000 with 76.83% 	 Time used:  0.11 sec
2023-03-31 11:20:44,673 		3528 of 10000 with 76.81% 	 Time used:  0.28 sec
2023-03-31 11:20:44,799 		3552 of 10000 with 76.89% 	 Time used:  0.12 sec
2023-03-31 11:20:45,205 		3576 of 10000 with 76.87% 	 Time used:  0.40 sec
2023-03-31 11:20:45,489 		3600 of 10000 with 76.83% 	 Time used:  0.28 sec
2023-03-31 11:20:45,796 		3624 of 10000 with 76.77% 	 Time used:  0.30 sec
2023-03-31 11:20:46,156 		3648 of 10000 with 76.84% 	 Time used:  0.36 sec
2023-03-31 11:20:46,436 		3672 of 10000 with 76.88% 	 Time used:  0.28 sec
2023-03-31 11:20:46,776 		3696 of 10000 with 76.95% 	 Time used:  0.34 sec
2023-03-31 11:20:46,884 		3720 of 10000 with 76.96% 	 Time used:  0.11 sec
2023-03-31 11:20:47,169 		3744 of 10000 with 76.95% 	 Time used:  0.28 sec
2023-03-31 11:20:47,302 		3768 of 10000 with 76.94% 	 Time used:  0.13 sec
2023-03-31 11:20:47,637 		3792 of 10000 with 76.98% 	 Time used:  0.33 sec
2023-03-31 11:20:47,907 		3816 of 10000 with 77.02% 	 Time used:  0.27 sec
2023-03-31 11:20:48,026 		3840 of 10000 with 77.03% 	 Time used:  0.12 sec
2023-03-31 11:20:48,545 		3864 of 10000 with 77.07% 	 Time used:  0.52 sec
2023-03-31 11:20:48,643 		3888 of 10000 with 77.06% 	 Time used:  0.10 sec
2023-03-31 11:20:49,106 		3912 of 10000 with 77.07% 	 Time used:  0.46 sec
2023-03-31 11:20:49,408 		3936 of 10000 with 77.13% 	 Time used:  0.30 sec
2023-03-31 11:20:49,504 		3960 of 10000 with 77.15% 	 Time used:  0.09 sec
2023-03-31 11:20:49,930 		3984 of 10000 with 77.16% 	 Time used:  0.42 sec
2023-03-31 11:20:50,306 		4008 of 10000 with 77.17% 	 Time used:  0.37 sec
2023-03-31 11:20:50,693 		4032 of 10000 with 77.21% 	 Time used:  0.39 sec
2023-03-31 11:20:50,789 		4056 of 10000 with 77.19% 	 Time used:  0.09 sec
2023-03-31 11:20:51,089 		4080 of 10000 with 77.25% 	 Time used:  0.30 sec
2023-03-31 11:20:51,385 		4104 of 10000 with 77.27% 	 Time used:  0.29 sec
2023-03-31 11:20:51,565 		4128 of 10000 with 77.23% 	 Time used:  0.18 sec
2023-03-31 11:20:51,935 		4152 of 10000 with 77.22% 	 Time used:  0.37 sec
2023-03-31 11:20:52,052 		4176 of 10000 with 77.25% 	 Time used:  0.12 sec
2023-03-31 11:20:52,391 		4200 of 10000 with 77.33% 	 Time used:  0.34 sec
2023-03-31 11:20:52,506 		4224 of 10000 with 77.34% 	 Time used:  0.11 sec
2023-03-31 11:20:52,802 		4248 of 10000 with 77.35% 	 Time used:  0.29 sec
2023-03-31 11:20:53,232 		4272 of 10000 with 77.39% 	 Time used:  0.43 sec
2023-03-31 11:20:53,395 		4296 of 10000 with 77.33% 	 Time used:  0.16 sec
2023-03-31 11:20:53,812 		4320 of 10000 with 77.29% 	 Time used:  0.41 sec
2023-03-31 11:20:54,119 		4344 of 10000 with 77.26% 	 Time used:  0.31 sec
2023-03-31 11:20:54,431 		4368 of 10000 with 77.29% 	 Time used:  0.31 sec
2023-03-31 11:20:54,738 		4392 of 10000 with 77.32% 	 Time used:  0.31 sec
2023-03-31 11:20:55,123 		4416 of 10000 with 77.36% 	 Time used:  0.38 sec
2023-03-31 11:20:55,237 		4440 of 10000 with 77.36% 	 Time used:  0.11 sec
2023-03-31 11:20:55,538 		4464 of 10000 with 77.40% 	 Time used:  0.30 sec
2023-03-31 11:20:55,673 		4488 of 10000 with 77.41% 	 Time used:  0.13 sec
2023-03-31 11:20:55,956 		4512 of 10000 with 77.39% 	 Time used:  0.28 sec
2023-03-31 11:20:56,079 		4536 of 10000 with 77.47% 	 Time used:  0.12 sec
2023-03-31 11:20:56,209 		4560 of 10000 with 77.37% 	 Time used:  0.13 sec
2023-03-31 11:20:56,338 		4584 of 10000 with 77.38% 	 Time used:  0.13 sec
2023-03-31 11:20:56,866 		4608 of 10000 with 77.34% 	 Time used:  0.53 sec
2023-03-31 11:20:57,013 		4632 of 10000 with 77.27% 	 Time used:  0.15 sec
2023-03-31 11:20:57,322 		4656 of 10000 with 77.30% 	 Time used:  0.31 sec
2023-03-31 11:20:57,435 		4680 of 10000 with 77.31% 	 Time used:  0.11 sec
2023-03-31 11:20:57,745 		4704 of 10000 with 77.27% 	 Time used:  0.31 sec
2023-03-31 11:20:58,041 		4728 of 10000 with 77.31% 	 Time used:  0.29 sec
2023-03-31 11:20:58,357 		4752 of 10000 with 77.23% 	 Time used:  0.32 sec
2023-03-31 11:20:58,654 		4776 of 10000 with 77.28% 	 Time used:  0.29 sec
2023-03-31 11:20:58,753 		4800 of 10000 with 77.25% 	 Time used:  0.10 sec
2023-03-31 11:20:59,236 		4824 of 10000 with 77.24% 	 Time used:  0.48 sec
2023-03-31 11:20:59,529 		4848 of 10000 with 77.27% 	 Time used:  0.29 sec
2023-03-31 11:20:59,628 		4872 of 10000 with 77.26% 	 Time used:  0.10 sec
2023-03-31 11:20:59,888 		4896 of 10000 with 77.27% 	 Time used:  0.26 sec
2023-03-31 11:21:00,232 		4920 of 10000 with 77.30% 	 Time used:  0.34 sec
2023-03-31 11:21:00,542 		4944 of 10000 with 77.27% 	 Time used:  0.31 sec
2023-03-31 11:21:00,883 		4968 of 10000 with 77.21% 	 Time used:  0.34 sec
2023-03-31 11:21:01,223 		4992 of 10000 with 77.22% 	 Time used:  0.34 sec
2023-03-31 11:21:01,481 		5016 of 10000 with 77.23% 	 Time used:  0.26 sec
2023-03-31 11:21:01,612 		5040 of 10000 with 77.22% 	 Time used:  0.13 sec
2023-03-31 11:21:01,939 		5064 of 10000 with 77.23% 	 Time used:  0.33 sec
2023-03-31 11:21:02,089 		5088 of 10000 with 77.24% 	 Time used:  0.15 sec
2023-03-31 11:21:02,444 		5112 of 10000 with 77.17% 	 Time used:  0.35 sec
2023-03-31 11:21:02,750 		5136 of 10000 with 77.12% 	 Time used:  0.30 sec
2023-03-31 11:21:02,869 		5160 of 10000 with 77.13% 	 Time used:  0.12 sec
2023-03-31 11:21:03,269 		5184 of 10000 with 77.08% 	 Time used:  0.40 sec
2023-03-31 11:21:03,806 		5208 of 10000 with 77.05% 	 Time used:  0.54 sec
2023-03-31 11:21:04,124 		5232 of 10000 with 77.01% 	 Time used:  0.32 sec
2023-03-31 11:21:04,243 		5256 of 10000 with 77.00% 	 Time used:  0.12 sec
2023-03-31 11:21:04,533 		5280 of 10000 with 77.08% 	 Time used:  0.29 sec
2023-03-31 11:21:04,830 		5304 of 10000 with 77.11% 	 Time used:  0.30 sec
2023-03-31 11:21:04,973 		5328 of 10000 with 77.08% 	 Time used:  0.14 sec
2023-03-31 11:21:05,308 		5352 of 10000 with 77.06% 	 Time used:  0.33 sec
2023-03-31 11:21:05,754 		5376 of 10000 with 77.05% 	 Time used:  0.44 sec
2023-03-31 11:21:06,041 		5400 of 10000 with 76.94% 	 Time used:  0.29 sec
2023-03-31 11:21:06,347 		5424 of 10000 with 76.92% 	 Time used:  0.30 sec
2023-03-31 11:21:06,719 		5448 of 10000 with 76.93% 	 Time used:  0.37 sec
2023-03-31 11:21:07,030 		5472 of 10000 with 76.88% 	 Time used:  0.31 sec
2023-03-31 11:21:07,369 		5496 of 10000 with 76.91% 	 Time used:  0.34 sec
2023-03-31 11:21:07,682 		5520 of 10000 with 76.87% 	 Time used:  0.31 sec
2023-03-31 11:21:08,069 		5544 of 10000 with 76.88% 	 Time used:  0.39 sec
2023-03-31 11:21:08,439 		5568 of 10000 with 76.89% 	 Time used:  0.37 sec
2023-03-31 11:21:08,741 		5592 of 10000 with 76.88% 	 Time used:  0.30 sec
2023-03-31 11:21:09,091 		5616 of 10000 with 76.85% 	 Time used:  0.35 sec
2023-03-31 11:21:09,398 		5640 of 10000 with 76.88% 	 Time used:  0.31 sec
2023-03-31 11:21:09,950 		5664 of 10000 with 76.82% 	 Time used:  0.55 sec
2023-03-31 11:21:10,236 		5688 of 10000 with 76.78% 	 Time used:  0.28 sec
2023-03-31 11:21:10,392 		5712 of 10000 with 76.86% 	 Time used:  0.15 sec
2023-03-31 11:21:10,749 		5736 of 10000 with 76.88% 	 Time used:  0.36 sec
2023-03-31 11:21:10,872 		5760 of 10000 with 76.91% 	 Time used:  0.12 sec
2023-03-31 11:21:11,180 		5784 of 10000 with 76.94% 	 Time used:  0.31 sec
2023-03-31 11:21:11,497 		5808 of 10000 with 76.91% 	 Time used:  0.32 sec
2023-03-31 11:21:11,623 		5832 of 10000 with 76.89% 	 Time used:  0.12 sec
2023-03-31 11:21:11,959 		5856 of 10000 with 76.91% 	 Time used:  0.33 sec
2023-03-31 11:21:12,265 		5880 of 10000 with 76.96% 	 Time used:  0.30 sec
2023-03-31 11:21:12,587 		5904 of 10000 with 76.95% 	 Time used:  0.32 sec
2023-03-31 11:21:12,710 		5928 of 10000 with 76.87% 	 Time used:  0.12 sec
2023-03-31 11:21:13,100 		5952 of 10000 with 76.88% 	 Time used:  0.39 sec
2023-03-31 11:21:13,423 		5976 of 10000 with 76.91% 	 Time used:  0.30 sec
2023-03-31 11:21:13,549 		6000 of 10000 with 76.90% 	 Time used:  0.12 sec
2023-03-31 11:21:13,986 		6024 of 10000 with 76.83% 	 Time used:  0.44 sec
2023-03-31 11:21:14,300 		6048 of 10000 with 76.85% 	 Time used:  0.31 sec
2023-03-31 11:21:14,631 		6072 of 10000 with 76.84% 	 Time used:  0.33 sec
2023-03-31 11:21:14,931 		6096 of 10000 with 76.90% 	 Time used:  0.30 sec
2023-03-31 11:21:15,208 		6120 of 10000 with 76.96% 	 Time used:  0.28 sec
2023-03-31 11:21:15,523 		6144 of 10000 with 76.92% 	 Time used:  0.30 sec
2023-03-31 11:21:15,820 		6168 of 10000 with 76.91% 	 Time used:  0.30 sec
2023-03-31 11:21:15,935 		6192 of 10000 with 76.91% 	 Time used:  0.11 sec
2023-03-31 11:21:16,367 		6216 of 10000 with 76.95% 	 Time used:  0.43 sec
2023-03-31 11:21:16,462 		6240 of 10000 with 76.94% 	 Time used:  0.09 sec
2023-03-31 11:21:16,775 		6264 of 10000 with 76.95% 	 Time used:  0.31 sec
2023-03-31 11:21:17,042 		6288 of 10000 with 76.99% 	 Time used:  0.27 sec
2023-03-31 11:21:17,377 		6312 of 10000 with 77.03% 	 Time used:  0.33 sec
2023-03-31 11:21:17,501 		6336 of 10000 with 77.04% 	 Time used:  0.12 sec
2023-03-31 11:21:17,841 		6360 of 10000 with 77.06% 	 Time used:  0.34 sec
2023-03-31 11:21:18,117 		6384 of 10000 with 77.04% 	 Time used:  0.28 sec
2023-03-31 11:21:18,246 		6408 of 10000 with 77.06% 	 Time used:  0.13 sec
2023-03-31 11:21:18,588 		6432 of 10000 with 77.05% 	 Time used:  0.34 sec
2023-03-31 11:21:18,848 		6456 of 10000 with 77.03% 	 Time used:  0.26 sec
2023-03-31 11:21:19,158 		6480 of 10000 with 77.11% 	 Time used:  0.31 sec
2023-03-31 11:21:19,264 		6504 of 10000 with 77.11% 	 Time used:  0.10 sec
2023-03-31 11:21:19,592 		6528 of 10000 with 77.11% 	 Time used:  0.33 sec
2023-03-31 11:21:19,911 		6552 of 10000 with 77.11% 	 Time used:  0.32 sec
2023-03-31 11:21:20,218 		6576 of 10000 with 77.08% 	 Time used:  0.30 sec
2023-03-31 11:21:20,524 		6600 of 10000 with 77.11% 	 Time used:  0.30 sec
2023-03-31 11:21:20,835 		6624 of 10000 with 77.14% 	 Time used:  0.31 sec
2023-03-31 11:21:21,127 		6648 of 10000 with 77.17% 	 Time used:  0.29 sec
2023-03-31 11:21:21,305 		6672 of 10000 with 77.14% 	 Time used:  0.18 sec
2023-03-31 11:21:21,749 		6696 of 10000 with 77.15% 	 Time used:  0.44 sec
2023-03-31 11:21:22,233 		6720 of 10000 with 77.14% 	 Time used:  0.48 sec
2023-03-31 11:21:22,623 		6744 of 10000 with 77.14% 	 Time used:  0.39 sec
2023-03-31 11:21:23,134 		6768 of 10000 with 77.13% 	 Time used:  0.51 sec
2023-03-31 11:21:23,439 		6792 of 10000 with 77.11% 	 Time used:  0.30 sec
2023-03-31 11:21:23,769 		6816 of 10000 with 77.14% 	 Time used:  0.30 sec
2023-03-31 11:21:23,889 		6840 of 10000 with 77.18% 	 Time used:  0.12 sec
2023-03-31 11:21:24,267 		6864 of 10000 with 77.20% 	 Time used:  0.38 sec
2023-03-31 11:21:24,535 		6888 of 10000 with 77.19% 	 Time used:  0.27 sec
2023-03-31 11:21:24,683 		6912 of 10000 with 77.20% 	 Time used:  0.14 sec
2023-03-31 11:21:24,985 		6936 of 10000 with 77.16% 	 Time used:  0.30 sec
2023-03-31 11:21:25,135 		6960 of 10000 with 77.13% 	 Time used:  0.15 sec
2023-03-31 11:21:25,456 		6984 of 10000 with 77.09% 	 Time used:  0.32 sec
2023-03-31 11:21:25,923 		7008 of 10000 with 77.07% 	 Time used:  0.47 sec
2023-03-31 11:21:26,182 		7032 of 10000 with 77.09% 	 Time used:  0.26 sec
2023-03-31 11:21:26,311 		7056 of 10000 with 77.04% 	 Time used:  0.12 sec
2023-03-31 11:21:26,617 		7080 of 10000 with 77.05% 	 Time used:  0.30 sec
2023-03-31 11:21:26,858 		7104 of 10000 with 77.01% 	 Time used:  0.24 sec
2023-03-31 11:21:27,001 		7128 of 10000 with 77.02% 	 Time used:  0.14 sec
2023-03-31 11:21:27,276 		7152 of 10000 with 77.03% 	 Time used:  0.27 sec
2023-03-31 11:21:27,843 		7176 of 10000 with 77.05% 	 Time used:  0.57 sec
2023-03-31 11:21:27,963 		7200 of 10000 with 77.06% 	 Time used:  0.12 sec
2023-03-31 11:21:28,183 		7224 of 10000 with 77.03% 	 Time used:  0.22 sec
2023-03-31 11:21:28,517 		7248 of 10000 with 77.07% 	 Time used:  0.33 sec
2023-03-31 11:21:28,633 		7272 of 10000 with 77.09% 	 Time used:  0.11 sec
2023-03-31 11:21:28,966 		7296 of 10000 with 77.07% 	 Time used:  0.33 sec
2023-03-31 11:21:29,290 		7320 of 10000 with 77.05% 	 Time used:  0.32 sec
2023-03-31 11:21:29,540 		7344 of 10000 with 77.11% 	 Time used:  0.25 sec
2023-03-31 11:21:29,674 		7368 of 10000 with 77.14% 	 Time used:  0.13 sec
2023-03-31 11:21:30,074 		7392 of 10000 with 77.16% 	 Time used:  0.40 sec
2023-03-31 11:21:30,199 		7416 of 10000 with 77.10% 	 Time used:  0.12 sec
2023-03-31 11:21:30,509 		7440 of 10000 with 77.12% 	 Time used:  0.31 sec
2023-03-31 11:21:30,803 		7464 of 10000 with 77.09% 	 Time used:  0.29 sec
2023-03-31 11:21:31,258 		7488 of 10000 with 77.14% 	 Time used:  0.45 sec
2023-03-31 11:21:31,381 		7512 of 10000 with 77.14% 	 Time used:  0.12 sec
2023-03-31 11:21:31,679 		7536 of 10000 with 77.14% 	 Time used:  0.30 sec
2023-03-31 11:21:32,016 		7560 of 10000 with 77.10% 	 Time used:  0.34 sec
2023-03-31 11:21:32,499 		7584 of 10000 with 77.10% 	 Time used:  0.48 sec
2023-03-31 11:21:32,828 		7608 of 10000 with 77.09% 	 Time used:  0.33 sec
2023-03-31 11:21:32,981 		7632 of 10000 with 77.12% 	 Time used:  0.15 sec
2023-03-31 11:21:33,365 		7656 of 10000 with 77.13% 	 Time used:  0.38 sec
2023-03-31 11:21:33,675 		7680 of 10000 with 77.15% 	 Time used:  0.31 sec
2023-03-31 11:21:33,972 		7704 of 10000 with 77.19% 	 Time used:  0.30 sec
2023-03-31 11:21:34,284 		7728 of 10000 with 77.23% 	 Time used:  0.31 sec
2023-03-31 11:21:34,586 		7752 of 10000 with 77.23% 	 Time used:  0.30 sec
2023-03-31 11:21:35,162 		7776 of 10000 with 77.24% 	 Time used:  0.58 sec
2023-03-31 11:21:35,465 		7800 of 10000 with 77.19% 	 Time used:  0.30 sec
2023-03-31 11:21:35,764 		7824 of 10000 with 77.20% 	 Time used:  0.30 sec
2023-03-31 11:21:35,883 		7848 of 10000 with 77.17% 	 Time used:  0.12 sec
2023-03-31 11:21:36,220 		7872 of 10000 with 77.16% 	 Time used:  0.34 sec
2023-03-31 11:21:36,488 		7896 of 10000 with 77.15% 	 Time used:  0.27 sec
2023-03-31 11:21:36,981 		7920 of 10000 with 77.15% 	 Time used:  0.49 sec
2023-03-31 11:21:37,283 		7944 of 10000 with 77.13% 	 Time used:  0.30 sec
2023-03-31 11:21:37,578 		7968 of 10000 with 77.10% 	 Time used:  0.29 sec
2023-03-31 11:21:37,840 		7992 of 10000 with 77.08% 	 Time used:  0.26 sec
2023-03-31 11:21:38,228 		8016 of 10000 with 77.10% 	 Time used:  0.39 sec
2023-03-31 11:21:38,539 		8040 of 10000 with 77.11% 	 Time used:  0.31 sec
2023-03-31 11:21:38,843 		8064 of 10000 with 77.12% 	 Time used:  0.30 sec
2023-03-31 11:21:39,145 		8088 of 10000 with 77.13% 	 Time used:  0.30 sec
2023-03-31 11:21:39,449 		8112 of 10000 with 77.16% 	 Time used:  0.30 sec
2023-03-31 11:21:39,759 		8136 of 10000 with 77.14% 	 Time used:  0.31 sec
2023-03-31 11:21:40,063 		8160 of 10000 with 77.14% 	 Time used:  0.30 sec
2023-03-31 11:21:40,374 		8184 of 10000 with 77.13% 	 Time used:  0.31 sec
2023-03-31 11:21:40,682 		8208 of 10000 with 77.10% 	 Time used:  0.31 sec
2023-03-31 11:21:41,010 		8232 of 10000 with 77.11% 	 Time used:  0.33 sec
2023-03-31 11:21:41,326 		8256 of 10000 with 77.14% 	 Time used:  0.31 sec
2023-03-31 11:21:41,629 		8280 of 10000 with 77.14% 	 Time used:  0.30 sec
2023-03-31 11:21:41,938 		8304 of 10000 with 77.12% 	 Time used:  0.31 sec
2023-03-31 11:21:42,268 		8328 of 10000 with 77.07% 	 Time used:  0.33 sec
2023-03-31 11:21:42,579 		8352 of 10000 with 77.05% 	 Time used:  0.31 sec
2023-03-31 11:21:42,906 		8376 of 10000 with 77.03% 	 Time used:  0.33 sec
2023-03-31 11:21:43,191 		8400 of 10000 with 77.06% 	 Time used:  0.28 sec
2023-03-31 11:21:43,348 		8424 of 10000 with 77.04% 	 Time used:  0.16 sec
2023-03-31 11:21:43,641 		8448 of 10000 with 77.05% 	 Time used:  0.29 sec
2023-03-31 11:21:43,778 		8472 of 10000 with 77.01% 	 Time used:  0.14 sec
2023-03-31 11:21:44,116 		8496 of 10000 with 76.98% 	 Time used:  0.34 sec
2023-03-31 11:21:44,235 		8520 of 10000 with 77.02% 	 Time used:  0.12 sec
2023-03-31 11:21:44,560 		8544 of 10000 with 77.00% 	 Time used:  0.32 sec
2023-03-31 11:21:44,762 		8568 of 10000 with 77.00% 	 Time used:  0.20 sec
2023-03-31 11:21:45,130 		8592 of 10000 with 76.97% 	 Time used:  0.37 sec
2023-03-31 11:21:45,291 		8616 of 10000 with 76.98% 	 Time used:  0.16 sec
2023-03-31 11:21:45,642 		8640 of 10000 with 76.92% 	 Time used:  0.35 sec
2023-03-31 11:21:45,969 		8664 of 10000 with 76.95% 	 Time used:  0.32 sec
2023-03-31 11:21:46,276 		8688 of 10000 with 76.98% 	 Time used:  0.30 sec
2023-03-31 11:21:46,568 		8712 of 10000 with 76.96% 	 Time used:  0.29 sec
2023-03-31 11:21:46,744 		8736 of 10000 with 76.93% 	 Time used:  0.17 sec
2023-03-31 11:21:47,078 		8760 of 10000 with 76.89% 	 Time used:  0.33 sec
2023-03-31 11:21:47,360 		8784 of 10000 with 76.88% 	 Time used:  0.28 sec
2023-03-31 11:21:47,470 		8808 of 10000 with 76.91% 	 Time used:  0.11 sec
2023-03-31 11:21:47,986 		8832 of 10000 with 76.91% 	 Time used:  0.51 sec
2023-03-31 11:21:48,275 		8856 of 10000 with 76.91% 	 Time used:  0.29 sec
2023-03-31 11:21:48,580 		8880 of 10000 with 76.94% 	 Time used:  0.30 sec
2023-03-31 11:21:48,863 		8904 of 10000 with 76.94% 	 Time used:  0.28 sec
2023-03-31 11:21:49,178 		8928 of 10000 with 76.99% 	 Time used:  0.31 sec
2023-03-31 11:21:49,476 		8952 of 10000 with 77.00% 	 Time used:  0.30 sec
2023-03-31 11:21:49,599 		8976 of 10000 with 77.03% 	 Time used:  0.12 sec
2023-03-31 11:21:49,940 		9000 of 10000 with 77.02% 	 Time used:  0.34 sec
2023-03-31 11:21:50,231 		9024 of 10000 with 77.04% 	 Time used:  0.29 sec
2023-03-31 11:21:50,364 		9048 of 10000 with 77.01% 	 Time used:  0.13 sec
2023-03-31 11:21:50,637 		9072 of 10000 with 77.04% 	 Time used:  0.27 sec
2023-03-31 11:21:50,763 		9096 of 10000 with 77.03% 	 Time used:  0.12 sec
2023-03-31 11:21:51,038 		9120 of 10000 with 77.06% 	 Time used:  0.27 sec
2023-03-31 11:21:51,349 		9144 of 10000 with 77.07% 	 Time used:  0.31 sec
2023-03-31 11:21:51,635 		9168 of 10000 with 77.12% 	 Time used:  0.28 sec
2023-03-31 11:21:51,961 		9192 of 10000 with 77.14% 	 Time used:  0.32 sec
2023-03-31 11:21:52,061 		9216 of 10000 with 77.16% 	 Time used:  0.10 sec
2023-03-31 11:21:52,346 		9240 of 10000 with 77.14% 	 Time used:  0.28 sec
2023-03-31 11:21:52,683 		9264 of 10000 with 77.15% 	 Time used:  0.34 sec
2023-03-31 11:21:52,989 		9288 of 10000 with 77.14% 	 Time used:  0.30 sec
2023-03-31 11:21:53,275 		9312 of 10000 with 77.07% 	 Time used:  0.28 sec
2023-03-31 11:21:53,655 		9336 of 10000 with 77.10% 	 Time used:  0.38 sec
2023-03-31 11:21:53,775 		9360 of 10000 with 77.13% 	 Time used:  0.12 sec
2023-03-31 11:21:53,949 		9384 of 10000 with 77.11% 	 Time used:  0.17 sec
2023-03-31 11:21:54,290 		9408 of 10000 with 77.14% 	 Time used:  0.34 sec
2023-03-31 11:21:54,591 		9432 of 10000 with 77.12% 	 Time used:  0.30 sec
2023-03-31 11:21:54,872 		9456 of 10000 with 77.07% 	 Time used:  0.28 sec
2023-03-31 11:21:55,010 		9480 of 10000 with 77.07% 	 Time used:  0.14 sec
2023-03-31 11:21:55,315 		9504 of 10000 with 77.06% 	 Time used:  0.30 sec
2023-03-31 11:21:55,820 		9528 of 10000 with 77.06% 	 Time used:  0.50 sec
2023-03-31 11:21:56,165 		9552 of 10000 with 77.06% 	 Time used:  0.34 sec
2023-03-31 11:21:56,285 		9576 of 10000 with 77.07% 	 Time used:  0.12 sec
2023-03-31 11:21:56,683 		9600 of 10000 with 77.10% 	 Time used:  0.40 sec
2023-03-31 11:21:56,812 		9624 of 10000 with 77.13% 	 Time used:  0.13 sec
2023-03-31 11:21:56,979 		9648 of 10000 with 77.11% 	 Time used:  0.16 sec
2023-03-31 11:21:57,370 		9672 of 10000 with 77.13% 	 Time used:  0.39 sec
2023-03-31 11:21:57,491 		9696 of 10000 with 77.13% 	 Time used:  0.12 sec
2023-03-31 11:21:57,811 		9720 of 10000 with 77.15% 	 Time used:  0.32 sec
2023-03-31 11:21:58,302 		9744 of 10000 with 77.13% 	 Time used:  0.49 sec
2023-03-31 11:21:58,598 		9768 of 10000 with 77.15% 	 Time used:  0.30 sec
2023-03-31 11:21:58,700 		9792 of 10000 with 77.12% 	 Time used:  0.10 sec
2023-03-31 11:21:58,830 		9816 of 10000 with 77.12% 	 Time used:  0.13 sec
2023-03-31 11:21:58,960 		9840 of 10000 with 77.10% 	 Time used:  0.13 sec
2023-03-31 11:21:59,091 		9864 of 10000 with 77.09% 	 Time used:  0.13 sec
2023-03-31 11:21:59,366 		9888 of 10000 with 77.07% 	 Time used:  0.27 sec
2023-03-31 11:21:59,686 		9912 of 10000 with 77.06% 	 Time used:  0.32 sec
2023-03-31 11:21:59,967 		9936 of 10000 with 77.04% 	 Time used:  0.28 sec
2023-03-31 11:22:00,101 		9960 of 10000 with 77.09% 	 Time used:  0.13 sec
2023-03-31 11:22:00,423 		9984 of 10000 with 77.06% 	 Time used:  0.32 sec
2023-03-31 11:22:00,680 		10000 of 10000 with 77.05% 	 Time used:  0.26 sec
2023-03-31 11:22:00,681 
2023-03-31 11:22:00,696 			Learning rate: weights:   1.000e-06    
2023-03-31 11:22:00,697 			Last test performance: 77.05%
2023-03-31 11:22:00,697 ----------------
2023-03-31 11:22:07,178   87  =>  0    		Training 486 pattern with 79.17% 	Forward time: 	 6.14 sec
2023-03-31 11:22:07,178 			Loss:    2.728e-02    			Backward time: 	 0.28 sec 
2023-03-31 11:22:07,270 			Learning rate: weights:   1.000e-06    
2023-03-31 11:22:07,270 			Last test performance: 77.05%
2023-03-31 11:22:07,270 ----------------
2023-03-31 11:22:13,080   87  =>  1    		Training 486 pattern with 83.12% 	Forward time: 	 5.24 sec
2023-03-31 11:22:13,080 			Loss:    2.368e-02    			Backward time: 	 0.53 sec 
2023-03-31 11:22:13,252 			Learning rate: weights:   1.000e-06    
2023-03-31 11:22:13,252 			Last test performance: 77.05%
2023-03-31 11:22:13,252 ----------------
2023-03-31 11:22:19,684   87  =>  2    		Training 486 pattern with 76.46% 	Forward time: 	 6.09 sec
2023-03-31 11:22:19,685 			Loss:    2.839e-02    			Backward time: 	 0.29 sec 
2023-03-31 11:22:19,880 			Learning rate: weights:   1.000e-06    
2023-03-31 11:22:19,880 			Last test performance: 77.05%
2023-03-31 11:22:19,880 ----------------
2023-03-31 11:22:26,571   87  =>  3    		Training 486 pattern with 80.00% 	Forward time: 	 6.31 sec
2023-03-31 11:22:26,571 			Loss:    2.543e-02    			Backward time: 	 0.26 sec 
2023-03-31 11:22:26,739 			Learning rate: weights:   1.000e-06    
2023-03-31 11:22:26,739 			Last test performance: 77.05%
2023-03-31 11:22:26,739 ----------------
2023-03-31 11:22:33,005   87  =>  4    		Training 486 pattern with 78.33% 	Forward time: 	 5.88 sec
2023-03-31 11:22:33,006 			Loss:    2.611e-02    			Backward time: 	 0.34 sec 
2023-03-31 11:22:33,202 			Learning rate: weights:   1.000e-06    
2023-03-31 11:22:33,202 			Last test performance: 77.05%
2023-03-31 11:22:33,202 ----------------
2023-03-31 11:22:38,503   87  =>  5    		Training 486 pattern with 74.17% 	Forward time: 	 4.75 sec
2023-03-31 11:22:38,504 			Loss:    3.178e-02    			Backward time: 	 0.51 sec 
2023-03-31 11:22:38,682 			Learning rate: weights:   1.000e-06    
2023-03-31 11:22:38,682 			Last test performance: 77.05%
2023-03-31 11:22:38,682 ----------------
2023-03-31 11:22:44,213   87  =>  6    		Training 486 pattern with 79.79% 	Forward time: 	 4.75 sec
2023-03-31 11:22:44,214 			Loss:    2.575e-02    			Backward time: 	 0.72 sec 
2023-03-31 11:22:44,348 			Learning rate: weights:   1.000e-06    
2023-03-31 11:22:44,348 			Last test performance: 77.05%
2023-03-31 11:22:44,349 ----------------
2023-03-31 11:22:49,867   87  =>  7    		Training 486 pattern with 77.29% 	Forward time: 	 5.00 sec
2023-03-31 11:22:49,868 			Loss:    2.634e-02    			Backward time: 	 0.44 sec 
2023-03-31 11:22:49,984 			Learning rate: weights:   1.000e-06    
2023-03-31 11:22:49,985 			Last test performance: 77.05%
2023-03-31 11:22:49,985 ----------------
2023-03-31 11:22:55,592   87  =>  8    		Training 486 pattern with 78.33% 	Forward time: 	 5.01 sec
2023-03-31 11:22:55,592 			Loss:    2.620e-02    			Backward time: 	 0.52 sec 
2023-03-31 11:22:55,865 			Learning rate: weights:   1.000e-06    
2023-03-31 11:22:55,865 			Last test performance: 77.05%
2023-03-31 11:22:55,865 ----------------
2023-03-31 11:23:02,115   87  =>  9    		Training 486 pattern with 78.12% 	Forward time: 	 5.56 sec
2023-03-31 11:23:02,116 			Loss:    2.671e-02    			Backward time: 	 0.61 sec 
2023-03-31 11:23:02,365 			Learning rate: weights:   1.000e-06    
2023-03-31 11:23:02,366 			Last test performance: 77.05%
2023-03-31 11:23:02,366 ----------------
2023-03-31 11:23:10,973   87  =>  10   		Training 486 pattern with 80.00% 	Forward time: 	 8.18 sec
2023-03-31 11:23:10,974 			Loss:    2.438e-02    			Backward time: 	 0.37 sec 
2023-03-31 11:23:11,086 			Learning rate: weights:   1.000e-06    
2023-03-31 11:23:11,086 			Last test performance: 77.05%
2023-03-31 11:23:11,087 ----------------
2023-03-31 11:23:16,874   87  =>  11   		Training 486 pattern with 81.67% 	Forward time: 	 5.27 sec
2023-03-31 11:23:16,874 			Loss:    2.269e-02    			Backward time: 	 0.46 sec 
2023-03-31 11:23:17,044 			Learning rate: weights:   1.000e-06    
2023-03-31 11:23:17,045 			Last test performance: 77.05%
2023-03-31 11:23:17,045 ----------------
2023-03-31 11:23:22,767   87  =>  12   		Training 486 pattern with 76.04% 	Forward time: 	 5.41 sec
2023-03-31 11:23:22,768 			Loss:    2.723e-02    			Backward time: 	 0.25 sec 
2023-03-31 11:23:23,021 			Learning rate: weights:   1.000e-06    
2023-03-31 11:23:23,021 			Last test performance: 77.05%
2023-03-31 11:23:23,021 ----------------
2023-03-31 11:23:28,152   87  =>  13   		Training 486 pattern with 76.25% 	Forward time: 	 4.49 sec
2023-03-31 11:23:28,152 			Loss:    2.787e-02    			Backward time: 	 0.58 sec 
2023-03-31 11:23:28,303 			Learning rate: weights:   1.000e-06    
2023-03-31 11:23:28,304 			Last test performance: 77.05%
2023-03-31 11:23:28,304 ----------------
2023-03-31 11:23:34,185   87  =>  14   		Training 486 pattern with 77.29% 	Forward time: 	 5.63 sec
2023-03-31 11:23:34,185 			Loss:    2.570e-02    			Backward time: 	 0.22 sec 
2023-03-31 11:23:34,385 			Learning rate: weights:   1.000e-06    
2023-03-31 11:23:34,385 			Last test performance: 77.05%
2023-03-31 11:23:34,386 ----------------
2023-03-31 11:23:39,585   87  =>  15   		Training 486 pattern with 78.54% 	Forward time: 	 4.73 sec
2023-03-31 11:23:39,586 			Loss:    2.583e-02    			Backward time: 	 0.44 sec 
2023-03-31 11:23:39,815 			Learning rate: weights:   1.000e-06    
2023-03-31 11:23:39,815 			Last test performance: 77.05%
2023-03-31 11:23:39,816 ----------------
2023-03-31 11:23:45,288   87  =>  16   		Training 486 pattern with 76.88% 	Forward time: 	 5.00 sec
2023-03-31 11:23:45,289 			Loss:    2.713e-02    			Backward time: 	 0.43 sec 
2023-03-31 11:23:45,491 			Learning rate: weights:   1.000e-06    
2023-03-31 11:23:45,491 			Last test performance: 77.05%
2023-03-31 11:23:45,491 ----------------
2023-03-31 11:23:51,700   87  =>  17   		Training 486 pattern with 75.83% 	Forward time: 	 5.80 sec
2023-03-31 11:23:51,700 			Loss:    2.895e-02    			Backward time: 	 0.37 sec 
2023-03-31 11:23:51,843 			Learning rate: weights:   1.000e-06    
2023-03-31 11:23:51,843 			Last test performance: 77.05%
2023-03-31 11:23:51,843 ----------------
2023-03-31 11:23:57,389   87  =>  18   		Training 486 pattern with 79.17% 	Forward time: 	 4.97 sec
2023-03-31 11:23:57,389 			Loss:    2.694e-02    			Backward time: 	 0.54 sec 
2023-03-31 11:23:57,550 			Learning rate: weights:   1.000e-06    
2023-03-31 11:23:57,550 			Last test performance: 77.05%
2023-03-31 11:23:57,551 ----------------
2023-03-31 11:24:03,247   87  =>  19   		Training 486 pattern with 80.62% 	Forward time: 	 5.34 sec
2023-03-31 11:24:03,247 			Loss:    2.456e-02    			Backward time: 	 0.33 sec 
2023-03-31 11:24:03,344 			Learning rate: weights:   1.000e-06    
2023-03-31 11:24:03,344 			Last test performance: 77.05%
2023-03-31 11:24:03,344 ----------------
2023-03-31 11:24:10,949   87  =>  20   		Training 486 pattern with 76.67% 	Forward time: 	 7.31 sec
2023-03-31 11:24:10,949 			Loss:    2.664e-02    			Backward time: 	 0.26 sec 
2023-03-31 11:24:11,119 			Learning rate: weights:   1.000e-06    
2023-03-31 11:24:11,119 			Last test performance: 77.05%
2023-03-31 11:24:11,119 ----------------
2023-03-31 11:24:17,521   87  =>  21   		Training 486 pattern with 77.29% 	Forward time: 	 5.72 sec
2023-03-31 11:24:17,522 			Loss:    2.738e-02    			Backward time: 	 0.64 sec 
2023-03-31 11:24:17,710 			Learning rate: weights:   1.000e-06    
2023-03-31 11:24:17,710 			Last test performance: 77.05%
2023-03-31 11:24:17,710 ----------------
2023-03-31 11:24:25,748   87  =>  22   		Training 486 pattern with 79.17% 	Forward time: 	 7.50 sec
2023-03-31 11:24:25,748 			Loss:    2.511e-02    			Backward time: 	 0.44 sec 
2023-03-31 11:24:25,976 			Learning rate: weights:   1.000e-06    
2023-03-31 11:24:25,976 			Last test performance: 77.05%
2023-03-31 11:24:25,976 ----------------
2023-03-31 11:24:31,757   87  =>  23   		Training 486 pattern with 80.42% 	Forward time: 	 5.22 sec
2023-03-31 11:24:31,757 			Loss:    2.186e-02    			Backward time: 	 0.48 sec 
2023-03-31 11:24:32,012 			Learning rate: weights:   1.000e-06    
2023-03-31 11:24:32,012 			Last test performance: 77.05%
2023-03-31 11:24:32,012 ----------------
2023-03-31 11:24:37,825   87  =>  24   		Training 486 pattern with 77.71% 	Forward time: 	 5.49 sec
2023-03-31 11:24:37,826 			Loss:    2.645e-02    			Backward time: 	 0.25 sec 
2023-03-31 11:24:38,019 			Learning rate: weights:   1.000e-06    
2023-03-31 11:24:38,020 			Last test performance: 77.05%
2023-03-31 11:24:38,020 ----------------
2023-03-31 11:24:43,299   87  =>  25   		Training 486 pattern with 79.17% 	Forward time: 	 4.88 sec
2023-03-31 11:24:43,300 			Loss:    2.292e-02    			Backward time: 	 0.35 sec 
2023-03-31 11:24:43,510 			Learning rate: weights:   1.000e-06    
2023-03-31 11:24:43,511 			Last test performance: 77.05%
2023-03-31 11:24:43,511 ----------------
2023-03-31 11:24:49,580   87  =>  26   		Training 486 pattern with 78.54% 	Forward time: 	 5.32 sec
2023-03-31 11:24:49,580 			Loss:    2.764e-02    			Backward time: 	 0.61 sec 
2023-03-31 11:24:49,726 			Learning rate: weights:   1.000e-06    
2023-03-31 11:24:49,726 			Last test performance: 77.05%
2023-03-31 11:24:49,727 ----------------
2023-03-31 11:24:55,477   87  =>  27   		Training 486 pattern with 76.88% 	Forward time: 	 5.23 sec
2023-03-31 11:24:55,478 			Loss:    2.400e-02    			Backward time: 	 0.47 sec 
2023-03-31 11:24:55,699 			Learning rate: weights:   1.000e-06    
2023-03-31 11:24:55,700 			Last test performance: 77.05%
2023-03-31 11:24:55,700 ----------------
2023-03-31 11:25:01,408   87  =>  28   		Training 486 pattern with 80.21% 	Forward time: 	 5.22 sec
2023-03-31 11:25:01,408 			Loss:    2.366e-02    			Backward time: 	 0.45 sec 
2023-03-31 11:25:01,594 			Learning rate: weights:   1.000e-06    
2023-03-31 11:25:01,595 			Last test performance: 77.05%
2023-03-31 11:25:01,599 ----------------
2023-03-31 11:25:07,881   87  =>  29   		Training 486 pattern with 78.96% 	Forward time: 	 6.04 sec
2023-03-31 11:25:07,881 			Loss:    2.665e-02    			Backward time: 	 0.20 sec 
2023-03-31 11:25:08,065 			Learning rate: weights:   1.000e-06    
2023-03-31 11:25:08,065 			Last test performance: 77.05%
2023-03-31 11:25:08,065 ----------------
2023-03-31 11:25:14,173   87  =>  30   		Training 486 pattern with 80.62% 	Forward time: 	 5.35 sec
2023-03-31 11:25:14,173 			Loss:    2.430e-02    			Backward time: 	 0.73 sec 
2023-03-31 11:25:14,353 			Learning rate: weights:   1.000e-06    
2023-03-31 11:25:14,354 			Last test performance: 77.05%
2023-03-31 11:25:14,355 ----------------
2023-03-31 11:25:21,619   87  =>  31   		Training 486 pattern with 73.12% 	Forward time: 	 6.96 sec
2023-03-31 11:25:21,620 			Loss:    3.005e-02    			Backward time: 	 0.27 sec 
2023-03-31 11:25:21,787 			Learning rate: weights:   1.000e-06    
2023-03-31 11:25:21,787 			Last test performance: 77.05%
2023-03-31 11:25:21,788 ----------------
2023-03-31 11:25:27,532   87  =>  32   		Training 486 pattern with 78.33% 	Forward time: 	 5.22 sec
2023-03-31 11:25:27,533 			Loss:    2.704e-02    			Backward time: 	 0.47 sec 
2023-03-31 11:25:27,727 			Learning rate: weights:   1.000e-06    
2023-03-31 11:25:27,727 			Last test performance: 77.05%
2023-03-31 11:25:27,727 ----------------
2023-03-31 11:25:34,564   87  =>  33   		Training 486 pattern with 81.88% 	Forward time: 	 6.46 sec
2023-03-31 11:25:34,565 			Loss:    2.283e-02    			Backward time: 	 0.28 sec 
2023-03-31 11:25:34,726 			Learning rate: weights:   1.000e-06    
2023-03-31 11:25:34,727 			Last test performance: 77.05%
2023-03-31 11:25:34,727 ----------------
2023-03-31 11:25:40,172   87  =>  34   		Training 486 pattern with 77.29% 	Forward time: 	 5.02 sec
2023-03-31 11:25:40,173 			Loss:    2.779e-02    			Backward time: 	 0.35 sec 
2023-03-31 11:25:40,335 			Learning rate: weights:   1.000e-06    
2023-03-31 11:25:40,335 			Last test performance: 77.05%
2023-03-31 11:25:40,335 ----------------
2023-03-31 11:25:45,378   87  =>  35   		Training 486 pattern with 76.88% 	Forward time: 	 4.53 sec
2023-03-31 11:25:45,378 			Loss:    2.843e-02    			Backward time: 	 0.48 sec 
2023-03-31 11:25:45,481 			Learning rate: weights:   1.000e-06    
2023-03-31 11:25:45,481 			Last test performance: 77.05%
2023-03-31 11:25:45,481 ----------------
2023-03-31 11:25:50,729   87  =>  36   		Training 486 pattern with 80.83% 	Forward time: 	 4.88 sec
2023-03-31 11:25:50,729 			Loss:    2.516e-02    			Backward time: 	 0.33 sec 
2023-03-31 11:25:50,891 			Learning rate: weights:   1.000e-06    
2023-03-31 11:25:50,891 			Last test performance: 77.05%
2023-03-31 11:25:50,891 ----------------
2023-03-31 11:25:56,228   87  =>  37   		Training 486 pattern with 78.96% 	Forward time: 	 4.87 sec
2023-03-31 11:25:56,229 			Loss:    2.358e-02    			Backward time: 	 0.43 sec 
2023-03-31 11:25:56,363 			Learning rate: weights:   1.000e-06    
2023-03-31 11:25:56,363 			Last test performance: 77.05%
2023-03-31 11:25:56,364 ----------------
2023-03-31 11:26:01,867   87  =>  38   		Training 486 pattern with 77.08% 	Forward time: 	 5.17 sec
2023-03-31 11:26:01,867 			Loss:    2.642e-02    			Backward time: 	 0.27 sec 
2023-03-31 11:26:02,015 			Learning rate: weights:   1.000e-06    
2023-03-31 11:26:02,015 			Last test performance: 77.05%
2023-03-31 11:26:02,015 ----------------
2023-03-31 11:26:09,107   87  =>  39   		Training 486 pattern with 79.38% 	Forward time: 	 6.75 sec
2023-03-31 11:26:09,108 			Loss:    2.594e-02    			Backward time: 	 0.29 sec 
2023-03-31 11:26:09,216 			Learning rate: weights:   1.000e-06    
2023-03-31 11:26:09,216 			Last test performance: 77.05%
2023-03-31 11:26:09,216 ----------------
2023-03-31 11:26:15,268   87  =>  40   		Training 486 pattern with 76.46% 	Forward time: 	 5.56 sec
2023-03-31 11:26:15,269 			Loss:    2.716e-02    			Backward time: 	 0.46 sec 
2023-03-31 11:26:15,535 			Learning rate: weights:   1.000e-06    
2023-03-31 11:26:15,535 			Last test performance: 77.05%
2023-03-31 11:26:15,535 ----------------
2023-03-31 11:26:22,809   87  =>  41   		Training 486 pattern with 77.71% 	Forward time: 	 6.95 sec
2023-03-31 11:26:22,809 			Loss:    2.649e-02    			Backward time: 	 0.25 sec 
2023-03-31 11:26:22,904 			Learning rate: weights:   1.000e-06    
2023-03-31 11:26:22,905 			Last test performance: 77.05%
2023-03-31 11:26:22,905 ----------------
2023-03-31 11:26:28,064   87  =>  42   		Training 486 pattern with 79.17% 	Forward time: 	 4.44 sec
2023-03-31 11:26:28,064 			Loss:    2.406e-02    			Backward time: 	 0.67 sec 
2023-03-31 11:26:28,264 			Learning rate: weights:   1.000e-06    
2023-03-31 11:26:28,288 			Last test performance: 77.05%
2023-03-31 11:26:28,288 ----------------
2023-03-31 11:26:33,686   87  =>  43   		Training 486 pattern with 75.83% 	Forward time: 	 4.94 sec
2023-03-31 11:26:33,686 			Loss:    2.688e-02    			Backward time: 	 0.45 sec 
2023-03-31 11:26:33,827 			Learning rate: weights:   1.000e-06    
2023-03-31 11:26:33,828 			Last test performance: 77.05%
2023-03-31 11:26:33,828 ----------------
2023-03-31 11:26:39,376   87  =>  44   		Training 486 pattern with 80.42% 	Forward time: 	 4.96 sec
2023-03-31 11:26:39,377 			Loss:    2.441e-02    			Backward time: 	 0.55 sec 
2023-03-31 11:26:39,538 			Learning rate: weights:   1.000e-06    
2023-03-31 11:26:39,539 			Last test performance: 77.05%
2023-03-31 11:26:39,539 ----------------
2023-03-31 11:26:45,224   87  =>  45   		Training 486 pattern with 76.67% 	Forward time: 	 5.36 sec
2023-03-31 11:26:45,224 			Loss:    2.895e-02    			Backward time: 	 0.29 sec 
2023-03-31 11:26:45,320 			Learning rate: weights:   1.000e-06    
2023-03-31 11:26:45,320 			Last test performance: 77.05%
2023-03-31 11:26:45,320 ----------------
2023-03-31 11:26:50,818   87  =>  46   		Training 486 pattern with 78.33% 	Forward time: 	 5.07 sec
2023-03-31 11:26:50,818 			Loss:    2.469e-02    			Backward time: 	 0.40 sec 
2023-03-31 11:26:50,973 			Learning rate: weights:   1.000e-06    
2023-03-31 11:26:50,974 			Last test performance: 77.05%
2023-03-31 11:26:50,974 ----------------
2023-03-31 11:26:57,058   87  =>  47   		Training 486 pattern with 75.83% 	Forward time: 	 5.54 sec
2023-03-31 11:26:57,058 			Loss:    2.991e-02    			Backward time: 	 0.50 sec 
2023-03-31 11:26:57,236 			Learning rate: weights:   1.000e-06    
2023-03-31 11:26:57,236 			Last test performance: 77.05%
2023-03-31 11:26:57,236 ----------------
2023-03-31 11:27:02,935   87  =>  48   		Training 486 pattern with 77.92% 	Forward time: 	 5.45 sec
2023-03-31 11:27:02,936 			Loss:    2.620e-02    			Backward time: 	 0.21 sec 
2023-03-31 11:27:03,071 			Learning rate: weights:   1.000e-06    
2023-03-31 11:27:03,071 			Last test performance: 77.05%
2023-03-31 11:27:03,071 ----------------
2023-03-31 11:27:10,186   87  =>  49   		Training 486 pattern with 79.17% 	Forward time: 	 6.73 sec
2023-03-31 11:27:10,186 			Loss:    2.773e-02    			Backward time: 	 0.35 sec 
2023-03-31 11:27:10,291 			Learning rate: weights:   1.000e-06    
2023-03-31 11:27:10,291 			Last test performance: 77.05%
2023-03-31 11:27:10,291 ----------------
2023-03-31 11:27:16,540   87  =>  50   		Training 486 pattern with 80.62% 	Forward time: 	 5.91 sec
2023-03-31 11:27:16,540 			Loss:    2.385e-02    			Backward time: 	 0.31 sec 
2023-03-31 11:27:16,679 			Learning rate: weights:   1.000e-06    
2023-03-31 11:27:16,679 			Last test performance: 77.05%
2023-03-31 11:27:16,679 ----------------
2023-03-31 11:27:22,850   87  =>  51   		Training 486 pattern with 80.21% 	Forward time: 	 5.74 sec
2023-03-31 11:27:22,850 			Loss:    2.456e-02    			Backward time: 	 0.39 sec 
2023-03-31 11:27:22,989 			Learning rate: weights:   1.000e-06    
2023-03-31 11:27:22,989 			Last test performance: 77.05%
2023-03-31 11:27:22,989 ----------------
2023-03-31 11:27:28,851   87  =>  52   		Training 486 pattern with 79.58% 	Forward time: 	 5.06 sec
2023-03-31 11:27:28,873 			Loss:    2.534e-02    			Backward time: 	 0.76 sec 
2023-03-31 11:27:28,977 			Learning rate: weights:   1.000e-06    
2023-03-31 11:27:28,977 			Last test performance: 77.05%
2023-03-31 11:27:28,978 ----------------
2023-03-31 11:27:34,306   87  =>  53   		Training 486 pattern with 76.04% 	Forward time: 	 4.96 sec
2023-03-31 11:27:34,307 			Loss:    2.812e-02    			Backward time: 	 0.29 sec 
2023-03-31 11:27:34,444 			Learning rate: weights:   1.000e-06    
2023-03-31 11:27:34,445 			Last test performance: 77.05%
2023-03-31 11:27:34,445 ----------------
2023-03-31 11:27:40,331   87  =>  54   		Training 486 pattern with 76.25% 	Forward time: 	 5.47 sec
2023-03-31 11:27:40,332 			Loss:    2.861e-02    			Backward time: 	 0.38 sec 
2023-03-31 11:27:40,483 			Learning rate: weights:   1.000e-06    
2023-03-31 11:27:40,484 			Last test performance: 77.05%
2023-03-31 11:27:40,484 ----------------
2023-03-31 11:27:45,905   87  =>  55   		Training 486 pattern with 75.21% 	Forward time: 	 4.97 sec
2023-03-31 11:27:45,905 			Loss:    2.877e-02    			Backward time: 	 0.42 sec 
2023-03-31 11:27:46,062 			Learning rate: weights:   1.000e-06    
2023-03-31 11:27:46,062 			Last test performance: 77.05%
2023-03-31 11:27:46,062 ----------------
2023-03-31 11:27:51,665   87  =>  56   		Training 486 pattern with 77.50% 	Forward time: 	 5.28 sec
2023-03-31 11:27:51,665 			Loss:    2.564e-02    			Backward time: 	 0.29 sec 
2023-03-31 11:27:51,835 			Learning rate: weights:   1.000e-06    
2023-03-31 11:27:51,835 			Last test performance: 77.05%
2023-03-31 11:27:51,835 ----------------
2023-03-31 11:27:57,627   87  =>  57   		Training 486 pattern with 79.38% 	Forward time: 	 5.33 sec
2023-03-31 11:27:57,628 			Loss:    2.604e-02    			Backward time: 	 0.41 sec 
2023-03-31 11:27:57,806 			Learning rate: weights:   1.000e-06    
2023-03-31 11:27:57,806 			Last test performance: 77.05%
2023-03-31 11:27:57,806 ----------------
2023-03-31 11:28:03,462   87  =>  58   		Training 486 pattern with 79.79% 	Forward time: 	 5.09 sec
2023-03-31 11:28:03,463 			Loss:    2.393e-02    			Backward time: 	 0.47 sec 
2023-03-31 11:28:03,571 			Learning rate: weights:   1.000e-06    
2023-03-31 11:28:03,571 			Last test performance: 77.05%
2023-03-31 11:28:03,572 ----------------
2023-03-31 11:28:10,013   87  =>  59   		Training 486 pattern with 76.46% 	Forward time: 	 5.59 sec
2023-03-31 11:28:10,013 			Loss:    2.796e-02    			Backward time: 	 0.81 sec 
2023-03-31 11:28:10,258 			Learning rate: weights:   1.000e-06    
2023-03-31 11:28:10,258 			Last test performance: 77.05%
2023-03-31 11:28:10,258 ----------------
2023-03-31 11:28:16,970   87  =>  60   		Training 486 pattern with 78.33% 	Forward time: 	 6.20 sec
2023-03-31 11:28:16,971 			Loss:    2.625e-02    			Backward time: 	 0.41 sec 
2023-03-31 11:28:17,217 			Learning rate: weights:   1.000e-06    
2023-03-31 11:28:17,217 			Last test performance: 77.05%
2023-03-31 11:28:17,218 ----------------
2023-03-31 11:28:22,620   87  =>  61   		Training 486 pattern with 76.88% 	Forward time: 	 5.05 sec
2023-03-31 11:28:22,621 			Loss:    2.816e-02    			Backward time: 	 0.31 sec 
2023-03-31 11:28:22,765 			Learning rate: weights:   1.000e-06    
2023-03-31 11:28:22,766 			Last test performance: 77.05%
2023-03-31 11:28:22,766 ----------------
2023-03-31 11:28:29,125   87  =>  62   		Training 486 pattern with 74.58% 	Forward time: 	 5.88 sec
2023-03-31 11:28:29,125 			Loss:    3.045e-02    			Backward time: 	 0.45 sec 
2023-03-31 11:28:29,331 			Learning rate: weights:   1.000e-06    
2023-03-31 11:28:29,332 			Last test performance: 77.05%
2023-03-31 11:28:29,332 ----------------
2023-03-31 11:28:35,248   87  =>  63   		Training 486 pattern with 79.17% 	Forward time: 	 5.45 sec
2023-03-31 11:28:35,249 			Loss:    2.538e-02    			Backward time: 	 0.44 sec 
2023-03-31 11:28:35,394 			Learning rate: weights:   1.000e-06    
2023-03-31 11:28:35,394 			Last test performance: 77.05%
2023-03-31 11:28:35,395 ----------------
2023-03-31 11:28:42,085   87  =>  64   		Training 486 pattern with 75.42% 	Forward time: 	 6.39 sec
2023-03-31 11:28:42,085 			Loss:    2.830e-02    			Backward time: 	 0.25 sec 
2023-03-31 11:28:42,228 			Learning rate: weights:   1.000e-06    
2023-03-31 11:28:42,228 			Last test performance: 77.05%
2023-03-31 11:28:42,228 ----------------
2023-03-31 11:28:48,798   87  =>  65   		Training 486 pattern with 79.79% 	Forward time: 	 5.96 sec
2023-03-31 11:28:48,799 			Loss:    2.456e-02    			Backward time: 	 0.49 sec 
2023-03-31 11:28:48,925 			Learning rate: weights:   1.000e-06    
2023-03-31 11:28:48,925 			Last test performance: 77.05%
2023-03-31 11:28:48,926 ----------------
2023-03-31 11:28:54,114   87  =>  66   		Training 486 pattern with 77.92% 	Forward time: 	 4.42 sec
2023-03-31 11:28:54,115 			Loss:    2.937e-02    			Backward time: 	 0.70 sec 
2023-03-31 11:28:54,301 			Learning rate: weights:   1.000e-06    
2023-03-31 11:28:54,301 			Last test performance: 77.05%
2023-03-31 11:28:54,301 ----------------
2023-03-31 11:28:59,632   87  =>  67   		Training 486 pattern with 78.12% 	Forward time: 	 4.71 sec
2023-03-31 11:28:59,633 			Loss:    2.417e-02    			Backward time: 	 0.56 sec 
2023-03-31 11:28:59,911 			Learning rate: weights:   1.000e-06    
2023-03-31 11:28:59,911 			Last test performance: 77.05%
2023-03-31 11:28:59,911 ----------------
2023-03-31 11:29:06,448   87  =>  68   		Training 486 pattern with 76.67% 	Forward time: 	 6.13 sec
2023-03-31 11:29:06,448 			Loss:    2.711e-02    			Backward time: 	 0.29 sec 
2023-03-31 11:29:06,623 			Learning rate: weights:   1.000e-06    
2023-03-31 11:29:06,624 			Last test performance: 77.05%
2023-03-31 11:29:06,624 ----------------
2023-03-31 11:29:12,458   87  =>  69   		Training 486 pattern with 76.25% 	Forward time: 	 5.21 sec
2023-03-31 11:29:12,458 			Loss:    2.754e-02    			Backward time: 	 0.59 sec 
2023-03-31 11:29:12,599 			Learning rate: weights:   1.000e-06    
2023-03-31 11:29:12,599 			Last test performance: 77.05%
2023-03-31 11:29:12,600 ----------------
2023-03-31 11:29:18,961   87  =>  70   		Training 486 pattern with 74.38% 	Forward time: 	 5.99 sec
2023-03-31 11:29:18,962 			Loss:    3.017e-02    			Backward time: 	 0.33 sec 
2023-03-31 11:29:19,134 			Learning rate: weights:   1.000e-06    
2023-03-31 11:29:19,134 			Last test performance: 77.05%
2023-03-31 11:29:19,134 ----------------
2023-03-31 11:29:24,971   87  =>  71   		Training 486 pattern with 78.54% 	Forward time: 	 5.32 sec
2023-03-31 11:29:24,971 			Loss:    2.616e-02    			Backward time: 	 0.45 sec 
2023-03-31 11:29:25,146 			Learning rate: weights:   1.000e-06    
2023-03-31 11:29:25,146 			Last test performance: 77.05%
2023-03-31 11:29:25,146 ----------------
2023-03-31 11:29:30,389   87  =>  72   		Training 486 pattern with 78.54% 	Forward time: 	 4.55 sec
2023-03-31 11:29:30,389 			Loss:    2.554e-02    			Backward time: 	 0.67 sec 
2023-03-31 11:29:30,518 			Learning rate: weights:   1.000e-06    
2023-03-31 11:29:30,518 			Last test performance: 77.05%
2023-03-31 11:29:30,518 ----------------
2023-03-31 11:29:36,721   87  =>  73   		Training 486 pattern with 78.33% 	Forward time: 	 5.68 sec
2023-03-31 11:29:36,722 			Loss:    2.714e-02    			Backward time: 	 0.45 sec 
2023-03-31 11:29:36,812 			Learning rate: weights:   1.000e-06    
2023-03-31 11:29:36,813 			Last test performance: 77.05%
2023-03-31 11:29:36,813 ----------------
2023-03-31 11:29:42,219   87  =>  74   		Training 486 pattern with 77.50% 	Forward time: 	 4.89 sec
2023-03-31 11:29:42,220 			Loss:    2.583e-02    			Backward time: 	 0.45 sec 
2023-03-31 11:29:42,351 			Learning rate: weights:   1.000e-06    
2023-03-31 11:29:42,351 			Last test performance: 77.05%
2023-03-31 11:29:42,351 ----------------
2023-03-31 11:29:47,756   87  =>  75   		Training 486 pattern with 76.25% 	Forward time: 	 4.95 sec
2023-03-31 11:29:47,758 			Loss:    2.784e-02    			Backward time: 	 0.42 sec 
2023-03-31 11:29:47,962 			Learning rate: weights:   1.000e-06    
2023-03-31 11:29:47,962 			Last test performance: 77.05%
2023-03-31 11:29:47,966 ----------------
2023-03-31 11:29:53,258   87  =>  76   		Training 486 pattern with 77.92% 	Forward time: 	 4.78 sec
2023-03-31 11:29:53,258 			Loss:    2.521e-02    			Backward time: 	 0.48 sec 
2023-03-31 11:29:53,556 			Learning rate: weights:   1.000e-06    
2023-03-31 11:29:53,556 			Last test performance: 77.05%
2023-03-31 11:29:53,556 ----------------
2023-03-31 11:29:59,165   87  =>  77   		Training 486 pattern with 79.58% 	Forward time: 	 4.95 sec
2023-03-31 11:29:59,165 			Loss:    2.469e-02    			Backward time: 	 0.63 sec 
2023-03-31 11:29:59,379 			Learning rate: weights:   1.000e-06    
2023-03-31 11:29:59,380 			Last test performance: 77.05%
2023-03-31 11:29:59,381 ----------------
2023-03-31 11:30:04,924   87  =>  78   		Training 486 pattern with 81.88% 	Forward time: 	 4.89 sec
2023-03-31 11:30:04,925 			Loss:    2.383e-02    			Backward time: 	 0.59 sec 
2023-03-31 11:30:05,122 			Learning rate: weights:   1.000e-06    
2023-03-31 11:30:05,123 			Last test performance: 77.05%
2023-03-31 11:30:05,123 ----------------
2023-03-31 11:30:11,858   87  =>  79   		Training 486 pattern with 76.25% 	Forward time: 	 6.01 sec
2023-03-31 11:30:11,859 			Loss:    2.681e-02    			Backward time: 	 0.66 sec 
2023-03-31 11:30:12,162 			Learning rate: weights:   1.000e-06    
2023-03-31 11:30:12,162 			Last test performance: 77.05%
2023-03-31 11:30:12,163 ----------------
2023-03-31 11:30:18,194   87  =>  80   		Training 486 pattern with 80.42% 	Forward time: 	 5.79 sec
2023-03-31 11:30:18,194 			Loss:    2.546e-02    			Backward time: 	 0.21 sec 
2023-03-31 11:30:18,344 			Learning rate: weights:   1.000e-06    
2023-03-31 11:30:18,344 			Last test performance: 77.05%
2023-03-31 11:30:18,344 ----------------
2023-03-31 11:30:24,074   87  =>  81   		Training 486 pattern with 76.04% 	Forward time: 	 5.05 sec
2023-03-31 11:30:24,074 			Loss:    2.908e-02    			Backward time: 	 0.65 sec 
2023-03-31 11:30:24,223 			Learning rate: weights:   1.000e-06    
2023-03-31 11:30:24,224 			Last test performance: 77.05%
2023-03-31 11:30:24,224 ----------------
2023-03-31 11:30:30,054   87  =>  82   		Training 486 pattern with 78.96% 	Forward time: 	 5.33 sec
2023-03-31 11:30:30,055 			Loss:    2.428e-02    			Backward time: 	 0.46 sec 
2023-03-31 11:30:30,229 			Learning rate: weights:   1.000e-06    
2023-03-31 11:30:30,230 			Last test performance: 77.05%
2023-03-31 11:30:30,230 ----------------
2023-03-31 11:30:35,276   87  =>  83   		Training 486 pattern with 80.42% 	Forward time: 	 4.65 sec
2023-03-31 11:30:35,277 			Loss:    2.391e-02    			Backward time: 	 0.35 sec 
2023-03-31 11:30:35,457 			Learning rate: weights:   1.000e-06    
2023-03-31 11:30:35,458 			Last test performance: 77.05%
2023-03-31 11:30:35,459 ----------------
2023-03-31 11:30:41,508   87  =>  84   		Training 486 pattern with 76.46% 	Forward time: 	 5.63 sec
2023-03-31 11:30:41,509 			Loss:    2.561e-02    			Backward time: 	 0.32 sec 
2023-03-31 11:30:41,658 			Learning rate: weights:   1.000e-06    
2023-03-31 11:30:41,658 			Last test performance: 77.05%
2023-03-31 11:30:41,658 ----------------
2023-03-31 11:30:48,206   87  =>  85   		Training 486 pattern with 75.83% 	Forward time: 	 6.28 sec
2023-03-31 11:30:48,206 			Loss:    2.893e-02    			Backward time: 	 0.23 sec 
2023-03-31 11:30:48,351 			Learning rate: weights:   1.000e-06    
2023-03-31 11:30:48,351 			Last test performance: 77.05%
2023-03-31 11:30:48,351 ----------------
2023-03-31 11:30:53,169   87  =>  86   		Training 486 pattern with 77.29% 	Forward time: 	 4.51 sec
2023-03-31 11:30:53,170 			Loss:    2.588e-02    			Backward time: 	 0.28 sec 
2023-03-31 11:30:53,426 			Learning rate: weights:   1.000e-06    
2023-03-31 11:30:53,436 			Last test performance: 77.05%
2023-03-31 11:30:53,436 ----------------
2023-03-31 11:30:58,221   87  =>  87   		Training 486 pattern with 77.71% 	Forward time: 	 4.51 sec
2023-03-31 11:30:58,226 			Loss:    2.694e-02    			Backward time: 	 0.26 sec 
2023-03-31 11:30:58,397 			Learning rate: weights:   1.000e-06    
2023-03-31 11:30:58,397 			Last test performance: 77.05%
2023-03-31 11:30:58,397 ----------------
2023-03-31 11:31:04,147   87  =>  88   		Training 486 pattern with 76.88% 	Forward time: 	 5.42 sec
2023-03-31 11:31:04,147 			Loss:    2.664e-02    			Backward time: 	 0.28 sec 
2023-03-31 11:31:04,296 			Learning rate: weights:   1.000e-06    
2023-03-31 11:31:04,296 			Last test performance: 77.05%
2023-03-31 11:31:04,296 ----------------
2023-03-31 11:31:12,152   87  =>  89   		Training 486 pattern with 76.04% 	Forward time: 	 7.55 sec
2023-03-31 11:31:12,152 			Loss:    2.692e-02    			Backward time: 	 0.28 sec 
2023-03-31 11:31:12,291 			Learning rate: weights:   1.000e-06    
2023-03-31 11:31:12,291 			Last test performance: 77.05%
2023-03-31 11:31:12,291 ----------------
2023-03-31 11:31:18,644   87  =>  90   		Training 486 pattern with 76.46% 	Forward time: 	 5.96 sec
2023-03-31 11:31:18,644 			Loss:    2.785e-02    			Backward time: 	 0.31 sec 
2023-03-31 11:31:18,845 			Learning rate: weights:   1.000e-06    
2023-03-31 11:31:18,846 			Last test performance: 77.05%
2023-03-31 11:31:18,846 ----------------
2023-03-31 11:31:24,600   87  =>  91   		Training 486 pattern with 77.50% 	Forward time: 	 5.43 sec
2023-03-31 11:31:24,600 			Loss:    2.746e-02    			Backward time: 	 0.26 sec 
2023-03-31 11:31:24,783 			Learning rate: weights:   1.000e-06    
2023-03-31 11:31:24,784 			Last test performance: 77.05%
2023-03-31 11:31:24,784 ----------------
2023-03-31 11:31:30,190   87  =>  92   		Training 486 pattern with 76.04% 	Forward time: 	 4.99 sec
2023-03-31 11:31:30,191 			Loss:    2.708e-02    			Backward time: 	 0.37 sec 
2023-03-31 11:31:30,417 			Learning rate: weights:   1.000e-06    
2023-03-31 11:31:30,417 			Last test performance: 77.05%
2023-03-31 11:31:30,418 ----------------
2023-03-31 11:31:35,591   87  =>  93   		Training 486 pattern with 81.67% 	Forward time: 	 4.64 sec
2023-03-31 11:31:35,592 			Loss:    2.415e-02    			Backward time: 	 0.45 sec 
2023-03-31 11:31:35,771 			Learning rate: weights:   1.000e-06    
2023-03-31 11:31:35,772 			Last test performance: 77.05%
2023-03-31 11:31:35,772 ----------------
2023-03-31 11:31:41,742   87  =>  94   		Training 486 pattern with 77.08% 	Forward time: 	 5.49 sec
2023-03-31 11:31:41,742 			Loss:    2.743e-02    			Backward time: 	 0.43 sec 
2023-03-31 11:31:41,918 			Learning rate: weights:   1.000e-06    
2023-03-31 11:31:41,918 			Last test performance: 77.05%
2023-03-31 11:31:41,919 ----------------
2023-03-31 11:31:47,116   87  =>  95   		Training 486 pattern with 78.54% 	Forward time: 	 4.86 sec
2023-03-31 11:31:47,116 			Loss:    2.519e-02    			Backward time: 	 0.31 sec 
2023-03-31 11:31:47,332 			Learning rate: weights:   1.000e-06    
2023-03-31 11:31:47,332 			Last test performance: 77.05%
2023-03-31 11:31:47,333 ----------------
2023-03-31 11:31:53,064   87  =>  96   		Training 486 pattern with 77.50% 	Forward time: 	 5.34 sec
2023-03-31 11:31:53,065 			Loss:    2.713e-02    			Backward time: 	 0.37 sec 
2023-03-31 11:31:53,397 			Learning rate: weights:   1.000e-06    
2023-03-31 11:31:53,397 			Last test performance: 77.05%
2023-03-31 11:31:53,397 ----------------
2023-03-31 11:31:58,851   87  =>  97   		Training 486 pattern with 78.33% 	Forward time: 	 5.12 sec
2023-03-31 11:31:58,852 			Loss:    2.646e-02    			Backward time: 	 0.31 sec 
2023-03-31 11:31:59,063 			Learning rate: weights:   1.000e-06    
2023-03-31 11:31:59,063 			Last test performance: 77.05%
2023-03-31 11:31:59,063 ----------------
2023-03-31 11:32:05,401   87  =>  98   		Training 486 pattern with 73.96% 	Forward time: 	 5.75 sec
2023-03-31 11:32:05,403 			Loss:    2.984e-02    			Backward time: 	 0.56 sec 
2023-03-31 11:32:05,827 			Learning rate: weights:   1.000e-06    
2023-03-31 11:32:05,827 			Last test performance: 77.05%
2023-03-31 11:32:05,827 ----------------
2023-03-31 11:32:13,979   87  =>  99   		Training 486 pattern with 72.50% 	Forward time: 	 6.98 sec
2023-03-31 11:32:13,979 			Loss:    3.083e-02    			Backward time: 	 1.07 sec 
2023-03-31 11:32:14,123 			Learning rate: weights:   1.000e-06    
2023-03-31 11:32:14,123 			Last test performance: 77.05%
2023-03-31 11:32:14,124 ----------------
2023-03-31 11:32:19,952   87  => 100   		Training 486 pattern with 80.21% 	Forward time: 	 5.42 sec
2023-03-31 11:32:19,952 			Loss:    2.518e-02    			Backward time: 	 0.36 sec 
2023-03-31 11:32:20,051 			Learning rate: weights:   1.000e-06    
2023-03-31 11:32:20,051 			Last test performance: 77.05%
2023-03-31 11:32:20,051 ----------------
2023-03-31 11:32:25,672   87  => 101   		Training 486 pattern with 81.67% 	Forward time: 	 5.34 sec
2023-03-31 11:32:25,673 			Loss:    2.206e-02    			Backward time: 	 0.24 sec 
2023-03-31 11:32:25,861 			Learning rate: weights:   1.000e-06    
2023-03-31 11:32:25,861 			Last test performance: 77.05%
2023-03-31 11:32:25,861 ----------------
2023-03-31 11:32:31,661   87  => 102   		Training 486 pattern with 75.42% 	Forward time: 	 5.13 sec
2023-03-31 11:32:31,661 			Loss:    2.723e-02    			Backward time: 	 0.64 sec 
2023-03-31 11:32:31,757 			Learning rate: weights:   1.000e-06    
2023-03-31 11:32:31,757 			Last test performance: 77.05%
2023-03-31 11:32:31,757 ----------------
2023-03-31 11:32:37,020   87  => 103   		Training 486 pattern with 73.54% 	Forward time: 	 4.83 sec
2023-03-31 11:32:37,021 			Loss:    2.759e-02    			Backward time: 	 0.40 sec 
2023-03-31 11:32:37,211 			Learning rate: weights:   1.000e-06    
2023-03-31 11:32:37,211 			Last test performance: 77.05%
2023-03-31 11:32:37,211 ----------------
2023-03-31 11:32:38,115 
2023-03-31 11:32:38,115 Testing:
2023-03-31 11:32:38,438 		24 of 10000 with 87.50% 	 Time used:  0.32 sec
2023-03-31 11:32:38,569 		48 of 10000 with 79.17% 	 Time used:  0.13 sec
2023-03-31 11:32:38,904 		72 of 10000 with 73.61% 	 Time used:  0.33 sec
2023-03-31 11:32:39,022 		96 of 10000 with 75.00% 	 Time used:  0.12 sec
2023-03-31 11:32:39,454 		120 of 10000 with 74.17% 	 Time used:  0.43 sec
2023-03-31 11:32:39,569 		144 of 10000 with 73.61% 	 Time used:  0.11 sec
2023-03-31 11:32:39,838 		168 of 10000 with 74.40% 	 Time used:  0.27 sec
2023-03-31 11:32:40,005 		192 of 10000 with 75.00% 	 Time used:  0.17 sec
2023-03-31 11:32:40,158 		216 of 10000 with 75.93% 	 Time used:  0.15 sec
2023-03-31 11:32:40,312 		240 of 10000 with 75.83% 	 Time used:  0.15 sec
2023-03-31 11:32:40,654 		264 of 10000 with 75.38% 	 Time used:  0.34 sec
2023-03-31 11:32:40,763 		288 of 10000 with 74.31% 	 Time used:  0.11 sec
2023-03-31 11:32:41,149 		312 of 10000 with 74.68% 	 Time used:  0.38 sec
2023-03-31 11:32:41,421 		336 of 10000 with 74.70% 	 Time used:  0.27 sec
2023-03-31 11:32:41,743 		360 of 10000 with 74.72% 	 Time used:  0.32 sec
2023-03-31 11:32:42,048 		384 of 10000 with 75.00% 	 Time used:  0.30 sec
2023-03-31 11:32:42,165 		408 of 10000 with 74.51% 	 Time used:  0.12 sec
2023-03-31 11:32:42,470 		432 of 10000 with 74.54% 	 Time used:  0.30 sec
2023-03-31 11:32:42,784 		456 of 10000 with 74.34% 	 Time used:  0.31 sec
2023-03-31 11:32:42,879 		480 of 10000 with 75.00% 	 Time used:  0.09 sec
2023-03-31 11:32:43,300 		504 of 10000 with 75.20% 	 Time used:  0.42 sec
2023-03-31 11:32:43,580 		528 of 10000 with 75.76% 	 Time used:  0.28 sec
2023-03-31 11:32:43,691 		552 of 10000 with 75.91% 	 Time used:  0.11 sec
2023-03-31 11:32:44,000 		576 of 10000 with 76.04% 	 Time used:  0.31 sec
2023-03-31 11:32:44,314 		600 of 10000 with 76.17% 	 Time used:  0.31 sec
2023-03-31 11:32:44,617 		624 of 10000 with 76.60% 	 Time used:  0.30 sec
2023-03-31 11:32:44,914 		648 of 10000 with 76.70% 	 Time used:  0.30 sec
2023-03-31 11:32:45,039 		672 of 10000 with 76.64% 	 Time used:  0.12 sec
2023-03-31 11:32:45,425 		696 of 10000 with 75.86% 	 Time used:  0.38 sec
2023-03-31 11:32:45,733 		720 of 10000 with 76.25% 	 Time used:  0.31 sec
2023-03-31 11:32:46,034 		744 of 10000 with 75.81% 	 Time used:  0.30 sec
2023-03-31 11:32:46,418 		768 of 10000 with 75.91% 	 Time used:  0.38 sec
2023-03-31 11:32:46,733 		792 of 10000 with 76.01% 	 Time used:  0.31 sec
2023-03-31 11:32:47,039 		816 of 10000 with 75.86% 	 Time used:  0.30 sec
2023-03-31 11:32:47,348 		840 of 10000 with 76.19% 	 Time used:  0.31 sec
2023-03-31 11:32:47,660 		864 of 10000 with 76.39% 	 Time used:  0.31 sec
2023-03-31 11:32:47,977 		888 of 10000 with 76.46% 	 Time used:  0.31 sec
2023-03-31 11:32:48,105 		912 of 10000 with 76.54% 	 Time used:  0.13 sec
2023-03-31 11:32:48,458 		936 of 10000 with 76.39% 	 Time used:  0.35 sec
2023-03-31 11:32:48,559 		960 of 10000 with 76.35% 	 Time used:  0.10 sec
2023-03-31 11:32:48,896 		984 of 10000 with 76.12% 	 Time used:  0.34 sec
2023-03-31 11:32:49,193 		1008 of 10000 with 76.29% 	 Time used:  0.30 sec
2023-03-31 11:32:49,494 		1032 of 10000 with 76.55% 	 Time used:  0.30 sec
2023-03-31 11:32:49,795 		1056 of 10000 with 76.33% 	 Time used:  0.30 sec
2023-03-31 11:32:50,092 		1080 of 10000 with 76.39% 	 Time used:  0.30 sec
2023-03-31 11:32:50,396 		1104 of 10000 with 76.63% 	 Time used:  0.30 sec
2023-03-31 11:32:50,699 		1128 of 10000 with 76.68% 	 Time used:  0.30 sec
2023-03-31 11:32:51,000 		1152 of 10000 with 76.48% 	 Time used:  0.30 sec
2023-03-31 11:32:51,136 		1176 of 10000 with 76.62% 	 Time used:  0.14 sec
2023-03-31 11:32:51,445 		1200 of 10000 with 76.58% 	 Time used:  0.31 sec
2023-03-31 11:32:51,765 		1224 of 10000 with 76.63% 	 Time used:  0.32 sec
2023-03-31 11:32:52,066 		1248 of 10000 with 76.60% 	 Time used:  0.30 sec
2023-03-31 11:32:52,168 		1272 of 10000 with 76.42% 	 Time used:  0.10 sec
2023-03-31 11:32:52,472 		1296 of 10000 with 76.70% 	 Time used:  0.30 sec
2023-03-31 11:32:52,600 		1320 of 10000 with 76.74% 	 Time used:  0.13 sec
2023-03-31 11:32:52,936 		1344 of 10000 with 76.79% 	 Time used:  0.33 sec
2023-03-31 11:32:53,164 		1368 of 10000 with 76.83% 	 Time used:  0.23 sec
2023-03-31 11:32:53,508 		1392 of 10000 with 76.80% 	 Time used:  0.34 sec
2023-03-31 11:32:53,629 		1416 of 10000 with 76.84% 	 Time used:  0.12 sec
2023-03-31 11:32:53,978 		1440 of 10000 with 77.01% 	 Time used:  0.35 sec
2023-03-31 11:32:54,278 		1464 of 10000 with 77.19% 	 Time used:  0.30 sec
2023-03-31 11:32:54,406 		1488 of 10000 with 77.15% 	 Time used:  0.13 sec
2023-03-31 11:32:54,752 		1512 of 10000 with 76.98% 	 Time used:  0.34 sec
2023-03-31 11:32:55,045 		1536 of 10000 with 77.02% 	 Time used:  0.29 sec
2023-03-31 11:32:55,347 		1560 of 10000 with 76.92% 	 Time used:  0.30 sec
2023-03-31 11:32:55,464 		1584 of 10000 with 76.77% 	 Time used:  0.12 sec
2023-03-31 11:32:55,776 		1608 of 10000 with 76.80% 	 Time used:  0.31 sec
2023-03-31 11:32:56,165 		1632 of 10000 with 76.90% 	 Time used:  0.39 sec
2023-03-31 11:32:56,418 		1656 of 10000 with 77.05% 	 Time used:  0.25 sec
2023-03-31 11:32:56,562 		1680 of 10000 with 77.26% 	 Time used:  0.14 sec
2023-03-31 11:32:57,153 		1704 of 10000 with 77.23% 	 Time used:  0.59 sec
2023-03-31 11:32:57,265 		1728 of 10000 with 77.03% 	 Time used:  0.11 sec
2023-03-31 11:32:57,549 		1752 of 10000 with 77.00% 	 Time used:  0.28 sec
2023-03-31 11:32:57,679 		1776 of 10000 with 77.03% 	 Time used:  0.13 sec
2023-03-31 11:32:57,983 		1800 of 10000 with 77.17% 	 Time used:  0.30 sec
2023-03-31 11:32:58,087 		1824 of 10000 with 77.19% 	 Time used:  0.10 sec
2023-03-31 11:32:58,533 		1848 of 10000 with 77.22% 	 Time used:  0.44 sec
2023-03-31 11:32:58,729 		1872 of 10000 with 77.24% 	 Time used:  0.19 sec
2023-03-31 11:32:59,004 		1896 of 10000 with 77.27% 	 Time used:  0.27 sec
2023-03-31 11:32:59,342 		1920 of 10000 with 77.45% 	 Time used:  0.34 sec
2023-03-31 11:32:59,663 		1944 of 10000 with 77.31% 	 Time used:  0.32 sec
2023-03-31 11:32:59,763 		1968 of 10000 with 77.29% 	 Time used:  0.10 sec
2023-03-31 11:32:59,926 		1992 of 10000 with 77.31% 	 Time used:  0.16 sec
2023-03-31 11:33:00,271 		2016 of 10000 with 77.03% 	 Time used:  0.34 sec
2023-03-31 11:33:00,381 		2040 of 10000 with 76.81% 	 Time used:  0.11 sec
2023-03-31 11:33:00,904 		2064 of 10000 with 76.84% 	 Time used:  0.52 sec
2023-03-31 11:33:01,192 		2088 of 10000 with 76.68% 	 Time used:  0.29 sec
2023-03-31 11:33:01,287 		2112 of 10000 with 76.80% 	 Time used:  0.09 sec
2023-03-31 11:33:01,565 		2136 of 10000 with 76.78% 	 Time used:  0.28 sec
2023-03-31 11:33:01,681 		2160 of 10000 with 76.81% 	 Time used:  0.11 sec
2023-03-31 11:33:02,069 		2184 of 10000 with 76.83% 	 Time used:  0.39 sec
2023-03-31 11:33:02,199 		2208 of 10000 with 76.81% 	 Time used:  0.13 sec
2023-03-31 11:33:02,534 		2232 of 10000 with 76.84% 	 Time used:  0.33 sec
2023-03-31 11:33:02,649 		2256 of 10000 with 76.68% 	 Time used:  0.11 sec
2023-03-31 11:33:03,003 		2280 of 10000 with 76.71% 	 Time used:  0.35 sec
2023-03-31 11:33:03,308 		2304 of 10000 with 76.65% 	 Time used:  0.30 sec
2023-03-31 11:33:03,426 		2328 of 10000 with 76.55% 	 Time used:  0.12 sec
2023-03-31 11:33:03,745 		2352 of 10000 with 76.66% 	 Time used:  0.32 sec
2023-03-31 11:33:04,064 		2376 of 10000 with 76.68% 	 Time used:  0.32 sec
2023-03-31 11:33:04,189 		2400 of 10000 with 76.71% 	 Time used:  0.12 sec
2023-03-31 11:33:04,559 		2424 of 10000 with 76.73% 	 Time used:  0.37 sec
2023-03-31 11:33:04,681 		2448 of 10000 with 76.76% 	 Time used:  0.12 sec
2023-03-31 11:33:05,019 		2472 of 10000 with 76.82% 	 Time used:  0.34 sec
2023-03-31 11:33:05,324 		2496 of 10000 with 76.80% 	 Time used:  0.30 sec
2023-03-31 11:33:05,627 		2520 of 10000 with 76.75% 	 Time used:  0.30 sec
2023-03-31 11:33:05,907 		2544 of 10000 with 76.57% 	 Time used:  0.28 sec
2023-03-31 11:33:06,220 		2568 of 10000 with 76.60% 	 Time used:  0.31 sec
2023-03-31 11:33:06,511 		2592 of 10000 with 76.50% 	 Time used:  0.29 sec
2023-03-31 11:33:06,816 		2616 of 10000 with 76.57% 	 Time used:  0.30 sec
2023-03-31 11:33:07,119 		2640 of 10000 with 76.55% 	 Time used:  0.30 sec
2023-03-31 11:33:07,423 		2664 of 10000 with 76.54% 	 Time used:  0.30 sec
2023-03-31 11:33:07,723 		2688 of 10000 with 76.64% 	 Time used:  0.30 sec
2023-03-31 11:33:08,125 		2712 of 10000 with 76.51% 	 Time used:  0.40 sec
2023-03-31 11:33:08,429 		2736 of 10000 with 76.54% 	 Time used:  0.30 sec
2023-03-31 11:33:08,529 		2760 of 10000 with 76.56% 	 Time used:  0.10 sec
2023-03-31 11:33:08,827 		2784 of 10000 with 76.54% 	 Time used:  0.30 sec
2023-03-31 11:33:08,962 		2808 of 10000 with 76.64% 	 Time used:  0.13 sec
2023-03-31 11:33:09,199 		2832 of 10000 with 76.62% 	 Time used:  0.23 sec
2023-03-31 11:33:09,547 		2856 of 10000 with 76.58% 	 Time used:  0.35 sec
2023-03-31 11:33:09,841 		2880 of 10000 with 76.60% 	 Time used:  0.29 sec
2023-03-31 11:33:09,972 		2904 of 10000 with 76.69% 	 Time used:  0.13 sec
2023-03-31 11:33:10,215 		2928 of 10000 with 76.67% 	 Time used:  0.24 sec
2023-03-31 11:33:10,464 		2952 of 10000 with 76.76% 	 Time used:  0.25 sec
2023-03-31 11:33:10,659 		2976 of 10000 with 76.81% 	 Time used:  0.19 sec
2023-03-31 11:33:10,998 		3000 of 10000 with 76.70% 	 Time used:  0.34 sec
2023-03-31 11:33:11,126 		3024 of 10000 with 76.72% 	 Time used:  0.13 sec
2023-03-31 11:33:11,460 		3048 of 10000 with 76.84% 	 Time used:  0.33 sec
2023-03-31 11:33:11,766 		3072 of 10000 with 76.79% 	 Time used:  0.30 sec
2023-03-31 11:33:12,061 		3096 of 10000 with 76.81% 	 Time used:  0.29 sec
2023-03-31 11:33:12,362 		3120 of 10000 with 76.79% 	 Time used:  0.30 sec
2023-03-31 11:33:12,638 		3144 of 10000 with 76.94% 	 Time used:  0.27 sec
2023-03-31 11:33:12,768 		3168 of 10000 with 76.93% 	 Time used:  0.13 sec
2023-03-31 11:33:12,930 		3192 of 10000 with 76.91% 	 Time used:  0.16 sec
2023-03-31 11:33:13,080 		3216 of 10000 with 76.83% 	 Time used:  0.14 sec
2023-03-31 11:33:13,412 		3240 of 10000 with 76.85% 	 Time used:  0.33 sec
2023-03-31 11:33:13,710 		3264 of 10000 with 76.87% 	 Time used:  0.30 sec
2023-03-31 11:33:13,828 		3288 of 10000 with 76.92% 	 Time used:  0.12 sec
2023-03-31 11:33:14,144 		3312 of 10000 with 76.96% 	 Time used:  0.31 sec
2023-03-31 11:33:14,418 		3336 of 10000 with 76.98% 	 Time used:  0.27 sec
2023-03-31 11:33:14,557 		3360 of 10000 with 76.93% 	 Time used:  0.14 sec
2023-03-31 11:33:14,842 		3384 of 10000 with 76.98% 	 Time used:  0.28 sec
2023-03-31 11:33:14,990 		3408 of 10000 with 77.02% 	 Time used:  0.14 sec
2023-03-31 11:33:15,318 		3432 of 10000 with 77.01% 	 Time used:  0.33 sec
2023-03-31 11:33:15,436 		3456 of 10000 with 77.00% 	 Time used:  0.12 sec
2023-03-31 11:33:15,789 		3480 of 10000 with 77.07% 	 Time used:  0.35 sec
2023-03-31 11:33:15,911 		3504 of 10000 with 77.00% 	 Time used:  0.12 sec
2023-03-31 11:33:16,298 		3528 of 10000 with 76.96% 	 Time used:  0.39 sec
2023-03-31 11:33:16,602 		3552 of 10000 with 77.03% 	 Time used:  0.30 sec
2023-03-31 11:33:16,739 		3576 of 10000 with 77.01% 	 Time used:  0.14 sec
2023-03-31 11:33:17,057 		3600 of 10000 with 76.97% 	 Time used:  0.32 sec
2023-03-31 11:33:17,297 		3624 of 10000 with 76.90% 	 Time used:  0.24 sec
2023-03-31 11:33:17,472 		3648 of 10000 with 76.97% 	 Time used:  0.17 sec
2023-03-31 11:33:17,845 		3672 of 10000 with 77.02% 	 Time used:  0.37 sec
2023-03-31 11:33:18,021 		3696 of 10000 with 77.03% 	 Time used:  0.17 sec
2023-03-31 11:33:18,367 		3720 of 10000 with 77.04% 	 Time used:  0.34 sec
2023-03-31 11:33:18,678 		3744 of 10000 with 77.00% 	 Time used:  0.31 sec
2023-03-31 11:33:18,924 		3768 of 10000 with 76.99% 	 Time used:  0.24 sec
2023-03-31 11:33:19,270 		3792 of 10000 with 77.00% 	 Time used:  0.34 sec
2023-03-31 11:33:19,563 		3816 of 10000 with 77.04% 	 Time used:  0.29 sec
2023-03-31 11:33:20,115 		3840 of 10000 with 77.06% 	 Time used:  0.55 sec
2023-03-31 11:33:20,418 		3864 of 10000 with 77.15% 	 Time used:  0.30 sec
2023-03-31 11:33:20,578 		3888 of 10000 with 77.13% 	 Time used:  0.16 sec
2023-03-31 11:33:20,862 		3912 of 10000 with 77.15% 	 Time used:  0.28 sec
2023-03-31 11:33:21,046 		3936 of 10000 with 77.24% 	 Time used:  0.18 sec
2023-03-31 11:33:21,371 		3960 of 10000 with 77.25% 	 Time used:  0.32 sec
2023-03-31 11:33:21,724 		3984 of 10000 with 77.23% 	 Time used:  0.35 sec
2023-03-31 11:33:21,871 		4008 of 10000 with 77.25% 	 Time used:  0.14 sec
2023-03-31 11:33:22,394 		4032 of 10000 with 77.28% 	 Time used:  0.52 sec
2023-03-31 11:33:22,678 		4056 of 10000 with 77.27% 	 Time used:  0.28 sec
2023-03-31 11:33:22,997 		4080 of 10000 with 77.33% 	 Time used:  0.32 sec
2023-03-31 11:33:23,114 		4104 of 10000 with 77.31% 	 Time used:  0.12 sec
2023-03-31 11:33:23,770 		4128 of 10000 with 77.28% 	 Time used:  0.66 sec
2023-03-31 11:33:23,916 		4152 of 10000 with 77.24% 	 Time used:  0.14 sec
2023-03-31 11:33:24,239 		4176 of 10000 with 77.27% 	 Time used:  0.32 sec
2023-03-31 11:33:24,399 		4200 of 10000 with 77.33% 	 Time used:  0.16 sec
2023-03-31 11:33:25,041 		4224 of 10000 with 77.34% 	 Time used:  0.64 sec
2023-03-31 11:33:25,347 		4248 of 10000 with 77.35% 	 Time used:  0.30 sec
2023-03-31 11:33:25,514 		4272 of 10000 with 77.41% 	 Time used:  0.17 sec
2023-03-31 11:33:25,747 		4296 of 10000 with 77.40% 	 Time used:  0.23 sec
2023-03-31 11:33:26,789 		4320 of 10000 with 77.36% 	 Time used:  1.04 sec
2023-03-31 11:33:27,072 		4344 of 10000 with 77.30% 	 Time used:  0.28 sec
2023-03-31 11:33:27,361 		4368 of 10000 with 77.34% 	 Time used:  0.29 sec
2023-03-31 11:33:27,494 		4392 of 10000 with 77.37% 	 Time used:  0.13 sec
2023-03-31 11:33:27,811 		4416 of 10000 with 77.40% 	 Time used:  0.32 sec
2023-03-31 11:33:27,943 		4440 of 10000 with 77.41% 	 Time used:  0.13 sec
2023-03-31 11:33:28,253 		4464 of 10000 with 77.42% 	 Time used:  0.31 sec
2023-03-31 11:33:28,525 		4488 of 10000 with 77.43% 	 Time used:  0.27 sec
2023-03-31 11:33:28,845 		4512 of 10000 with 77.39% 	 Time used:  0.32 sec
2023-03-31 11:33:29,144 		4536 of 10000 with 77.47% 	 Time used:  0.30 sec
2023-03-31 11:33:29,438 		4560 of 10000 with 77.37% 	 Time used:  0.29 sec
2023-03-31 11:33:29,555 		4584 of 10000 with 77.38% 	 Time used:  0.11 sec
2023-03-31 11:33:29,919 		4608 of 10000 with 77.37% 	 Time used:  0.36 sec
2023-03-31 11:33:30,243 		4632 of 10000 with 77.33% 	 Time used:  0.32 sec
2023-03-31 11:33:30,348 		4656 of 10000 with 77.36% 	 Time used:  0.10 sec
2023-03-31 11:33:30,659 		4680 of 10000 with 77.37% 	 Time used:  0.31 sec
2023-03-31 11:33:30,763 		4704 of 10000 with 77.36% 	 Time used:  0.10 sec
2023-03-31 11:33:31,064 		4728 of 10000 with 77.39% 	 Time used:  0.30 sec
2023-03-31 11:33:31,453 		4752 of 10000 with 77.31% 	 Time used:  0.10 sec
2023-03-31 11:33:31,762 		4776 of 10000 with 77.37% 	 Time used:  0.31 sec
2023-03-31 11:33:32,239 		4800 of 10000 with 77.35% 	 Time used:  0.47 sec
2023-03-31 11:33:32,570 		4824 of 10000 with 77.34% 	 Time used:  0.33 sec
2023-03-31 11:33:32,753 		4848 of 10000 with 77.35% 	 Time used:  0.18 sec
2023-03-31 11:33:33,081 		4872 of 10000 with 77.36% 	 Time used:  0.33 sec
2023-03-31 11:33:33,206 		4896 of 10000 with 77.39% 	 Time used:  0.12 sec
2023-03-31 11:33:33,555 		4920 of 10000 with 77.40% 	 Time used:  0.35 sec
2023-03-31 11:33:33,674 		4944 of 10000 with 77.37% 	 Time used:  0.12 sec
2023-03-31 11:33:33,964 		4968 of 10000 with 77.31% 	 Time used:  0.29 sec
2023-03-31 11:33:34,106 		4992 of 10000 with 77.32% 	 Time used:  0.14 sec
2023-03-31 11:33:34,416 		5016 of 10000 with 77.33% 	 Time used:  0.31 sec
2023-03-31 11:33:34,732 		5040 of 10000 with 77.36% 	 Time used:  0.31 sec
2023-03-31 11:33:34,831 		5064 of 10000 with 77.35% 	 Time used:  0.10 sec
2023-03-31 11:33:34,964 		5088 of 10000 with 77.36% 	 Time used:  0.13 sec
2023-03-31 11:33:35,304 		5112 of 10000 with 77.29% 	 Time used:  0.34 sec
2023-03-31 11:33:35,621 		5136 of 10000 with 77.24% 	 Time used:  0.31 sec
2023-03-31 11:33:35,956 		5160 of 10000 with 77.27% 	 Time used:  0.33 sec
2023-03-31 11:33:36,245 		5184 of 10000 with 77.24% 	 Time used:  0.29 sec
2023-03-31 11:33:36,552 		5208 of 10000 with 77.17% 	 Time used:  0.31 sec
2023-03-31 11:33:36,648 		5232 of 10000 with 77.12% 	 Time used:  0.09 sec
2023-03-31 11:33:36,939 		5256 of 10000 with 77.15% 	 Time used:  0.29 sec
2023-03-31 11:33:37,062 		5280 of 10000 with 77.23% 	 Time used:  0.12 sec
2023-03-31 11:33:37,598 		5304 of 10000 with 77.28% 	 Time used:  0.53 sec
2023-03-31 11:33:37,934 		5328 of 10000 with 77.29% 	 Time used:  0.33 sec
2023-03-31 11:33:38,053 		5352 of 10000 with 77.30% 	 Time used:  0.12 sec
2023-03-31 11:33:38,372 		5376 of 10000 with 77.29% 	 Time used:  0.32 sec
2023-03-31 11:33:38,564 		5400 of 10000 with 77.19% 	 Time used:  0.19 sec
2023-03-31 11:33:38,854 		5424 of 10000 with 77.14% 	 Time used:  0.29 sec
2023-03-31 11:33:39,193 		5448 of 10000 with 77.15% 	 Time used:  0.34 sec
2023-03-31 11:33:39,299 		5472 of 10000 with 77.12% 	 Time used:  0.10 sec
2023-03-31 11:33:39,428 		5496 of 10000 with 77.13% 	 Time used:  0.13 sec
2023-03-31 11:33:39,555 		5520 of 10000 with 77.12% 	 Time used:  0.12 sec
2023-03-31 11:33:40,055 		5544 of 10000 with 77.13% 	 Time used:  0.50 sec
2023-03-31 11:33:40,515 		5568 of 10000 with 77.12% 	 Time used:  0.46 sec
2023-03-31 11:33:40,681 		5592 of 10000 with 77.11% 	 Time used:  0.16 sec
2023-03-31 11:33:41,014 		5616 of 10000 with 77.08% 	 Time used:  0.33 sec
2023-03-31 11:33:41,131 		5640 of 10000 with 77.11% 	 Time used:  0.12 sec
2023-03-31 11:33:41,260 		5664 of 10000 with 77.07% 	 Time used:  0.13 sec
2023-03-31 11:33:41,676 		5688 of 10000 with 77.02% 	 Time used:  0.41 sec
2023-03-31 11:33:41,996 		5712 of 10000 with 77.10% 	 Time used:  0.32 sec
2023-03-31 11:33:42,284 		5736 of 10000 with 77.13% 	 Time used:  0.29 sec
2023-03-31 11:33:42,564 		5760 of 10000 with 77.14% 	 Time used:  0.28 sec
2023-03-31 11:33:42,691 		5784 of 10000 with 77.16% 	 Time used:  0.13 sec
2023-03-31 11:33:42,987 		5808 of 10000 with 77.17% 	 Time used:  0.29 sec
2023-03-31 11:33:43,135 		5832 of 10000 with 77.13% 	 Time used:  0.15 sec
2023-03-31 11:33:43,457 		5856 of 10000 with 77.12% 	 Time used:  0.32 sec
2023-03-31 11:33:43,599 		5880 of 10000 with 77.18% 	 Time used:  0.14 sec
2023-03-31 11:33:43,936 		5904 of 10000 with 77.15% 	 Time used:  0.33 sec
2023-03-31 11:33:44,083 		5928 of 10000 with 77.07% 	 Time used:  0.15 sec
2023-03-31 11:33:44,423 		5952 of 10000 with 77.08% 	 Time used:  0.34 sec
2023-03-31 11:33:44,746 		5976 of 10000 with 77.09% 	 Time used:  0.32 sec
2023-03-31 11:33:45,049 		6000 of 10000 with 77.07% 	 Time used:  0.30 sec
2023-03-31 11:33:45,233 		6024 of 10000 with 77.01% 	 Time used:  0.18 sec
2023-03-31 11:33:45,529 		6048 of 10000 with 77.03% 	 Time used:  0.29 sec
2023-03-31 11:33:45,653 		6072 of 10000 with 77.01% 	 Time used:  0.12 sec
2023-03-31 11:33:45,932 		6096 of 10000 with 77.07% 	 Time used:  0.28 sec
2023-03-31 11:33:46,073 		6120 of 10000 with 77.12% 	 Time used:  0.14 sec
2023-03-31 11:33:46,374 		6144 of 10000 with 77.13% 	 Time used:  0.30 sec
2023-03-31 11:33:46,514 		6168 of 10000 with 77.12% 	 Time used:  0.14 sec
2023-03-31 11:33:46,849 		6192 of 10000 with 77.12% 	 Time used:  0.33 sec
2023-03-31 11:33:47,280 		6216 of 10000 with 77.17% 	 Time used:  0.43 sec
2023-03-31 11:33:47,575 		6240 of 10000 with 77.20% 	 Time used:  0.29 sec
2023-03-31 11:33:47,858 		6264 of 10000 with 77.19% 	 Time used:  0.28 sec
2023-03-31 11:33:47,967 		6288 of 10000 with 77.23% 	 Time used:  0.11 sec
2023-03-31 11:33:48,241 		6312 of 10000 with 77.27% 	 Time used:  0.27 sec
2023-03-31 11:33:48,568 		6336 of 10000 with 77.27% 	 Time used:  0.33 sec
2023-03-31 11:33:48,878 		6360 of 10000 with 77.31% 	 Time used:  0.31 sec
2023-03-31 11:33:49,164 		6384 of 10000 with 77.29% 	 Time used:  0.28 sec
2023-03-31 11:33:49,270 		6408 of 10000 with 77.31% 	 Time used:  0.10 sec
2023-03-31 11:33:49,709 		6432 of 10000 with 77.30% 	 Time used:  0.44 sec
2023-03-31 11:33:49,848 		6456 of 10000 with 77.26% 	 Time used:  0.14 sec
2023-03-31 11:33:50,054 		6480 of 10000 with 77.31% 	 Time used:  0.20 sec
2023-03-31 11:33:50,435 		6504 of 10000 with 77.34% 	 Time used:  0.38 sec
2023-03-31 11:33:50,553 		6528 of 10000 with 77.34% 	 Time used:  0.12 sec
2023-03-31 11:33:50,872 		6552 of 10000 with 77.30% 	 Time used:  0.32 sec
2023-03-31 11:33:51,258 		6576 of 10000 with 77.28% 	 Time used:  0.38 sec
2023-03-31 11:33:51,463 		6600 of 10000 with 77.29% 	 Time used:  0.20 sec
2023-03-31 11:33:51,932 		6624 of 10000 with 77.32% 	 Time used:  0.47 sec
2023-03-31 11:33:52,068 		6648 of 10000 with 77.35% 	 Time used:  0.13 sec
2023-03-31 11:33:52,424 		6672 of 10000 with 77.32% 	 Time used:  0.35 sec
2023-03-31 11:33:52,995 		6696 of 10000 with 77.33% 	 Time used:  0.57 sec
2023-03-31 11:33:53,229 		6720 of 10000 with 77.32% 	 Time used:  0.23 sec
2023-03-31 11:33:53,573 		6744 of 10000 with 77.31% 	 Time used:  0.34 sec
2023-03-31 11:33:53,713 		6768 of 10000 with 77.30% 	 Time used:  0.14 sec
2023-03-31 11:33:54,027 		6792 of 10000 with 77.28% 	 Time used:  0.31 sec
2023-03-31 11:33:54,327 		6816 of 10000 with 77.32% 	 Time used:  0.30 sec
2023-03-31 11:33:54,636 		6840 of 10000 with 77.35% 	 Time used:  0.31 sec
2023-03-31 11:33:54,765 		6864 of 10000 with 77.37% 	 Time used:  0.13 sec
2023-03-31 11:33:55,075 		6888 of 10000 with 77.37% 	 Time used:  0.31 sec
2023-03-31 11:33:55,333 		6912 of 10000 with 77.39% 	 Time used:  0.26 sec
2023-03-31 11:33:55,650 		6936 of 10000 with 77.35% 	 Time used:  0.32 sec
2023-03-31 11:33:55,829 		6960 of 10000 with 77.30% 	 Time used:  0.18 sec
2023-03-31 11:33:56,242 		6984 of 10000 with 77.25% 	 Time used:  0.41 sec
2023-03-31 11:33:56,553 		7008 of 10000 with 77.23% 	 Time used:  0.31 sec
2023-03-31 11:33:56,864 		7032 of 10000 with 77.25% 	 Time used:  0.31 sec
2023-03-31 11:33:56,973 		7056 of 10000 with 77.21% 	 Time used:  0.11 sec
2023-03-31 11:33:57,307 		7080 of 10000 with 77.22% 	 Time used:  0.33 sec
2023-03-31 11:33:57,612 		7104 of 10000 with 77.21% 	 Time used:  0.30 sec
2023-03-31 11:33:57,754 		7128 of 10000 with 77.19% 	 Time used:  0.14 sec
2023-03-31 11:33:57,952 		7152 of 10000 with 77.20% 	 Time used:  0.20 sec
2023-03-31 11:33:58,366 		7176 of 10000 with 77.23% 	 Time used:  0.41 sec
2023-03-31 11:33:58,480 		7200 of 10000 with 77.24% 	 Time used:  0.11 sec
2023-03-31 11:33:58,794 		7224 of 10000 with 77.23% 	 Time used:  0.31 sec
2023-03-31 11:33:58,941 		7248 of 10000 with 77.22% 	 Time used:  0.15 sec
2023-03-31 11:33:59,251 		7272 of 10000 with 77.23% 	 Time used:  0.31 sec
2023-03-31 11:33:59,564 		7296 of 10000 with 77.18% 	 Time used:  0.31 sec
2023-03-31 11:33:59,889 		7320 of 10000 with 77.16% 	 Time used:  0.32 sec
2023-03-31 11:34:00,194 		7344 of 10000 with 77.22% 	 Time used:  0.30 sec
2023-03-31 11:34:00,498 		7368 of 10000 with 77.23% 	 Time used:  0.30 sec
2023-03-31 11:34:00,804 		7392 of 10000 with 77.25% 	 Time used:  0.31 sec
2023-03-31 11:34:01,116 		7416 of 10000 with 77.17% 	 Time used:  0.31 sec
2023-03-31 11:34:01,401 		7440 of 10000 with 77.19% 	 Time used:  0.28 sec
2023-03-31 11:34:01,501 		7464 of 10000 with 77.17% 	 Time used:  0.10 sec
2023-03-31 11:34:01,712 		7488 of 10000 with 77.22% 	 Time used:  0.21 sec
2023-03-31 11:34:02,098 		7512 of 10000 with 77.22% 	 Time used:  0.38 sec
2023-03-31 11:34:02,229 		7536 of 10000 with 77.22% 	 Time used:  0.13 sec
2023-03-31 11:34:02,540 		7560 of 10000 with 77.18% 	 Time used:  0.31 sec
2023-03-31 11:34:02,855 		7584 of 10000 with 77.18% 	 Time used:  0.31 sec
2023-03-31 11:34:03,163 		7608 of 10000 with 77.17% 	 Time used:  0.31 sec
2023-03-31 11:34:03,316 		7632 of 10000 with 77.19% 	 Time used:  0.15 sec
2023-03-31 11:34:03,463 		7656 of 10000 with 77.18% 	 Time used:  0.14 sec
2023-03-31 11:34:03,895 		7680 of 10000 with 77.19% 	 Time used:  0.42 sec
2023-03-31 11:34:04,197 		7704 of 10000 with 77.23% 	 Time used:  0.30 sec
2023-03-31 11:34:04,350 		7728 of 10000 with 77.26% 	 Time used:  0.15 sec
2023-03-31 11:34:04,682 		7752 of 10000 with 77.27% 	 Time used:  0.33 sec
2023-03-31 11:34:04,803 		7776 of 10000 with 77.28% 	 Time used:  0.12 sec
2023-03-31 11:34:05,137 		7800 of 10000 with 77.23% 	 Time used:  0.33 sec
2023-03-31 11:34:05,523 		7824 of 10000 with 77.24% 	 Time used:  0.38 sec
2023-03-31 11:34:05,670 		7848 of 10000 with 77.22% 	 Time used:  0.14 sec
2023-03-31 11:34:06,009 		7872 of 10000 with 77.21% 	 Time used:  0.34 sec
2023-03-31 11:34:06,363 		7896 of 10000 with 77.20% 	 Time used:  0.35 sec
2023-03-31 11:34:06,631 		7920 of 10000 with 77.18% 	 Time used:  0.27 sec
2023-03-31 11:34:06,975 		7944 of 10000 with 77.17% 	 Time used:  0.34 sec
2023-03-31 11:34:07,264 		7968 of 10000 with 77.13% 	 Time used:  0.29 sec
2023-03-31 11:34:07,596 		7992 of 10000 with 77.13% 	 Time used:  0.33 sec
2023-03-31 11:34:07,904 		8016 of 10000 with 77.15% 	 Time used:  0.31 sec
2023-03-31 11:34:08,215 		8040 of 10000 with 77.16% 	 Time used:  0.31 sec
2023-03-31 11:34:08,441 		8064 of 10000 with 77.17% 	 Time used:  0.22 sec
2023-03-31 11:34:08,833 		8088 of 10000 with 77.18% 	 Time used:  0.39 sec
2023-03-31 11:34:09,148 		8112 of 10000 with 77.21% 	 Time used:  0.31 sec
2023-03-31 11:34:09,266 		8136 of 10000 with 77.19% 	 Time used:  0.12 sec
2023-03-31 11:34:09,602 		8160 of 10000 with 77.19% 	 Time used:  0.33 sec
2023-03-31 11:34:09,745 		8184 of 10000 with 77.17% 	 Time used:  0.14 sec
2023-03-31 11:34:09,942 		8208 of 10000 with 77.17% 	 Time used:  0.19 sec
2023-03-31 11:34:10,361 		8232 of 10000 with 77.19% 	 Time used:  0.41 sec
2023-03-31 11:34:10,849 		8256 of 10000 with 77.22% 	 Time used:  0.49 sec
2023-03-31 11:34:11,188 		8280 of 10000 with 77.21% 	 Time used:  0.34 sec
2023-03-31 11:34:11,314 		8304 of 10000 with 77.19% 	 Time used:  0.12 sec
2023-03-31 11:34:11,647 		8328 of 10000 with 77.11% 	 Time used:  0.33 sec
2023-03-31 11:34:11,938 		8352 of 10000 with 77.11% 	 Time used:  0.29 sec
2023-03-31 11:34:12,247 		8376 of 10000 with 77.10% 	 Time used:  0.31 sec
2023-03-31 11:34:12,546 		8400 of 10000 with 77.11% 	 Time used:  0.30 sec
2023-03-31 11:34:12,889 		8424 of 10000 with 77.11% 	 Time used:  0.33 sec
2023-03-31 11:34:13,170 		8448 of 10000 with 77.13% 	 Time used:  0.28 sec
2023-03-31 11:34:13,470 		8472 of 10000 with 77.09% 	 Time used:  0.30 sec
2023-03-31 11:34:13,602 		8496 of 10000 with 77.06% 	 Time used:  0.13 sec
2023-03-31 11:34:13,883 		8520 of 10000 with 77.10% 	 Time used:  0.28 sec
2023-03-31 11:34:14,269 		8544 of 10000 with 77.10% 	 Time used:  0.38 sec
2023-03-31 11:34:14,426 		8568 of 10000 with 77.08% 	 Time used:  0.15 sec
2023-03-31 11:34:14,760 		8592 of 10000 with 77.05% 	 Time used:  0.33 sec
2023-03-31 11:34:14,876 		8616 of 10000 with 77.05% 	 Time used:  0.11 sec
2023-03-31 11:34:15,187 		8640 of 10000 with 76.99% 	 Time used:  0.31 sec
2023-03-31 11:34:15,332 		8664 of 10000 with 77.02% 	 Time used:  0.14 sec
2023-03-31 11:34:15,724 		8688 of 10000 with 77.05% 	 Time used:  0.39 sec
2023-03-31 11:34:15,831 		8712 of 10000 with 77.02% 	 Time used:  0.11 sec
2023-03-31 11:34:16,080 		8736 of 10000 with 76.98% 	 Time used:  0.25 sec
2023-03-31 11:34:16,196 		8760 of 10000 with 76.94% 	 Time used:  0.12 sec
2023-03-31 11:34:16,328 		8784 of 10000 with 76.91% 	 Time used:  0.13 sec
2023-03-31 11:34:16,659 		8808 of 10000 with 76.93% 	 Time used:  0.33 sec
2023-03-31 11:34:16,824 		8832 of 10000 with 76.92% 	 Time used:  0.16 sec
2023-03-31 11:34:17,061 		8856 of 10000 with 76.93% 	 Time used:  0.24 sec
2023-03-31 11:34:17,405 		8880 of 10000 with 76.96% 	 Time used:  0.34 sec
2023-03-31 11:34:17,548 		8904 of 10000 with 76.97% 	 Time used:  0.14 sec
2023-03-31 11:34:17,924 		8928 of 10000 with 77.00% 	 Time used:  0.37 sec
2023-03-31 11:34:18,044 		8952 of 10000 with 77.01% 	 Time used:  0.12 sec
2023-03-31 11:34:18,380 		8976 of 10000 with 77.04% 	 Time used:  0.33 sec
2023-03-31 11:34:18,655 		9000 of 10000 with 77.03% 	 Time used:  0.27 sec
2023-03-31 11:34:18,765 		9024 of 10000 with 77.05% 	 Time used:  0.11 sec
2023-03-31 11:34:19,111 		9048 of 10000 with 77.03% 	 Time used:  0.34 sec
2023-03-31 11:34:19,241 		9072 of 10000 with 77.05% 	 Time used:  0.13 sec
2023-03-31 11:34:19,486 		9096 of 10000 with 77.06% 	 Time used:  0.24 sec
2023-03-31 11:34:19,843 		9120 of 10000 with 77.08% 	 Time used:  0.35 sec
2023-03-31 11:34:19,960 		9144 of 10000 with 77.08% 	 Time used:  0.12 sec
2023-03-31 11:34:20,255 		9168 of 10000 with 77.14% 	 Time used:  0.29 sec
2023-03-31 11:34:20,398 		9192 of 10000 with 77.16% 	 Time used:  0.14 sec
2023-03-31 11:34:20,805 		9216 of 10000 with 77.18% 	 Time used:  0.41 sec
2023-03-31 11:34:20,964 		9240 of 10000 with 77.18% 	 Time used:  0.16 sec
2023-03-31 11:34:21,490 		9264 of 10000 with 77.18% 	 Time used:  0.52 sec
2023-03-31 11:34:21,615 		9288 of 10000 with 77.16% 	 Time used:  0.12 sec
2023-03-31 11:34:21,951 		9312 of 10000 with 77.09% 	 Time used:  0.33 sec
2023-03-31 11:34:22,070 		9336 of 10000 with 77.12% 	 Time used:  0.12 sec
2023-03-31 11:34:22,403 		9360 of 10000 with 77.14% 	 Time used:  0.33 sec
2023-03-31 11:34:22,701 		9384 of 10000 with 77.12% 	 Time used:  0.30 sec
2023-03-31 11:34:23,084 		9408 of 10000 with 77.15% 	 Time used:  0.38 sec
2023-03-31 11:34:23,400 		9432 of 10000 with 77.12% 	 Time used:  0.31 sec
2023-03-31 11:34:23,525 		9456 of 10000 with 77.08% 	 Time used:  0.12 sec
2023-03-31 11:34:23,871 		9480 of 10000 with 77.08% 	 Time used:  0.34 sec
2023-03-31 11:34:23,998 		9504 of 10000 with 77.07% 	 Time used:  0.12 sec
2023-03-31 11:34:24,311 		9528 of 10000 with 77.07% 	 Time used:  0.31 sec
2023-03-31 11:34:24,832 		9552 of 10000 with 77.07% 	 Time used:  0.52 sec
2023-03-31 11:34:25,149 		9576 of 10000 with 77.07% 	 Time used:  0.31 sec
2023-03-31 11:34:25,457 		9600 of 10000 with 77.10% 	 Time used:  0.31 sec
2023-03-31 11:34:25,622 		9624 of 10000 with 77.14% 	 Time used:  0.16 sec
2023-03-31 11:34:25,811 		9648 of 10000 with 77.15% 	 Time used:  0.19 sec
2023-03-31 11:34:26,314 		9672 of 10000 with 77.16% 	 Time used:  0.50 sec
2023-03-31 11:34:26,624 		9696 of 10000 with 77.18% 	 Time used:  0.31 sec
2023-03-31 11:34:26,954 		9720 of 10000 with 77.17% 	 Time used:  0.33 sec
2023-03-31 11:34:27,274 		9744 of 10000 with 77.17% 	 Time used:  0.32 sec
2023-03-31 11:34:27,535 		9768 of 10000 with 77.19% 	 Time used:  0.26 sec
2023-03-31 11:34:27,738 		9792 of 10000 with 77.19% 	 Time used:  0.20 sec
2023-03-31 11:34:28,045 		9816 of 10000 with 77.17% 	 Time used:  0.31 sec
2023-03-31 11:34:28,368 		9840 of 10000 with 77.15% 	 Time used:  0.32 sec
2023-03-31 11:34:28,764 		9864 of 10000 with 77.15% 	 Time used:  0.39 sec
2023-03-31 11:34:29,365 		9888 of 10000 with 77.12% 	 Time used:  0.60 sec
2023-03-31 11:34:29,680 		9912 of 10000 with 77.11% 	 Time used:  0.31 sec
2023-03-31 11:34:29,981 		9936 of 10000 with 77.08% 	 Time used:  0.30 sec
2023-03-31 11:34:30,099 		9960 of 10000 with 77.13% 	 Time used:  0.12 sec
2023-03-31 11:34:30,438 		9984 of 10000 with 77.11% 	 Time used:  0.34 sec
2023-03-31 11:34:30,676 		10000 of 10000 with 77.10% 	 Time used:  0.24 sec
2023-03-31 11:34:30,677 
2023-03-31 11:34:30,698 			Learning rate: weights:   1.000e-06    
2023-03-31 11:34:30,699 			Last test performance: 77.10%
2023-03-31 11:34:30,699 ----------------
2023-03-31 11:34:35,512   88  =>  0    		Training 486 pattern with 76.67% 	Forward time: 	 4.37 sec
2023-03-31 11:34:35,520 			Loss:    2.569e-02    			Backward time: 	 0.32 sec 
2023-03-31 11:34:35,744 			Learning rate: weights:   1.000e-06    
2023-03-31 11:34:35,744 			Last test performance: 77.10%
2023-03-31 11:34:35,744 ----------------
2023-03-31 11:34:41,362   88  =>  1    		Training 486 pattern with 73.75% 	Forward time: 	 5.27 sec
2023-03-31 11:34:41,363 			Loss:    2.969e-02    			Backward time: 	 0.30 sec 
2023-03-31 11:34:41,514 			Learning rate: weights:   1.000e-06    
2023-03-31 11:34:41,514 			Last test performance: 77.10%
2023-03-31 11:34:41,514 ----------------
2023-03-31 11:34:47,118   88  =>  2    		Training 486 pattern with 78.96% 	Forward time: 	 5.13 sec
2023-03-31 11:34:47,118 			Loss:    2.472e-02    			Backward time: 	 0.43 sec 
2023-03-31 11:34:47,334 			Learning rate: weights:   1.000e-06    
2023-03-31 11:34:47,335 			Last test performance: 77.10%
2023-03-31 11:34:47,335 ----------------
2023-03-31 11:34:53,223   88  =>  3    		Training 486 pattern with 77.50% 	Forward time: 	 4.88 sec
2023-03-31 11:34:53,223 			Loss:    2.713e-02    			Backward time: 	 0.94 sec 
2023-03-31 11:34:53,334 			Learning rate: weights:   1.000e-06    
2023-03-31 11:34:53,334 			Last test performance: 77.10%
2023-03-31 11:34:53,334 ----------------
2023-03-31 11:34:58,597   88  =>  4    		Training 486 pattern with 79.58% 	Forward time: 	 4.62 sec
2023-03-31 11:34:58,598 			Loss:    2.461e-02    			Backward time: 	 0.60 sec 
2023-03-31 11:34:58,743 			Learning rate: weights:   1.000e-06    
2023-03-31 11:34:58,743 			Last test performance: 77.10%
2023-03-31 11:34:58,743 ----------------
2023-03-31 11:35:04,702   88  =>  5    		Training 486 pattern with 78.75% 	Forward time: 	 5.37 sec
2023-03-31 11:35:04,703 			Loss:    2.609e-02    			Backward time: 	 0.55 sec 
2023-03-31 11:35:04,826 			Learning rate: weights:   1.000e-06    
2023-03-31 11:35:04,826 			Last test performance: 77.10%
2023-03-31 11:35:04,827 ----------------
2023-03-31 11:35:11,638   88  =>  6    		Training 486 pattern with 78.12% 	Forward time: 	 6.59 sec
2023-03-31 11:35:11,638 			Loss:    2.702e-02    			Backward time: 	 0.19 sec 
2023-03-31 11:35:11,786 			Learning rate: weights:   1.000e-06    
2023-03-31 11:35:11,786 			Last test performance: 77.10%
2023-03-31 11:35:11,787 ----------------
2023-03-31 11:35:17,955   88  =>  7    		Training 486 pattern with 76.67% 	Forward time: 	 5.35 sec
2023-03-31 11:35:17,956 			Loss:    2.856e-02    			Backward time: 	 0.79 sec 
2023-03-31 11:35:18,111 			Learning rate: weights:   1.000e-06    
2023-03-31 11:35:18,112 			Last test performance: 77.10%
2023-03-31 11:35:18,112 ----------------
2023-03-31 11:35:24,347   88  =>  8    		Training 486 pattern with 77.71% 	Forward time: 	 5.75 sec
2023-03-31 11:35:24,347 			Loss:    2.714e-02    			Backward time: 	 0.45 sec 
2023-03-31 11:35:24,488 			Learning rate: weights:   1.000e-06    
2023-03-31 11:35:24,488 			Last test performance: 77.10%
2023-03-31 11:35:24,488 ----------------
2023-03-31 11:35:32,401   88  =>  9    		Training 486 pattern with 75.00% 	Forward time: 	 7.35 sec
2023-03-31 11:35:32,402 			Loss:    3.022e-02    			Backward time: 	 0.47 sec 
2023-03-31 11:35:32,550 			Learning rate: weights:   1.000e-06    
2023-03-31 11:35:32,550 			Last test performance: 77.10%
2023-03-31 11:35:32,551 ----------------
2023-03-31 11:35:39,043   88  =>  10   		Training 486 pattern with 76.67% 	Forward time: 	 6.09 sec
2023-03-31 11:35:39,043 			Loss:    2.841e-02    			Backward time: 	 0.36 sec 
2023-03-31 11:35:39,134 			Learning rate: weights:   1.000e-06    
2023-03-31 11:35:39,134 			Last test performance: 77.10%
2023-03-31 11:35:39,134 ----------------
2023-03-31 11:35:45,089   88  =>  11   		Training 486 pattern with 78.33% 	Forward time: 	 5.45 sec
2023-03-31 11:35:45,089 			Loss:    2.546e-02    			Backward time: 	 0.47 sec 
2023-03-31 11:35:45,224 			Learning rate: weights:   1.000e-06    
2023-03-31 11:35:45,224 			Last test performance: 77.10%
2023-03-31 11:35:45,225 ----------------
2023-03-31 11:35:50,981   88  =>  12   		Training 486 pattern with 81.67% 	Forward time: 	 5.36 sec
2023-03-31 11:35:50,981 			Loss:    2.241e-02    			Backward time: 	 0.36 sec 
2023-03-31 11:35:51,047 			Learning rate: weights:   1.000e-06    
2023-03-31 11:35:51,048 			Last test performance: 77.10%
2023-03-31 11:35:51,048 ----------------
2023-03-31 11:35:56,443   88  =>  13   		Training 486 pattern with 77.50% 	Forward time: 	 4.98 sec
2023-03-31 11:35:56,443 			Loss:    2.761e-02    			Backward time: 	 0.39 sec 
2023-03-31 11:35:56,538 			Learning rate: weights:   1.000e-06    
2023-03-31 11:35:56,539 			Last test performance: 77.10%
2023-03-31 11:35:56,539 ----------------
2023-03-31 11:36:02,317   88  =>  14   		Training 486 pattern with 78.12% 	Forward time: 	 5.10 sec
2023-03-31 11:36:02,318 			Loss:    2.553e-02    			Backward time: 	 0.61 sec 
2023-03-31 11:36:02,651 			Learning rate: weights:   1.000e-06    
2023-03-31 11:36:02,651 			Last test performance: 77.10%
2023-03-31 11:36:02,651 ----------------
2023-03-31 11:36:10,513   88  =>  15   		Training 486 pattern with 77.92% 	Forward time: 	 7.35 sec
2023-03-31 11:36:10,514 			Loss:    2.692e-02    			Backward time: 	 0.42 sec 
2023-03-31 11:36:10,640 			Learning rate: weights:   1.000e-06    
2023-03-31 11:36:10,641 			Last test performance: 77.10%
2023-03-31 11:36:10,642 ----------------
2023-03-31 11:36:16,719   88  =>  16   		Training 486 pattern with 78.12% 	Forward time: 	 5.54 sec
2023-03-31 11:36:16,719 			Loss:    2.686e-02    			Backward time: 	 0.48 sec 
2023-03-31 11:36:16,865 			Learning rate: weights:   1.000e-06    
2023-03-31 11:36:16,866 			Last test performance: 77.10%
2023-03-31 11:36:16,866 ----------------
2023-03-31 11:36:23,070   88  =>  17   		Training 486 pattern with 79.58% 	Forward time: 	 5.83 sec
2023-03-31 11:36:23,070 			Loss:    2.511e-02    			Backward time: 	 0.33 sec 
2023-03-31 11:36:23,233 			Learning rate: weights:   1.000e-06    
2023-03-31 11:36:23,233 			Last test performance: 77.10%
2023-03-31 11:36:23,233 ----------------
2023-03-31 11:36:29,267   88  =>  18   		Training 486 pattern with 78.12% 	Forward time: 	 5.27 sec
2023-03-31 11:36:29,267 			Loss:    2.686e-02    			Backward time: 	 0.72 sec 
2023-03-31 11:36:29,451 			Learning rate: weights:   1.000e-06    
2023-03-31 11:36:29,451 			Last test performance: 77.10%
2023-03-31 11:36:29,451 ----------------
2023-03-31 11:36:34,828   88  =>  19   		Training 486 pattern with 77.29% 	Forward time: 	 5.18 sec
2023-03-31 11:36:34,829 			Loss:    2.599e-02    			Backward time: 	 0.17 sec 
2023-03-31 11:36:35,027 			Learning rate: weights:   1.000e-06    
2023-03-31 11:36:35,027 			Last test performance: 77.10%
2023-03-31 11:36:35,027 ----------------
2023-03-31 11:36:40,357   88  =>  20   		Training 486 pattern with 77.71% 	Forward time: 	 4.90 sec
2023-03-31 11:36:40,357 			Loss:    2.593e-02    			Backward time: 	 0.40 sec 
2023-03-31 11:36:40,556 			Learning rate: weights:   1.000e-06    
2023-03-31 11:36:40,557 			Last test performance: 77.10%
2023-03-31 11:36:40,557 ----------------
2023-03-31 11:36:46,691   88  =>  21   		Training 486 pattern with 77.29% 	Forward time: 	 5.60 sec
2023-03-31 11:36:46,691 			Loss:    2.665e-02    			Backward time: 	 0.45 sec 
2023-03-31 11:36:46,821 			Learning rate: weights:   1.000e-06    
2023-03-31 11:36:46,821 			Last test performance: 77.10%
2023-03-31 11:36:46,821 ----------------
2023-03-31 11:36:52,748   88  =>  22   		Training 486 pattern with 79.38% 	Forward time: 	 5.33 sec
2023-03-31 11:36:52,748 			Loss:    2.485e-02    			Backward time: 	 0.53 sec 
2023-03-31 11:36:52,870 			Learning rate: weights:   1.000e-06    
2023-03-31 11:36:52,870 			Last test performance: 77.10%
2023-03-31 11:36:52,870 ----------------
2023-03-31 11:36:58,604   88  =>  23   		Training 486 pattern with 77.50% 	Forward time: 	 5.08 sec
2023-03-31 11:36:58,604 			Loss:    2.579e-02    			Backward time: 	 0.62 sec 
2023-03-31 11:36:58,729 			Learning rate: weights:   1.000e-06    
2023-03-31 11:36:58,729 			Last test performance: 77.10%
2023-03-31 11:36:58,729 ----------------
2023-03-31 11:37:05,196   88  =>  24   		Training 486 pattern with 78.12% 	Forward time: 	 6.17 sec
2023-03-31 11:37:05,215 			Loss:    2.879e-02    			Backward time: 	 0.27 sec 
2023-03-31 11:37:05,351 			Learning rate: weights:   1.000e-06    
2023-03-31 11:37:05,352 			Last test performance: 77.10%
2023-03-31 11:37:05,352 ----------------
2023-03-31 11:37:12,185   88  =>  25   		Training 486 pattern with 80.21% 	Forward time: 	 6.54 sec
2023-03-31 11:37:12,185 			Loss:    2.707e-02    			Backward time: 	 0.27 sec 
2023-03-31 11:37:12,375 			Learning rate: weights:   1.000e-06    
2023-03-31 11:37:12,376 			Last test performance: 77.10%
2023-03-31 11:37:12,376 ----------------
2023-03-31 11:37:17,944   88  =>  26   		Training 486 pattern with 78.75% 	Forward time: 	 5.05 sec
2023-03-31 11:37:17,945 			Loss:    2.500e-02    			Backward time: 	 0.47 sec 
2023-03-31 11:37:18,134 			Learning rate: weights:   1.000e-06    
2023-03-31 11:37:18,134 			Last test performance: 77.10%
2023-03-31 11:37:18,134 ----------------
2023-03-31 11:37:25,384   88  =>  27   		Training 486 pattern with 76.46% 	Forward time: 	 5.98 sec
2023-03-31 11:37:25,385 			Loss:    2.801e-02    			Backward time: 	 1.19 sec 
2023-03-31 11:37:25,622 			Learning rate: weights:   1.000e-06    
2023-03-31 11:37:25,622 			Last test performance: 77.10%
2023-03-31 11:37:25,622 ----------------
2023-03-31 11:37:32,062   88  =>  28   		Training 486 pattern with 77.92% 	Forward time: 	 5.71 sec
2023-03-31 11:37:32,062 			Loss:    2.777e-02    			Backward time: 	 0.63 sec 
2023-03-31 11:37:32,206 			Learning rate: weights:   1.000e-06    
2023-03-31 11:37:32,206 			Last test performance: 77.10%
2023-03-31 11:37:32,206 ----------------
2023-03-31 11:37:38,138   88  =>  29   		Training 486 pattern with 78.12% 	Forward time: 	 5.18 sec
2023-03-31 11:37:38,139 			Loss:    2.794e-02    			Backward time: 	 0.68 sec 
2023-03-31 11:37:38,331 			Learning rate: weights:   1.000e-06    
2023-03-31 11:37:38,332 			Last test performance: 77.10%
2023-03-31 11:37:38,332 ----------------
2023-03-31 11:37:43,953   88  =>  30   		Training 486 pattern with 80.62% 	Forward time: 	 5.11 sec
2023-03-31 11:37:43,954 			Loss:    2.489e-02    			Backward time: 	 0.47 sec 
2023-03-31 11:37:44,133 			Learning rate: weights:   1.000e-06    
2023-03-31 11:37:44,133 			Last test performance: 77.10%
2023-03-31 11:37:44,133 ----------------
2023-03-31 11:37:50,035   88  =>  31   		Training 486 pattern with 79.17% 	Forward time: 	 5.21 sec
2023-03-31 11:37:50,035 			Loss:    2.547e-02    			Backward time: 	 0.66 sec 
2023-03-31 11:37:50,207 			Learning rate: weights:   1.000e-06    
2023-03-31 11:37:50,208 			Last test performance: 77.10%
2023-03-31 11:37:50,208 ----------------
2023-03-31 11:37:55,212   88  =>  32   		Training 486 pattern with 77.29% 	Forward time: 	 4.74 sec
2023-03-31 11:37:55,213 			Loss:    2.823e-02    			Backward time: 	 0.24 sec 
2023-03-31 11:37:55,376 			Learning rate: weights:   1.000e-06    
2023-03-31 11:37:55,376 			Last test performance: 77.10%
2023-03-31 11:37:55,377 ----------------
2023-03-31 11:38:00,643   88  =>  33   		Training 486 pattern with 75.42% 	Forward time: 	 4.65 sec
2023-03-31 11:38:00,643 			Loss:    2.814e-02    			Backward time: 	 0.59 sec 
2023-03-31 11:38:00,796 			Learning rate: weights:   1.000e-06    
2023-03-31 11:38:00,796 			Last test performance: 77.10%
2023-03-31 11:38:00,796 ----------------
2023-03-31 11:38:08,947   88  =>  34   		Training 486 pattern with 79.17% 	Forward time: 	 7.56 sec
2023-03-31 11:38:08,947 			Loss:    2.265e-02    			Backward time: 	 0.56 sec 
2023-03-31 11:38:09,133 			Learning rate: weights:   1.000e-06    
2023-03-31 11:38:09,133 			Last test performance: 77.10%
2023-03-31 11:38:09,134 ----------------
2023-03-31 11:38:15,031   88  =>  35   		Training 486 pattern with 79.58% 	Forward time: 	 5.45 sec
2023-03-31 11:38:15,032 			Loss:    2.427e-02    			Backward time: 	 0.42 sec 
2023-03-31 11:38:15,181 			Learning rate: weights:   1.000e-06    
2023-03-31 11:38:15,182 			Last test performance: 77.10%
2023-03-31 11:38:15,183 ----------------
2023-03-31 11:38:20,654   88  =>  36   		Training 486 pattern with 78.33% 	Forward time: 	 5.11 sec
2023-03-31 11:38:20,654 			Loss:    2.419e-02    			Backward time: 	 0.34 sec 
2023-03-31 11:38:20,797 			Learning rate: weights:   1.000e-06    
2023-03-31 11:38:20,797 			Last test performance: 77.10%
2023-03-31 11:38:20,797 ----------------
2023-03-31 11:38:28,032   88  =>  37   		Training 486 pattern with 77.71% 	Forward time: 	 6.96 sec
2023-03-31 11:38:28,033 			Loss:    2.650e-02    			Backward time: 	 0.25 sec 
2023-03-31 11:38:28,186 			Learning rate: weights:   1.000e-06    
2023-03-31 11:38:28,186 			Last test performance: 77.10%
2023-03-31 11:38:28,186 ----------------
2023-03-31 11:38:34,717   88  =>  38   		Training 486 pattern with 75.83% 	Forward time: 	 5.95 sec
2023-03-31 11:38:34,717 			Loss:    2.698e-02    			Backward time: 	 0.39 sec 
2023-03-31 11:38:34,927 			Learning rate: weights:   1.000e-06    
2023-03-31 11:38:34,928 			Last test performance: 77.10%
2023-03-31 11:38:34,928 ----------------
2023-03-31 11:38:40,376   88  =>  39   		Training 486 pattern with 74.38% 	Forward time: 	 4.51 sec
2023-03-31 11:38:40,376 			Loss:    2.842e-02    			Backward time: 	 0.89 sec 
2023-03-31 11:38:40,532 			Learning rate: weights:   1.000e-06    
2023-03-31 11:38:40,532 			Last test performance: 77.10%
2023-03-31 11:38:40,533 ----------------
2023-03-31 11:38:46,800   88  =>  40   		Training 486 pattern with 79.79% 	Forward time: 	 5.78 sec
2023-03-31 11:38:46,800 			Loss:    2.690e-02    			Backward time: 	 0.41 sec 
2023-03-31 11:38:47,024 			Learning rate: weights:   1.000e-06    
2023-03-31 11:38:47,024 			Last test performance: 77.10%
2023-03-31 11:38:47,024 ----------------
2023-03-31 11:38:52,861   88  =>  41   		Training 486 pattern with 78.33% 	Forward time: 	 5.46 sec
2023-03-31 11:38:52,862 			Loss:    2.421e-02    			Backward time: 	 0.32 sec 
2023-03-31 11:38:53,055 			Learning rate: weights:   1.000e-06    
2023-03-31 11:38:53,055 			Last test performance: 77.10%
2023-03-31 11:38:53,056 ----------------
2023-03-31 11:38:58,732   88  =>  42   		Training 486 pattern with 77.92% 	Forward time: 	 4.90 sec
2023-03-31 11:38:58,733 			Loss:    2.699e-02    			Backward time: 	 0.70 sec 
2023-03-31 11:38:58,923 			Learning rate: weights:   1.000e-06    
2023-03-31 11:38:58,923 			Last test performance: 77.10%
2023-03-31 11:38:58,924 ----------------
2023-03-31 11:39:04,332   88  =>  43   		Training 486 pattern with 80.42% 	Forward time: 	 5.06 sec
2023-03-31 11:39:04,333 			Loss:    2.438e-02    			Backward time: 	 0.28 sec 
2023-03-31 11:39:05,038 			Learning rate: weights:   1.000e-06    
2023-03-31 11:39:05,038 			Last test performance: 77.10%
2023-03-31 11:39:05,038 ----------------
2023-03-31 11:39:13,185   88  =>  44   		Training 486 pattern with 76.67% 	Forward time: 	 7.85 sec
2023-03-31 11:39:13,185 			Loss:    2.774e-02    			Backward time: 	 0.24 sec 
2023-03-31 11:39:13,860 			Learning rate: weights:   1.000e-06    
2023-03-31 11:39:13,861 			Last test performance: 77.10%
2023-03-31 11:39:13,861 ----------------
2023-03-31 11:39:19,247   88  =>  45   		Training 486 pattern with 77.50% 	Forward time: 	 5.06 sec
2023-03-31 11:39:19,247 			Loss:    2.751e-02    			Backward time: 	 0.28 sec 
2023-03-31 11:39:19,442 			Learning rate: weights:   1.000e-06    
2023-03-31 11:39:19,443 			Last test performance: 77.10%
2023-03-31 11:39:19,443 ----------------
2023-03-31 11:39:25,436   88  =>  46   		Training 486 pattern with 75.62% 	Forward time: 	 5.54 sec
2023-03-31 11:39:25,436 			Loss:    2.929e-02    			Backward time: 	 0.41 sec 
2023-03-31 11:39:25,681 			Learning rate: weights:   1.000e-06    
2023-03-31 11:39:25,681 			Last test performance: 77.10%
2023-03-31 11:39:25,681 ----------------
2023-03-31 11:39:31,101   88  =>  47   		Training 486 pattern with 80.21% 	Forward time: 	 4.99 sec
2023-03-31 11:39:31,102 			Loss:    2.391e-02    			Backward time: 	 0.38 sec 
2023-03-31 11:39:31,293 			Learning rate: weights:   1.000e-06    
2023-03-31 11:39:31,293 			Last test performance: 77.10%
2023-03-31 11:39:31,293 ----------------
2023-03-31 11:39:37,264   88  =>  48   		Training 486 pattern with 79.58% 	Forward time: 	 5.33 sec
2023-03-31 11:39:37,264 			Loss:    2.370e-02    			Backward time: 	 0.57 sec 
2023-03-31 11:39:37,475 			Learning rate: weights:   1.000e-06    
2023-03-31 11:39:37,475 			Last test performance: 77.10%
2023-03-31 11:39:37,475 ----------------
2023-03-31 11:39:43,233   88  =>  49   		Training 486 pattern with 75.83% 	Forward time: 	 5.21 sec
2023-03-31 11:39:43,233 			Loss:    2.919e-02    			Backward time: 	 0.51 sec 
2023-03-31 11:39:43,433 			Learning rate: weights:   1.000e-06    
2023-03-31 11:39:43,433 			Last test performance: 77.10%
2023-03-31 11:39:43,433 ----------------
2023-03-31 11:39:49,364   88  =>  50   		Training 486 pattern with 78.12% 	Forward time: 	 5.62 sec
2023-03-31 11:39:49,364 			Loss:    2.677e-02    			Backward time: 	 0.24 sec 
2023-03-31 11:39:49,585 			Learning rate: weights:   1.000e-06    
2023-03-31 11:39:49,585 			Last test performance: 77.10%
2023-03-31 11:39:49,586 ----------------
2023-03-31 11:39:55,545   88  =>  51   		Training 486 pattern with 78.54% 	Forward time: 	 5.32 sec
2023-03-31 11:39:55,546 			Loss:    2.555e-02    			Backward time: 	 0.55 sec 
2023-03-31 11:39:55,647 			Learning rate: weights:   1.000e-06    
2023-03-31 11:39:55,648 			Last test performance: 77.10%
2023-03-31 11:39:55,648 ----------------
2023-03-31 11:40:01,723   88  =>  52   		Training 486 pattern with 81.67% 	Forward time: 	 5.31 sec
2023-03-31 11:40:01,723 			Loss:    2.198e-02    			Backward time: 	 0.66 sec 
2023-03-31 11:40:01,872 			Learning rate: weights:   1.000e-06    
2023-03-31 11:40:01,873 			Last test performance: 77.10%
2023-03-31 11:40:01,874 ----------------
2023-03-31 11:40:08,924   88  =>  53   		Training 486 pattern with 76.46% 	Forward time: 	 6.61 sec
2023-03-31 11:40:08,924 			Loss:    2.750e-02    			Backward time: 	 0.37 sec 
2023-03-31 11:40:09,457 			Learning rate: weights:   1.000e-06    
2023-03-31 11:40:09,457 			Last test performance: 77.10%
2023-03-31 11:40:09,457 ----------------
2023-03-31 11:40:16,506   88  =>  54   		Training 486 pattern with 80.00% 	Forward time: 	 6.35 sec
2023-03-31 11:40:16,506 			Loss:    2.614e-02    			Backward time: 	 0.62 sec 
2023-03-31 11:40:16,636 			Learning rate: weights:   1.000e-06    
2023-03-31 11:40:16,636 			Last test performance: 77.10%
2023-03-31 11:40:16,636 ----------------
2023-03-31 11:40:22,597   88  =>  55   		Training 486 pattern with 75.83% 	Forward time: 	 5.54 sec
2023-03-31 11:40:22,598 			Loss:    3.011e-02    			Backward time: 	 0.35 sec 
2023-03-31 11:40:22,821 			Learning rate: weights:   1.000e-06    
2023-03-31 11:40:22,822 			Last test performance: 77.10%
2023-03-31 11:40:22,822 ----------------
2023-03-31 11:40:29,144   88  =>  56   		Training 486 pattern with 77.92% 	Forward time: 	 5.68 sec
2023-03-31 11:40:29,145 			Loss:    2.699e-02    			Backward time: 	 0.57 sec 
2023-03-31 11:40:29,254 			Learning rate: weights:   1.000e-06    
2023-03-31 11:40:29,254 			Last test performance: 77.10%
2023-03-31 11:40:29,255 ----------------
2023-03-31 11:40:34,738   88  =>  57   		Training 486 pattern with 77.29% 	Forward time: 	 5.13 sec
2023-03-31 11:40:34,738 			Loss:    2.651e-02    			Backward time: 	 0.26 sec 
2023-03-31 11:40:34,904 			Learning rate: weights:   1.000e-06    
2023-03-31 11:40:34,904 			Last test performance: 77.10%
2023-03-31 11:40:34,905 ----------------
2023-03-31 11:40:40,720   88  =>  58   		Training 486 pattern with 79.17% 	Forward time: 	 5.24 sec
2023-03-31 11:40:40,721 			Loss:    2.518e-02    			Backward time: 	 0.55 sec 
2023-03-31 11:40:40,893 			Learning rate: weights:   1.000e-06    
2023-03-31 11:40:40,893 			Last test performance: 77.10%
2023-03-31 11:40:40,893 ----------------
2023-03-31 11:40:46,047   88  =>  59   		Training 486 pattern with 75.42% 	Forward time: 	 4.85 sec
2023-03-31 11:40:46,047 			Loss:    2.809e-02    			Backward time: 	 0.27 sec 
2023-03-31 11:40:46,226 			Learning rate: weights:   1.000e-06    
2023-03-31 11:40:46,227 			Last test performance: 77.10%
2023-03-31 11:40:46,227 ----------------
2023-03-31 11:40:51,791   88  =>  60   		Training 486 pattern with 77.08% 	Forward time: 	 5.21 sec
2023-03-31 11:40:51,791 			Loss:    2.724e-02    			Backward time: 	 0.33 sec 
2023-03-31 11:40:51,961 			Learning rate: weights:   1.000e-06    
2023-03-31 11:40:51,962 			Last test performance: 77.10%
2023-03-31 11:40:51,962 ----------------
2023-03-31 11:40:57,926   88  =>  61   		Training 486 pattern with 77.92% 	Forward time: 	 5.64 sec
2023-03-31 11:40:57,926 			Loss:    2.537e-02    			Backward time: 	 0.27 sec 
2023-03-31 11:40:58,081 			Learning rate: weights:   1.000e-06    
2023-03-31 11:40:58,082 			Last test performance: 77.10%
2023-03-31 11:40:58,082 ----------------
2023-03-31 11:41:04,395   88  =>  62   		Training 486 pattern with 81.46% 	Forward time: 	 5.93 sec
2023-03-31 11:41:04,396 			Loss:    2.260e-02    			Backward time: 	 0.33 sec 
2023-03-31 11:41:04,560 			Learning rate: weights:   1.000e-06    
2023-03-31 11:41:04,560 			Last test performance: 77.10%
2023-03-31 11:41:04,561 ----------------
2023-03-31 11:41:10,729   88  =>  63   		Training 486 pattern with 75.21% 	Forward time: 	 5.44 sec
2023-03-31 11:41:10,730 			Loss:    2.768e-02    			Backward time: 	 0.66 sec 
2023-03-31 11:41:11,011 			Learning rate: weights:   1.000e-06    
2023-03-31 11:41:11,011 			Last test performance: 77.10%
2023-03-31 11:41:11,011 ----------------
2023-03-31 11:41:17,213   88  =>  64   		Training 486 pattern with 76.46% 	Forward time: 	 5.60 sec
2023-03-31 11:41:17,213 			Loss:    2.757e-02    			Backward time: 	 0.54 sec 
2023-03-31 11:41:17,581 			Learning rate: weights:   1.000e-06    
2023-03-31 11:41:17,581 			Last test performance: 77.10%
2023-03-31 11:41:17,581 ----------------
2023-03-31 11:41:24,389   88  =>  65   		Training 486 pattern with 78.54% 	Forward time: 	 6.58 sec
2023-03-31 11:41:24,389 			Loss:    2.386e-02    			Backward time: 	 0.17 sec 
2023-03-31 11:41:24,595 			Learning rate: weights:   1.000e-06    
2023-03-31 11:41:24,595 			Last test performance: 77.10%
2023-03-31 11:41:24,596 ----------------
2023-03-31 11:41:29,751   88  =>  66   		Training 486 pattern with 77.08% 	Forward time: 	 4.62 sec
2023-03-31 11:41:29,751 			Loss:    2.812e-02    			Backward time: 	 0.45 sec 
2023-03-31 11:41:29,940 			Learning rate: weights:   1.000e-06    
2023-03-31 11:41:29,941 			Last test performance: 77.10%
2023-03-31 11:41:29,941 ----------------
2023-03-31 11:41:35,242   88  =>  67   		Training 486 pattern with 75.21% 	Forward time: 	 4.86 sec
2023-03-31 11:41:35,242 			Loss:    3.055e-02    			Backward time: 	 0.40 sec 
2023-03-31 11:41:35,386 			Learning rate: weights:   1.000e-06    
2023-03-31 11:41:35,386 			Last test performance: 77.10%
2023-03-31 11:41:35,386 ----------------
2023-03-31 11:41:41,346   88  =>  68   		Training 486 pattern with 78.12% 	Forward time: 	 5.47 sec
2023-03-31 11:41:41,347 			Loss:    2.646e-02    			Backward time: 	 0.45 sec 
2023-03-31 11:41:41,565 			Learning rate: weights:   1.000e-06    
2023-03-31 11:41:41,566 			Last test performance: 77.10%
2023-03-31 11:41:41,566 ----------------
2023-03-31 11:41:47,669   88  =>  69   		Training 486 pattern with 73.54% 	Forward time: 	 5.47 sec
2023-03-31 11:41:47,669 			Loss:    2.885e-02    			Backward time: 	 0.58 sec 
2023-03-31 11:41:47,846 			Learning rate: weights:   1.000e-06    
2023-03-31 11:41:47,846 			Last test performance: 77.10%
2023-03-31 11:41:47,847 ----------------
2023-03-31 11:41:53,445   88  =>  70   		Training 486 pattern with 78.54% 	Forward time: 	 5.05 sec
2023-03-31 11:41:53,446 			Loss:    2.456e-02    			Backward time: 	 0.49 sec 
2023-03-31 11:41:53,596 			Learning rate: weights:   1.000e-06    
2023-03-31 11:41:53,596 			Last test performance: 77.10%
2023-03-31 11:41:53,596 ----------------
2023-03-31 11:41:58,794   88  =>  71   		Training 486 pattern with 78.33% 	Forward time: 	 4.70 sec
2023-03-31 11:41:58,795 			Loss:    2.505e-02    			Backward time: 	 0.47 sec 
2023-03-31 11:41:59,080 			Learning rate: weights:   1.000e-06    
2023-03-31 11:41:59,080 			Last test performance: 77.10%
2023-03-31 11:41:59,080 ----------------
2023-03-31 11:42:04,876   88  =>  72   		Training 486 pattern with 77.08% 	Forward time: 	 5.45 sec
2023-03-31 11:42:04,876 			Loss:    2.805e-02    			Backward time: 	 0.31 sec 
2023-03-31 11:42:05,047 			Learning rate: weights:   1.000e-06    
2023-03-31 11:42:05,048 			Last test performance: 77.10%
2023-03-31 11:42:05,048 ----------------
2023-03-31 11:42:12,118   88  =>  73   		Training 486 pattern with 80.00% 	Forward time: 	 6.58 sec
2023-03-31 11:42:12,118 			Loss:    2.386e-02    			Backward time: 	 0.39 sec 
2023-03-31 11:42:12,308 			Learning rate: weights:   1.000e-06    
2023-03-31 11:42:12,308 			Last test performance: 77.10%
2023-03-31 11:42:12,309 ----------------
2023-03-31 11:42:18,773   88  =>  74   		Training 486 pattern with 78.96% 	Forward time: 	 5.92 sec
2023-03-31 11:42:18,774 			Loss:    2.586e-02    			Backward time: 	 0.47 sec 
2023-03-31 11:42:18,901 			Learning rate: weights:   1.000e-06    
2023-03-31 11:42:18,902 			Last test performance: 77.10%
2023-03-31 11:42:18,902 ----------------
2023-03-31 11:42:25,925   88  =>  75   		Training 486 pattern with 78.54% 	Forward time: 	 6.58 sec
2023-03-31 11:42:25,926 			Loss:    2.386e-02    			Backward time: 	 0.36 sec 
2023-03-31 11:42:26,033 			Learning rate: weights:   1.000e-06    
2023-03-31 11:42:26,033 			Last test performance: 77.10%
2023-03-31 11:42:26,033 ----------------
2023-03-31 11:42:31,933   88  =>  76   		Training 486 pattern with 76.46% 	Forward time: 	 5.43 sec
2023-03-31 11:42:31,933 			Loss:    2.715e-02    			Backward time: 	 0.40 sec 
2023-03-31 11:42:32,131 			Learning rate: weights:   1.000e-06    
2023-03-31 11:42:32,131 			Last test performance: 77.10%
2023-03-31 11:42:32,132 ----------------
2023-03-31 11:42:37,913   88  =>  77   		Training 486 pattern with 76.46% 	Forward time: 	 5.03 sec
2023-03-31 11:42:37,913 			Loss:    2.785e-02    			Backward time: 	 0.70 sec 
2023-03-31 11:42:38,069 			Learning rate: weights:   1.000e-06    
2023-03-31 11:42:38,069 			Last test performance: 77.10%
2023-03-31 11:42:38,069 ----------------
2023-03-31 11:42:43,984   88  =>  78   		Training 486 pattern with 78.75% 	Forward time: 	 5.20 sec
2023-03-31 11:42:43,984 			Loss:    2.604e-02    			Backward time: 	 0.65 sec 
2023-03-31 11:42:44,396 			Learning rate: weights:   1.000e-06    
2023-03-31 11:42:44,396 			Last test performance: 77.10%
2023-03-31 11:42:44,396 ----------------
2023-03-31 11:42:50,403   88  =>  79   		Training 486 pattern with 77.08% 	Forward time: 	 5.51 sec
2023-03-31 11:42:50,403 			Loss:    2.710e-02    			Backward time: 	 0.42 sec 
2023-03-31 11:42:50,624 			Learning rate: weights:   1.000e-06    
2023-03-31 11:42:50,625 			Last test performance: 77.10%
2023-03-31 11:42:50,625 ----------------
2023-03-31 11:42:56,777   88  =>  80   		Training 486 pattern with 74.58% 	Forward time: 	 5.45 sec
2023-03-31 11:42:56,777 			Loss:    2.876e-02    			Backward time: 	 0.64 sec 
2023-03-31 11:42:56,971 			Learning rate: weights:   1.000e-06    
2023-03-31 11:42:56,972 			Last test performance: 77.10%
2023-03-31 11:42:56,972 ----------------
2023-03-31 11:43:02,930   88  =>  81   		Training 486 pattern with 77.50% 	Forward time: 	 5.49 sec
2023-03-31 11:43:02,930 			Loss:    2.830e-02    			Backward time: 	 0.42 sec 
2023-03-31 11:43:03,024 			Learning rate: weights:   1.000e-06    
2023-03-31 11:43:03,025 			Last test performance: 77.10%
2023-03-31 11:43:03,025 ----------------
2023-03-31 11:43:09,323   88  =>  82   		Training 486 pattern with 78.12% 	Forward time: 	 5.66 sec
2023-03-31 11:43:09,324 			Loss:    2.525e-02    			Backward time: 	 0.59 sec 
2023-03-31 11:43:09,595 			Learning rate: weights:   1.000e-06    
2023-03-31 11:43:09,595 			Last test performance: 77.10%
2023-03-31 11:43:09,595 ----------------
2023-03-31 11:43:15,446   88  =>  83   		Training 486 pattern with 75.62% 	Forward time: 	 5.18 sec
2023-03-31 11:43:15,447 			Loss:    2.836e-02    			Backward time: 	 0.59 sec 
2023-03-31 11:43:15,564 			Learning rate: weights:   1.000e-06    
2023-03-31 11:43:15,565 			Last test performance: 77.10%
2023-03-31 11:43:15,565 ----------------
2023-03-31 11:43:21,667   88  =>  84   		Training 486 pattern with 76.67% 	Forward time: 	 5.52 sec
2023-03-31 11:43:21,667 			Loss:    2.835e-02    			Backward time: 	 0.53 sec 
2023-03-31 11:43:21,873 			Learning rate: weights:   1.000e-06    
2023-03-31 11:43:21,873 			Last test performance: 77.10%
2023-03-31 11:43:21,873 ----------------
2023-03-31 11:43:28,498   88  =>  85   		Training 486 pattern with 78.33% 	Forward time: 	 6.08 sec
2023-03-31 11:43:28,498 			Loss:    2.621e-02    			Backward time: 	 0.50 sec 
2023-03-31 11:43:28,994 			Learning rate: weights:   1.000e-06    
2023-03-31 11:43:28,995 			Last test performance: 77.10%
2023-03-31 11:43:28,995 ----------------
2023-03-31 11:43:34,678   88  =>  86   		Training 486 pattern with 78.75% 	Forward time: 	 4.81 sec
2023-03-31 11:43:34,678 			Loss:    2.565e-02    			Backward time: 	 0.84 sec 
2023-03-31 11:43:34,845 			Learning rate: weights:   1.000e-06    
2023-03-31 11:43:34,846 			Last test performance: 77.10%
2023-03-31 11:43:34,848 ----------------
2023-03-31 11:43:39,751   88  =>  87   		Training 486 pattern with 77.50% 	Forward time: 	 4.42 sec
2023-03-31 11:43:39,751 			Loss:    2.514e-02    			Backward time: 	 0.46 sec 
2023-03-31 11:43:39,968 			Learning rate: weights:   1.000e-06    
2023-03-31 11:43:39,969 			Last test performance: 77.10%
2023-03-31 11:43:39,969 ----------------
2023-03-31 11:43:45,450   88  =>  88   		Training 486 pattern with 79.79% 	Forward time: 	 5.20 sec
2023-03-31 11:43:45,451 			Loss:    2.412e-02    			Backward time: 	 0.23 sec 
2023-03-31 11:43:45,644 			Learning rate: weights:   1.000e-06    
2023-03-31 11:43:45,645 			Last test performance: 77.10%
2023-03-31 11:43:45,645 ----------------
2023-03-31 11:43:51,554   88  =>  89   		Training 486 pattern with 78.75% 	Forward time: 	 5.28 sec
2023-03-31 11:43:51,554 			Loss:    2.457e-02    			Backward time: 	 0.55 sec 
2023-03-31 11:43:52,296 			Learning rate: weights:   1.000e-06    
2023-03-31 11:43:52,297 			Last test performance: 77.10%
2023-03-31 11:43:52,297 ----------------
2023-03-31 11:43:57,503   88  =>  90   		Training 486 pattern with 73.75% 	Forward time: 	 4.87 sec
2023-03-31 11:43:57,504 			Loss:    3.038e-02    			Backward time: 	 0.29 sec 
2023-03-31 11:43:57,631 			Learning rate: weights:   1.000e-06    
2023-03-31 11:43:57,631 			Last test performance: 77.10%
2023-03-31 11:43:57,631 ----------------
2023-03-31 11:44:04,853   88  =>  91   		Training 486 pattern with 76.67% 	Forward time: 	 6.19 sec
2023-03-31 11:44:04,854 			Loss:    2.726e-02    			Backward time: 	 0.97 sec 
2023-03-31 11:44:05,002 			Learning rate: weights:   1.000e-06    
2023-03-31 11:44:05,002 			Last test performance: 77.10%
2023-03-31 11:44:05,002 ----------------
2023-03-31 11:44:12,072   88  =>  92   		Training 486 pattern with 76.88% 	Forward time: 	 6.63 sec
2023-03-31 11:44:12,073 			Loss:    2.784e-02    			Backward time: 	 0.40 sec 
2023-03-31 11:44:12,278 			Learning rate: weights:   1.000e-06    
2023-03-31 11:44:12,278 			Last test performance: 77.10%
2023-03-31 11:44:12,278 ----------------
2023-03-31 11:44:17,975   88  =>  93   		Training 486 pattern with 77.08% 	Forward time: 	 5.28 sec
2023-03-31 11:44:17,975 			Loss:    2.663e-02    			Backward time: 	 0.38 sec 
2023-03-31 11:44:18,126 			Learning rate: weights:   1.000e-06    
2023-03-31 11:44:18,126 			Last test performance: 77.10%
2023-03-31 11:44:18,126 ----------------
2023-03-31 11:44:23,835   88  =>  94   		Training 486 pattern with 81.04% 	Forward time: 	 5.34 sec
2023-03-31 11:44:23,835 			Loss:    2.446e-02    			Backward time: 	 0.34 sec 
2023-03-31 11:44:23,991 			Learning rate: weights:   1.000e-06    
2023-03-31 11:44:23,991 			Last test performance: 77.10%
2023-03-31 11:44:23,991 ----------------
2023-03-31 11:44:30,737   88  =>  95   		Training 486 pattern with 77.92% 	Forward time: 	 6.40 sec
2023-03-31 11:44:30,738 			Loss:    2.438e-02    			Backward time: 	 0.31 sec 
2023-03-31 11:44:30,844 			Learning rate: weights:   1.000e-06    
2023-03-31 11:44:30,844 			Last test performance: 77.10%
2023-03-31 11:44:30,845 ----------------
2023-03-31 11:44:36,660   88  =>  96   		Training 486 pattern with 79.38% 	Forward time: 	 5.46 sec
2023-03-31 11:44:36,660 			Loss:    2.514e-02    			Backward time: 	 0.32 sec 
2023-03-31 11:44:36,801 			Learning rate: weights:   1.000e-06    
2023-03-31 11:44:36,802 			Last test performance: 77.10%
2023-03-31 11:44:36,802 ----------------
2023-03-31 11:44:42,831   88  =>  97   		Training 486 pattern with 78.33% 	Forward time: 	 5.63 sec
2023-03-31 11:44:42,832 			Loss:    2.565e-02    			Backward time: 	 0.30 sec 
2023-03-31 11:44:42,984 			Learning rate: weights:   1.000e-06    
2023-03-31 11:44:42,985 			Last test performance: 77.10%
2023-03-31 11:44:42,985 ----------------
2023-03-31 11:44:48,183   88  =>  98   		Training 486 pattern with 80.00% 	Forward time: 	 4.71 sec
2023-03-31 11:44:48,184 			Loss:    2.340e-02    			Backward time: 	 0.42 sec 
2023-03-31 11:44:48,462 			Learning rate: weights:   1.000e-06    
2023-03-31 11:44:48,462 			Last test performance: 77.10%
2023-03-31 11:44:48,463 ----------------
2023-03-31 11:44:53,746   88  =>  99   		Training 486 pattern with 80.42% 	Forward time: 	 4.85 sec
2023-03-31 11:44:53,746 			Loss:    2.377e-02    			Backward time: 	 0.38 sec 
2023-03-31 11:44:53,953 			Learning rate: weights:   1.000e-06    
2023-03-31 11:44:53,953 			Last test performance: 77.10%
2023-03-31 11:44:53,953 ----------------
2023-03-31 11:44:58,911   88  => 100   		Training 486 pattern with 77.08% 	Forward time: 	 4.56 sec
2023-03-31 11:44:58,911 			Loss:    2.495e-02    			Backward time: 	 0.37 sec 
2023-03-31 11:44:59,095 			Learning rate: weights:   1.000e-06    
2023-03-31 11:44:59,096 			Last test performance: 77.10%
2023-03-31 11:44:59,096 ----------------
2023-03-31 11:45:04,965   88  => 101   		Training 486 pattern with 78.96% 	Forward time: 	 5.12 sec
2023-03-31 11:45:04,965 			Loss:    2.424e-02    			Backward time: 	 0.72 sec 
2023-03-31 11:45:05,133 			Learning rate: weights:   1.000e-06    
2023-03-31 11:45:05,133 			Last test performance: 77.10%
2023-03-31 11:45:05,133 ----------------
2023-03-31 11:45:11,725   88  => 102   		Training 486 pattern with 78.54% 	Forward time: 	 5.97 sec
2023-03-31 11:45:11,726 			Loss:    2.614e-02    			Backward time: 	 0.57 sec 
2023-03-31 11:45:11,824 			Learning rate: weights:   1.000e-06    
2023-03-31 11:45:11,824 			Last test performance: 77.10%
2023-03-31 11:45:11,824 ----------------
2023-03-31 11:45:18,135   88  => 103   		Training 486 pattern with 80.21% 	Forward time: 	 5.83 sec
2023-03-31 11:45:18,154 			Loss:    2.369e-02    			Backward time: 	 0.42 sec 
2023-03-31 11:45:18,320 			Learning rate: weights:   1.000e-06    
2023-03-31 11:45:18,320 			Last test performance: 77.10%
2023-03-31 11:45:18,321 ----------------
2023-03-31 11:45:19,518 
2023-03-31 11:45:19,518 Testing:
2023-03-31 11:45:19,736 		24 of 10000 with 87.50% 	 Time used:  0.22 sec
2023-03-31 11:45:20,067 		48 of 10000 with 79.17% 	 Time used:  0.33 sec
2023-03-31 11:45:20,393 		72 of 10000 with 75.00% 	 Time used:  0.32 sec
2023-03-31 11:45:20,671 		96 of 10000 with 76.04% 	 Time used:  0.28 sec
2023-03-31 11:45:20,910 		120 of 10000 with 75.83% 	 Time used:  0.24 sec
2023-03-31 11:45:21,094 		144 of 10000 with 75.69% 	 Time used:  0.18 sec
2023-03-31 11:45:21,434 		168 of 10000 with 75.60% 	 Time used:  0.34 sec
2023-03-31 11:45:21,581 		192 of 10000 with 76.04% 	 Time used:  0.15 sec
2023-03-31 11:45:22,134 		216 of 10000 with 76.85% 	 Time used:  0.55 sec
2023-03-31 11:45:22,457 		240 of 10000 with 76.25% 	 Time used:  0.32 sec
2023-03-31 11:45:22,778 		264 of 10000 with 76.14% 	 Time used:  0.32 sec
2023-03-31 11:45:22,968 		288 of 10000 with 76.39% 	 Time used:  0.19 sec
2023-03-31 11:45:23,292 		312 of 10000 with 76.60% 	 Time used:  0.32 sec
2023-03-31 11:45:23,416 		336 of 10000 with 77.08% 	 Time used:  0.12 sec
2023-03-31 11:45:23,726 		360 of 10000 with 77.22% 	 Time used:  0.31 sec
2023-03-31 11:45:23,850 		384 of 10000 with 77.34% 	 Time used:  0.12 sec
2023-03-31 11:45:24,194 		408 of 10000 with 76.96% 	 Time used:  0.34 sec
2023-03-31 11:45:24,622 		432 of 10000 with 76.62% 	 Time used:  0.43 sec
2023-03-31 11:45:24,954 		456 of 10000 with 76.32% 	 Time used:  0.33 sec
2023-03-31 11:45:25,264 		480 of 10000 with 76.46% 	 Time used:  0.31 sec
2023-03-31 11:45:25,392 		504 of 10000 with 76.59% 	 Time used:  0.13 sec
2023-03-31 11:45:25,702 		528 of 10000 with 76.89% 	 Time used:  0.31 sec
2023-03-31 11:45:26,055 		552 of 10000 with 77.17% 	 Time used:  0.35 sec
2023-03-31 11:45:26,385 		576 of 10000 with 77.26% 	 Time used:  0.33 sec
2023-03-31 11:45:26,530 		600 of 10000 with 77.33% 	 Time used:  0.14 sec
2023-03-31 11:45:26,919 		624 of 10000 with 77.40% 	 Time used:  0.39 sec
2023-03-31 11:45:27,254 		648 of 10000 with 77.31% 	 Time used:  0.33 sec
2023-03-31 11:45:27,542 		672 of 10000 with 77.23% 	 Time used:  0.29 sec
2023-03-31 11:45:27,659 		696 of 10000 with 76.29% 	 Time used:  0.12 sec
2023-03-31 11:45:27,968 		720 of 10000 with 76.67% 	 Time used:  0.31 sec
2023-03-31 11:45:28,288 		744 of 10000 with 76.34% 	 Time used:  0.32 sec
2023-03-31 11:45:28,758 		768 of 10000 with 76.43% 	 Time used:  0.47 sec
2023-03-31 11:45:29,065 		792 of 10000 with 76.64% 	 Time used:  0.31 sec
2023-03-31 11:45:29,365 		816 of 10000 with 76.59% 	 Time used:  0.30 sec
2023-03-31 11:45:29,669 		840 of 10000 with 76.90% 	 Time used:  0.30 sec
2023-03-31 11:45:29,982 		864 of 10000 with 77.08% 	 Time used:  0.31 sec
2023-03-31 11:45:30,288 		888 of 10000 with 77.25% 	 Time used:  0.30 sec
2023-03-31 11:45:30,607 		912 of 10000 with 77.41% 	 Time used:  0.32 sec
2023-03-31 11:45:30,803 		936 of 10000 with 77.14% 	 Time used:  0.19 sec
2023-03-31 11:45:31,137 		960 of 10000 with 77.08% 	 Time used:  0.33 sec
2023-03-31 11:45:31,259 		984 of 10000 with 76.93% 	 Time used:  0.12 sec
2023-03-31 11:45:31,438 		1008 of 10000 with 77.08% 	 Time used:  0.18 sec
2023-03-31 11:45:31,771 		1032 of 10000 with 77.33% 	 Time used:  0.33 sec
2023-03-31 11:45:32,170 		1056 of 10000 with 77.08% 	 Time used:  0.40 sec
2023-03-31 11:45:32,444 		1080 of 10000 with 77.13% 	 Time used:  0.27 sec
2023-03-31 11:45:32,593 		1104 of 10000 with 77.36% 	 Time used:  0.15 sec
2023-03-31 11:45:32,927 		1128 of 10000 with 77.39% 	 Time used:  0.33 sec
2023-03-31 11:45:33,201 		1152 of 10000 with 77.34% 	 Time used:  0.27 sec
2023-03-31 11:45:33,325 		1176 of 10000 with 77.47% 	 Time used:  0.12 sec
2023-03-31 11:45:33,815 		1200 of 10000 with 77.42% 	 Time used:  0.49 sec
2023-03-31 11:45:34,121 		1224 of 10000 with 77.37% 	 Time used:  0.31 sec
2023-03-31 11:45:34,426 		1248 of 10000 with 77.24% 	 Time used:  0.30 sec
2023-03-31 11:45:34,544 		1272 of 10000 with 77.28% 	 Time used:  0.12 sec
2023-03-31 11:45:34,849 		1296 of 10000 with 77.39% 	 Time used:  0.30 sec
2023-03-31 11:45:34,962 		1320 of 10000 with 77.42% 	 Time used:  0.11 sec
2023-03-31 11:45:35,390 		1344 of 10000 with 77.46% 	 Time used:  0.43 sec
2023-03-31 11:45:35,491 		1368 of 10000 with 77.56% 	 Time used:  0.10 sec
2023-03-31 11:45:35,912 		1392 of 10000 with 77.59% 	 Time used:  0.42 sec
2023-03-31 11:45:36,019 		1416 of 10000 with 77.68% 	 Time used:  0.11 sec
2023-03-31 11:45:36,328 		1440 of 10000 with 77.71% 	 Time used:  0.31 sec
2023-03-31 11:45:36,458 		1464 of 10000 with 77.87% 	 Time used:  0.13 sec
2023-03-31 11:45:36,736 		1488 of 10000 with 77.82% 	 Time used:  0.28 sec
2023-03-31 11:45:37,067 		1512 of 10000 with 77.58% 	 Time used:  0.33 sec
2023-03-31 11:45:37,206 		1536 of 10000 with 77.60% 	 Time used:  0.14 sec
2023-03-31 11:45:37,508 		1560 of 10000 with 77.56% 	 Time used:  0.29 sec
2023-03-31 11:45:37,865 		1584 of 10000 with 77.34% 	 Time used:  0.36 sec
2023-03-31 11:45:38,212 		1608 of 10000 with 77.36% 	 Time used:  0.34 sec
2023-03-31 11:45:38,456 		1632 of 10000 with 77.33% 	 Time used:  0.24 sec
2023-03-31 11:45:38,977 		1656 of 10000 with 77.54% 	 Time used:  0.52 sec
2023-03-31 11:45:39,265 		1680 of 10000 with 77.62% 	 Time used:  0.29 sec
2023-03-31 11:45:39,607 		1704 of 10000 with 77.58% 	 Time used:  0.34 sec
2023-03-31 11:45:39,744 		1728 of 10000 with 77.37% 	 Time used:  0.14 sec
2023-03-31 11:45:40,036 		1752 of 10000 with 77.40% 	 Time used:  0.29 sec
2023-03-31 11:45:40,157 		1776 of 10000 with 77.42% 	 Time used:  0.12 sec
2023-03-31 11:45:40,676 		1800 of 10000 with 77.44% 	 Time used:  0.52 sec
2023-03-31 11:45:40,979 		1824 of 10000 with 77.47% 	 Time used:  0.30 sec
2023-03-31 11:45:41,083 		1848 of 10000 with 77.44% 	 Time used:  0.10 sec
2023-03-31 11:45:41,371 		1872 of 10000 with 77.46% 	 Time used:  0.29 sec
2023-03-31 11:45:41,483 		1896 of 10000 with 77.53% 	 Time used:  0.11 sec
2023-03-31 11:45:41,983 		1920 of 10000 with 77.71% 	 Time used:  0.50 sec
2023-03-31 11:45:42,102 		1944 of 10000 with 77.57% 	 Time used:  0.12 sec
2023-03-31 11:45:42,542 		1968 of 10000 with 77.54% 	 Time used:  0.44 sec
2023-03-31 11:45:42,833 		1992 of 10000 with 77.56% 	 Time used:  0.29 sec
2023-03-31 11:45:43,145 		2016 of 10000 with 77.28% 	 Time used:  0.31 sec
2023-03-31 11:45:43,267 		2040 of 10000 with 77.11% 	 Time used:  0.12 sec
2023-03-31 11:45:43,631 		2064 of 10000 with 77.13% 	 Time used:  0.36 sec
2023-03-31 11:45:43,931 		2088 of 10000 with 77.06% 	 Time used:  0.30 sec
2023-03-31 11:45:44,067 		2112 of 10000 with 77.23% 	 Time used:  0.13 sec
2023-03-31 11:45:44,400 		2136 of 10000 with 77.25% 	 Time used:  0.33 sec
2023-03-31 11:45:44,495 		2160 of 10000 with 77.31% 	 Time used:  0.09 sec
2023-03-31 11:45:44,817 		2184 of 10000 with 77.34% 	 Time used:  0.32 sec
2023-03-31 11:45:45,115 		2208 of 10000 with 77.36% 	 Time used:  0.30 sec
2023-03-31 11:45:45,206 		2232 of 10000 with 77.37% 	 Time used:  0.09 sec
2023-03-31 11:45:45,483 		2256 of 10000 with 77.22% 	 Time used:  0.28 sec
2023-03-31 11:45:45,780 		2280 of 10000 with 77.28% 	 Time used:  0.30 sec
2023-03-31 11:45:45,881 		2304 of 10000 with 77.21% 	 Time used:  0.10 sec
2023-03-31 11:45:46,181 		2328 of 10000 with 77.10% 	 Time used:  0.30 sec
2023-03-31 11:45:46,295 		2352 of 10000 with 77.21% 	 Time used:  0.11 sec
2023-03-31 11:45:46,523 		2376 of 10000 with 77.23% 	 Time used:  0.23 sec
2023-03-31 11:45:46,891 		2400 of 10000 with 77.29% 	 Time used:  0.37 sec
2023-03-31 11:45:47,232 		2424 of 10000 with 77.23% 	 Time used:  0.34 sec
2023-03-31 11:45:47,502 		2448 of 10000 with 77.25% 	 Time used:  0.27 sec
2023-03-31 11:45:47,612 		2472 of 10000 with 77.31% 	 Time used:  0.11 sec
2023-03-31 11:45:47,888 		2496 of 10000 with 77.32% 	 Time used:  0.27 sec
2023-03-31 11:45:48,185 		2520 of 10000 with 77.30% 	 Time used:  0.29 sec
2023-03-31 11:45:48,443 		2544 of 10000 with 77.12% 	 Time used:  0.26 sec
2023-03-31 11:45:48,582 		2568 of 10000 with 77.22% 	 Time used:  0.14 sec
2023-03-31 11:45:48,912 		2592 of 10000 with 77.12% 	 Time used:  0.33 sec
2023-03-31 11:45:49,029 		2616 of 10000 with 77.14% 	 Time used:  0.12 sec
2023-03-31 11:45:49,198 		2640 of 10000 with 77.16% 	 Time used:  0.17 sec
2023-03-31 11:45:49,490 		2664 of 10000 with 77.18% 	 Time used:  0.29 sec
2023-03-31 11:45:49,809 		2688 of 10000 with 77.27% 	 Time used:  0.32 sec
2023-03-31 11:45:50,085 		2712 of 10000 with 77.14% 	 Time used:  0.27 sec
2023-03-31 11:45:50,363 		2736 of 10000 with 77.12% 	 Time used:  0.28 sec
2023-03-31 11:45:50,679 		2760 of 10000 with 77.10% 	 Time used:  0.31 sec
2023-03-31 11:45:50,981 		2784 of 10000 with 77.08% 	 Time used:  0.30 sec
2023-03-31 11:45:51,292 		2808 of 10000 with 77.10% 	 Time used:  0.31 sec
2023-03-31 11:45:51,621 		2832 of 10000 with 77.15% 	 Time used:  0.33 sec
2023-03-31 11:45:51,960 		2856 of 10000 with 77.07% 	 Time used:  0.34 sec
2023-03-31 11:45:52,265 		2880 of 10000 with 77.01% 	 Time used:  0.30 sec
2023-03-31 11:45:52,617 		2904 of 10000 with 77.07% 	 Time used:  0.35 sec
2023-03-31 11:45:52,927 		2928 of 10000 with 77.05% 	 Time used:  0.31 sec
2023-03-31 11:45:53,047 		2952 of 10000 with 77.13% 	 Time used:  0.12 sec
2023-03-31 11:45:53,379 		2976 of 10000 with 77.18% 	 Time used:  0.33 sec
2023-03-31 11:45:53,508 		3000 of 10000 with 77.03% 	 Time used:  0.13 sec
2023-03-31 11:45:53,811 		3024 of 10000 with 77.02% 	 Time used:  0.30 sec
2023-03-31 11:45:54,114 		3048 of 10000 with 77.13% 	 Time used:  0.30 sec
2023-03-31 11:45:54,283 		3072 of 10000 with 77.12% 	 Time used:  0.17 sec
2023-03-31 11:45:54,604 		3096 of 10000 with 77.07% 	 Time used:  0.32 sec
2023-03-31 11:45:54,919 		3120 of 10000 with 77.05% 	 Time used:  0.31 sec
2023-03-31 11:45:55,223 		3144 of 10000 with 77.16% 	 Time used:  0.30 sec
2023-03-31 11:45:55,340 		3168 of 10000 with 77.15% 	 Time used:  0.12 sec
2023-03-31 11:45:55,709 		3192 of 10000 with 77.13% 	 Time used:  0.37 sec
2023-03-31 11:45:55,995 		3216 of 10000 with 77.08% 	 Time used:  0.28 sec
2023-03-31 11:45:56,291 		3240 of 10000 with 77.07% 	 Time used:  0.29 sec
2023-03-31 11:45:56,601 		3264 of 10000 with 77.08% 	 Time used:  0.31 sec
2023-03-31 11:45:56,755 		3288 of 10000 with 77.13% 	 Time used:  0.15 sec
2023-03-31 11:45:57,095 		3312 of 10000 with 77.20% 	 Time used:  0.34 sec
2023-03-31 11:45:57,427 		3336 of 10000 with 77.22% 	 Time used:  0.33 sec
2023-03-31 11:45:57,788 		3360 of 10000 with 77.23% 	 Time used:  0.36 sec
2023-03-31 11:45:58,100 		3384 of 10000 with 77.28% 	 Time used:  0.31 sec
2023-03-31 11:45:58,373 		3408 of 10000 with 77.32% 	 Time used:  0.27 sec
2023-03-31 11:45:58,510 		3432 of 10000 with 77.30% 	 Time used:  0.14 sec
2023-03-31 11:45:58,842 		3456 of 10000 with 77.31% 	 Time used:  0.33 sec
2023-03-31 11:45:59,141 		3480 of 10000 with 77.39% 	 Time used:  0.30 sec
2023-03-31 11:45:59,446 		3504 of 10000 with 77.31% 	 Time used:  0.30 sec
2023-03-31 11:45:59,757 		3528 of 10000 with 77.24% 	 Time used:  0.31 sec
2023-03-31 11:46:00,193 		3552 of 10000 with 77.31% 	 Time used:  0.43 sec
2023-03-31 11:46:00,543 		3576 of 10000 with 77.29% 	 Time used:  0.35 sec
2023-03-31 11:46:00,870 		3600 of 10000 with 77.25% 	 Time used:  0.33 sec
2023-03-31 11:46:01,202 		3624 of 10000 with 77.18% 	 Time used:  0.33 sec
2023-03-31 11:46:01,553 		3648 of 10000 with 77.25% 	 Time used:  0.35 sec
2023-03-31 11:46:01,847 		3672 of 10000 with 77.29% 	 Time used:  0.29 sec
2023-03-31 11:46:02,128 		3696 of 10000 with 77.33% 	 Time used:  0.28 sec
2023-03-31 11:46:02,442 		3720 of 10000 with 77.37% 	 Time used:  0.31 sec
2023-03-31 11:46:02,758 		3744 of 10000 with 77.35% 	 Time used:  0.31 sec
2023-03-31 11:46:02,886 		3768 of 10000 with 77.34% 	 Time used:  0.13 sec
2023-03-31 11:46:03,206 		3792 of 10000 with 77.32% 	 Time used:  0.32 sec
2023-03-31 11:46:03,494 		3816 of 10000 with 77.36% 	 Time used:  0.29 sec
2023-03-31 11:46:03,652 		3840 of 10000 with 77.37% 	 Time used:  0.16 sec
2023-03-31 11:46:03,805 		3864 of 10000 with 77.43% 	 Time used:  0.15 sec
2023-03-31 11:46:04,139 		3888 of 10000 with 77.42% 	 Time used:  0.33 sec
2023-03-31 11:46:04,304 		3912 of 10000 with 77.43% 	 Time used:  0.12 sec
2023-03-31 11:46:04,614 		3936 of 10000 with 77.52% 	 Time used:  0.31 sec
2023-03-31 11:46:05,018 		3960 of 10000 with 77.55% 	 Time used:  0.40 sec
2023-03-31 11:46:05,142 		3984 of 10000 with 77.56% 	 Time used:  0.12 sec
2023-03-31 11:46:05,470 		4008 of 10000 with 77.57% 	 Time used:  0.33 sec
2023-03-31 11:46:05,781 		4032 of 10000 with 77.60% 	 Time used:  0.31 sec
2023-03-31 11:46:06,080 		4056 of 10000 with 77.59% 	 Time used:  0.30 sec
2023-03-31 11:46:06,490 		4080 of 10000 with 77.67% 	 Time used:  0.41 sec
2023-03-31 11:46:06,812 		4104 of 10000 with 77.66% 	 Time used:  0.32 sec
2023-03-31 11:46:07,360 		4128 of 10000 with 77.62% 	 Time used:  0.55 sec
2023-03-31 11:46:07,692 		4152 of 10000 with 77.60% 	 Time used:  0.33 sec
2023-03-31 11:46:08,068 		4176 of 10000 with 77.63% 	 Time used:  0.37 sec
2023-03-31 11:46:08,487 		4200 of 10000 with 77.71% 	 Time used:  0.42 sec
2023-03-31 11:46:08,607 		4224 of 10000 with 77.72% 	 Time used:  0.12 sec
2023-03-31 11:46:08,765 		4248 of 10000 with 77.75% 	 Time used:  0.16 sec
2023-03-31 11:46:09,100 		4272 of 10000 with 77.81% 	 Time used:  0.33 sec
2023-03-31 11:46:09,220 		4296 of 10000 with 77.75% 	 Time used:  0.12 sec
2023-03-31 11:46:09,561 		4320 of 10000 with 77.71% 	 Time used:  0.34 sec
2023-03-31 11:46:09,918 		4344 of 10000 with 77.65% 	 Time used:  0.36 sec
2023-03-31 11:46:10,039 		4368 of 10000 with 77.68% 	 Time used:  0.12 sec
2023-03-31 11:46:10,368 		4392 of 10000 with 77.71% 	 Time used:  0.33 sec
2023-03-31 11:46:10,762 		4416 of 10000 with 77.74% 	 Time used:  0.39 sec
2023-03-31 11:46:10,884 		4440 of 10000 with 77.75% 	 Time used:  0.12 sec
2023-03-31 11:46:11,036 		4464 of 10000 with 77.76% 	 Time used:  0.15 sec
2023-03-31 11:46:11,403 		4488 of 10000 with 77.76% 	 Time used:  0.37 sec
2023-03-31 11:46:11,540 		4512 of 10000 with 77.73% 	 Time used:  0.14 sec
2023-03-31 11:46:11,842 		4536 of 10000 with 77.80% 	 Time used:  0.30 sec
2023-03-31 11:46:11,983 		4560 of 10000 with 77.68% 	 Time used:  0.14 sec
2023-03-31 11:46:12,136 		4584 of 10000 with 77.66% 	 Time used:  0.15 sec
2023-03-31 11:46:12,491 		4608 of 10000 with 77.67% 	 Time used:  0.35 sec
2023-03-31 11:46:12,610 		4632 of 10000 with 77.61% 	 Time used:  0.12 sec
2023-03-31 11:46:12,961 		4656 of 10000 with 77.64% 	 Time used:  0.35 sec
2023-03-31 11:46:13,084 		4680 of 10000 with 77.63% 	 Time used:  0.12 sec
2023-03-31 11:46:13,410 		4704 of 10000 with 77.61% 	 Time used:  0.32 sec
2023-03-31 11:46:13,721 		4728 of 10000 with 77.64% 	 Time used:  0.31 sec
2023-03-31 11:46:13,841 		4752 of 10000 with 77.55% 	 Time used:  0.12 sec
2023-03-31 11:46:14,149 		4776 of 10000 with 77.58% 	 Time used:  0.31 sec
2023-03-31 11:46:14,436 		4800 of 10000 with 77.56% 	 Time used:  0.29 sec
2023-03-31 11:46:14,576 		4824 of 10000 with 77.57% 	 Time used:  0.14 sec
2023-03-31 11:46:14,875 		4848 of 10000 with 77.58% 	 Time used:  0.30 sec
2023-03-31 11:46:15,208 		4872 of 10000 with 77.59% 	 Time used:  0.33 sec
2023-03-31 11:46:15,517 		4896 of 10000 with 77.61% 	 Time used:  0.31 sec
2023-03-31 11:46:15,795 		4920 of 10000 with 77.62% 	 Time used:  0.28 sec
2023-03-31 11:46:16,102 		4944 of 10000 with 77.59% 	 Time used:  0.31 sec
2023-03-31 11:46:16,415 		4968 of 10000 with 77.54% 	 Time used:  0.31 sec
2023-03-31 11:46:16,712 		4992 of 10000 with 77.54% 	 Time used:  0.29 sec
2023-03-31 11:46:16,994 		5016 of 10000 with 77.57% 	 Time used:  0.28 sec
2023-03-31 11:46:17,172 		5040 of 10000 with 77.54% 	 Time used:  0.17 sec
2023-03-31 11:46:17,567 		5064 of 10000 with 77.55% 	 Time used:  0.39 sec
2023-03-31 11:46:17,885 		5088 of 10000 with 77.54% 	 Time used:  0.32 sec
2023-03-31 11:46:17,982 		5112 of 10000 with 77.46% 	 Time used:  0.10 sec
2023-03-31 11:46:18,230 		5136 of 10000 with 77.39% 	 Time used:  0.25 sec
2023-03-31 11:46:18,389 		5160 of 10000 with 77.42% 	 Time used:  0.16 sec
2023-03-31 11:46:18,837 		5184 of 10000 with 77.39% 	 Time used:  0.45 sec
2023-03-31 11:46:19,123 		5208 of 10000 with 77.38% 	 Time used:  0.28 sec
2023-03-31 11:46:19,386 		5232 of 10000 with 77.33% 	 Time used:  0.26 sec
2023-03-31 11:46:19,717 		5256 of 10000 with 77.32% 	 Time used:  0.33 sec
2023-03-31 11:46:19,833 		5280 of 10000 with 77.39% 	 Time used:  0.11 sec
2023-03-31 11:46:20,236 		5304 of 10000 with 77.43% 	 Time used:  0.40 sec
2023-03-31 11:46:20,520 		5328 of 10000 with 77.46% 	 Time used:  0.28 sec
2023-03-31 11:46:20,842 		5352 of 10000 with 77.47% 	 Time used:  0.32 sec
2023-03-31 11:46:21,127 		5376 of 10000 with 77.47% 	 Time used:  0.28 sec
2023-03-31 11:46:21,503 		5400 of 10000 with 77.39% 	 Time used:  0.37 sec
2023-03-31 11:46:21,874 		5424 of 10000 with 77.34% 	 Time used:  0.37 sec
2023-03-31 11:46:22,186 		5448 of 10000 with 77.35% 	 Time used:  0.31 sec
2023-03-31 11:46:22,568 		5472 of 10000 with 77.28% 	 Time used:  0.38 sec
2023-03-31 11:46:22,891 		5496 of 10000 with 77.31% 	 Time used:  0.32 sec
2023-03-31 11:46:23,362 		5520 of 10000 with 77.30% 	 Time used:  0.47 sec
2023-03-31 11:46:23,666 		5544 of 10000 with 77.31% 	 Time used:  0.30 sec
2023-03-31 11:46:23,991 		5568 of 10000 with 77.30% 	 Time used:  0.32 sec
2023-03-31 11:46:24,315 		5592 of 10000 with 77.29% 	 Time used:  0.32 sec
2023-03-31 11:46:24,777 		5616 of 10000 with 77.26% 	 Time used:  0.46 sec
2023-03-31 11:46:25,045 		5640 of 10000 with 77.29% 	 Time used:  0.27 sec
2023-03-31 11:46:25,378 		5664 of 10000 with 77.22% 	 Time used:  0.33 sec
2023-03-31 11:46:26,018 		5688 of 10000 with 77.18% 	 Time used:  0.64 sec
2023-03-31 11:46:26,325 		5712 of 10000 with 77.24% 	 Time used:  0.30 sec
2023-03-31 11:46:26,806 		5736 of 10000 with 77.27% 	 Time used:  0.48 sec
2023-03-31 11:46:27,064 		5760 of 10000 with 77.29% 	 Time used:  0.26 sec
2023-03-31 11:46:27,381 		5784 of 10000 with 77.33% 	 Time used:  0.32 sec
2023-03-31 11:46:27,517 		5808 of 10000 with 77.32% 	 Time used:  0.13 sec
2023-03-31 11:46:27,849 		5832 of 10000 with 77.28% 	 Time used:  0.33 sec
2023-03-31 11:46:27,968 		5856 of 10000 with 77.25% 	 Time used:  0.12 sec
2023-03-31 11:46:28,244 		5880 of 10000 with 77.30% 	 Time used:  0.27 sec
2023-03-31 11:46:28,589 		5904 of 10000 with 77.25% 	 Time used:  0.34 sec
2023-03-31 11:46:28,685 		5928 of 10000 with 77.18% 	 Time used:  0.09 sec
2023-03-31 11:46:28,961 		5952 of 10000 with 77.18% 	 Time used:  0.27 sec
2023-03-31 11:46:29,283 		5976 of 10000 with 77.21% 	 Time used:  0.32 sec
2023-03-31 11:46:29,387 		6000 of 10000 with 77.20% 	 Time used:  0.10 sec
2023-03-31 11:46:29,697 		6024 of 10000 with 77.17% 	 Time used:  0.31 sec
2023-03-31 11:46:29,850 		6048 of 10000 with 77.20% 	 Time used:  0.13 sec
2023-03-31 11:46:30,207 		6072 of 10000 with 77.21% 	 Time used:  0.35 sec
2023-03-31 11:46:30,503 		6096 of 10000 with 77.25% 	 Time used:  0.29 sec
2023-03-31 11:46:30,940 		6120 of 10000 with 77.29% 	 Time used:  0.43 sec
2023-03-31 11:46:31,226 		6144 of 10000 with 77.26% 	 Time used:  0.28 sec
2023-03-31 11:46:31,547 		6168 of 10000 with 77.27% 	 Time used:  0.32 sec
2023-03-31 11:46:31,666 		6192 of 10000 with 77.28% 	 Time used:  0.12 sec
2023-03-31 11:46:32,000 		6216 of 10000 with 77.33% 	 Time used:  0.33 sec
2023-03-31 11:46:32,282 		6240 of 10000 with 77.36% 	 Time used:  0.28 sec
2023-03-31 11:46:32,600 		6264 of 10000 with 77.35% 	 Time used:  0.32 sec
2023-03-31 11:46:32,928 		6288 of 10000 with 77.39% 	 Time used:  0.33 sec
2023-03-31 11:46:33,228 		6312 of 10000 with 77.41% 	 Time used:  0.30 sec
2023-03-31 11:46:33,331 		6336 of 10000 with 77.41% 	 Time used:  0.10 sec
2023-03-31 11:46:33,804 		6360 of 10000 with 77.45% 	 Time used:  0.47 sec
2023-03-31 11:46:34,127 		6384 of 10000 with 77.44% 	 Time used:  0.32 sec
2023-03-31 11:46:34,221 		6408 of 10000 with 77.47% 	 Time used:  0.09 sec
2023-03-31 11:46:34,531 		6432 of 10000 with 77.46% 	 Time used:  0.31 sec
2023-03-31 11:46:34,792 		6456 of 10000 with 77.43% 	 Time used:  0.26 sec
2023-03-31 11:46:34,899 		6480 of 10000 with 77.50% 	 Time used:  0.10 sec
2023-03-31 11:46:35,201 		6504 of 10000 with 77.52% 	 Time used:  0.30 sec
2023-03-31 11:46:35,301 		6528 of 10000 with 77.54% 	 Time used:  0.10 sec
2023-03-31 11:46:35,779 		6552 of 10000 with 77.50% 	 Time used:  0.48 sec
2023-03-31 11:46:35,924 		6576 of 10000 with 77.48% 	 Time used:  0.14 sec
2023-03-31 11:46:36,227 		6600 of 10000 with 77.48% 	 Time used:  0.30 sec
2023-03-31 11:46:36,354 		6624 of 10000 with 77.52% 	 Time used:  0.12 sec
2023-03-31 11:46:36,487 		6648 of 10000 with 77.53% 	 Time used:  0.13 sec
2023-03-31 11:46:36,876 		6672 of 10000 with 77.50% 	 Time used:  0.39 sec
2023-03-31 11:46:37,018 		6696 of 10000 with 77.48% 	 Time used:  0.14 sec
2023-03-31 11:46:37,350 		6720 of 10000 with 77.47% 	 Time used:  0.33 sec
2023-03-31 11:46:37,727 		6744 of 10000 with 77.46% 	 Time used:  0.38 sec
2023-03-31 11:46:38,022 		6768 of 10000 with 77.45% 	 Time used:  0.29 sec
2023-03-31 11:46:38,291 		6792 of 10000 with 77.43% 	 Time used:  0.27 sec
2023-03-31 11:46:38,626 		6816 of 10000 with 77.45% 	 Time used:  0.33 sec
2023-03-31 11:46:38,747 		6840 of 10000 with 77.47% 	 Time used:  0.12 sec
2023-03-31 11:46:39,031 		6864 of 10000 with 77.49% 	 Time used:  0.28 sec
2023-03-31 11:46:39,383 		6888 of 10000 with 77.47% 	 Time used:  0.35 sec
2023-03-31 11:46:39,491 		6912 of 10000 with 77.49% 	 Time used:  0.11 sec
2023-03-31 11:46:39,805 		6936 of 10000 with 77.45% 	 Time used:  0.31 sec
2023-03-31 11:46:40,098 		6960 of 10000 with 77.40% 	 Time used:  0.29 sec
2023-03-31 11:46:40,406 		6984 of 10000 with 77.35% 	 Time used:  0.31 sec
2023-03-31 11:46:40,734 		7008 of 10000 with 77.34% 	 Time used:  0.33 sec
2023-03-31 11:46:41,028 		7032 of 10000 with 77.36% 	 Time used:  0.29 sec
2023-03-31 11:46:41,150 		7056 of 10000 with 77.31% 	 Time used:  0.12 sec
2023-03-31 11:46:41,432 		7080 of 10000 with 77.32% 	 Time used:  0.28 sec
2023-03-31 11:46:41,632 		7104 of 10000 with 77.28% 	 Time used:  0.20 sec
2023-03-31 11:46:41,933 		7128 of 10000 with 77.26% 	 Time used:  0.30 sec
2023-03-31 11:46:42,065 		7152 of 10000 with 77.25% 	 Time used:  0.13 sec
2023-03-31 11:46:42,491 		7176 of 10000 with 77.29% 	 Time used:  0.42 sec
2023-03-31 11:46:42,592 		7200 of 10000 with 77.29% 	 Time used:  0.10 sec
2023-03-31 11:46:43,004 		7224 of 10000 with 77.27% 	 Time used:  0.41 sec
2023-03-31 11:46:43,291 		7248 of 10000 with 77.26% 	 Time used:  0.28 sec
2023-03-31 11:46:43,597 		7272 of 10000 with 77.26% 	 Time used:  0.30 sec
2023-03-31 11:46:43,959 		7296 of 10000 with 77.23% 	 Time used:  0.36 sec
2023-03-31 11:46:44,077 		7320 of 10000 with 77.21% 	 Time used:  0.12 sec
2023-03-31 11:46:44,408 		7344 of 10000 with 77.27% 	 Time used:  0.33 sec
2023-03-31 11:46:44,516 		7368 of 10000 with 77.29% 	 Time used:  0.11 sec
2023-03-31 11:46:44,829 		7392 of 10000 with 77.31% 	 Time used:  0.31 sec
2023-03-31 11:46:45,122 		7416 of 10000 with 77.25% 	 Time used:  0.29 sec
2023-03-31 11:46:45,402 		7440 of 10000 with 77.27% 	 Time used:  0.28 sec
2023-03-31 11:46:45,731 		7464 of 10000 with 77.25% 	 Time used:  0.33 sec
2023-03-31 11:46:45,827 		7488 of 10000 with 77.31% 	 Time used:  0.09 sec
2023-03-31 11:46:46,180 		7512 of 10000 with 77.32% 	 Time used:  0.35 sec
2023-03-31 11:46:46,310 		7536 of 10000 with 77.31% 	 Time used:  0.13 sec
2023-03-31 11:46:46,603 		7560 of 10000 with 77.28% 	 Time used:  0.29 sec
2023-03-31 11:46:46,701 		7584 of 10000 with 77.29% 	 Time used:  0.10 sec
2023-03-31 11:46:46,981 		7608 of 10000 with 77.29% 	 Time used:  0.28 sec
2023-03-31 11:46:47,097 		7632 of 10000 with 77.32% 	 Time used:  0.11 sec
2023-03-31 11:46:47,384 		7656 of 10000 with 77.31% 	 Time used:  0.29 sec
2023-03-31 11:46:47,513 		7680 of 10000 with 77.32% 	 Time used:  0.13 sec
2023-03-31 11:46:47,818 		7704 of 10000 with 77.36% 	 Time used:  0.30 sec
2023-03-31 11:46:47,947 		7728 of 10000 with 77.39% 	 Time used:  0.13 sec
2023-03-31 11:46:48,261 		7752 of 10000 with 77.40% 	 Time used:  0.31 sec
2023-03-31 11:46:48,623 		7776 of 10000 with 77.40% 	 Time used:  0.36 sec
2023-03-31 11:46:48,887 		7800 of 10000 with 77.37% 	 Time used:  0.26 sec
2023-03-31 11:46:49,158 		7824 of 10000 with 77.38% 	 Time used:  0.27 sec
2023-03-31 11:46:49,644 		7848 of 10000 with 77.33% 	 Time used:  0.48 sec
2023-03-31 11:46:49,757 		7872 of 10000 with 77.31% 	 Time used:  0.11 sec
2023-03-31 11:46:50,056 		7896 of 10000 with 77.29% 	 Time used:  0.30 sec
2023-03-31 11:46:50,204 		7920 of 10000 with 77.27% 	 Time used:  0.15 sec
2023-03-31 11:46:50,584 		7944 of 10000 with 77.25% 	 Time used:  0.38 sec
2023-03-31 11:46:50,731 		7968 of 10000 with 77.23% 	 Time used:  0.15 sec
2023-03-31 11:46:51,066 		7992 of 10000 with 77.23% 	 Time used:  0.33 sec
2023-03-31 11:46:51,182 		8016 of 10000 with 77.25% 	 Time used:  0.11 sec
2023-03-31 11:46:51,566 		8040 of 10000 with 77.26% 	 Time used:  0.38 sec
2023-03-31 11:46:51,683 		8064 of 10000 with 77.28% 	 Time used:  0.12 sec
2023-03-31 11:46:51,813 		8088 of 10000 with 77.26% 	 Time used:  0.13 sec
2023-03-31 11:46:52,195 		8112 of 10000 with 77.29% 	 Time used:  0.38 sec
2023-03-31 11:46:52,309 		8136 of 10000 with 77.26% 	 Time used:  0.11 sec
2023-03-31 11:46:52,614 		8160 of 10000 with 77.28% 	 Time used:  0.30 sec
2023-03-31 11:46:53,062 		8184 of 10000 with 77.26% 	 Time used:  0.45 sec
2023-03-31 11:46:53,182 		8208 of 10000 with 77.25% 	 Time used:  0.12 sec
2023-03-31 11:46:53,540 		8232 of 10000 with 77.27% 	 Time used:  0.36 sec
2023-03-31 11:46:53,811 		8256 of 10000 with 77.30% 	 Time used:  0.27 sec
2023-03-31 11:46:53,922 		8280 of 10000 with 77.29% 	 Time used:  0.11 sec
2023-03-31 11:46:54,207 		8304 of 10000 with 77.28% 	 Time used:  0.28 sec
2023-03-31 11:46:54,317 		8328 of 10000 with 77.21% 	 Time used:  0.11 sec
2023-03-31 11:46:54,560 		8352 of 10000 with 77.20% 	 Time used:  0.24 sec
2023-03-31 11:46:54,896 		8376 of 10000 with 77.20% 	 Time used:  0.33 sec
2023-03-31 11:46:55,010 		8400 of 10000 with 77.21% 	 Time used:  0.11 sec
2023-03-31 11:46:55,160 		8424 of 10000 with 77.21% 	 Time used:  0.15 sec
2023-03-31 11:46:55,470 		8448 of 10000 with 77.21% 	 Time used:  0.31 sec
2023-03-31 11:46:55,777 		8472 of 10000 with 77.17% 	 Time used:  0.31 sec
2023-03-31 11:46:55,869 		8496 of 10000 with 77.14% 	 Time used:  0.09 sec
2023-03-31 11:46:56,159 		8520 of 10000 with 77.18% 	 Time used:  0.29 sec
2023-03-31 11:46:56,268 		8544 of 10000 with 77.17% 	 Time used:  0.11 sec
2023-03-31 11:46:56,575 		8568 of 10000 with 77.16% 	 Time used:  0.31 sec
2023-03-31 11:46:56,703 		8592 of 10000 with 77.13% 	 Time used:  0.13 sec
2023-03-31 11:46:57,013 		8616 of 10000 with 77.15% 	 Time used:  0.31 sec
2023-03-31 11:46:57,121 		8640 of 10000 with 77.08% 	 Time used:  0.11 sec
2023-03-31 11:46:57,519 		8664 of 10000 with 77.12% 	 Time used:  0.40 sec
2023-03-31 11:46:57,658 		8688 of 10000 with 77.16% 	 Time used:  0.14 sec
2023-03-31 11:46:57,814 		8712 of 10000 with 77.16% 	 Time used:  0.15 sec
2023-03-31 11:46:58,136 		8736 of 10000 with 77.13% 	 Time used:  0.32 sec
2023-03-31 11:46:58,444 		8760 of 10000 with 77.09% 	 Time used:  0.31 sec
2023-03-31 11:46:58,733 		8784 of 10000 with 77.06% 	 Time used:  0.29 sec
2023-03-31 11:46:59,041 		8808 of 10000 with 77.09% 	 Time used:  0.31 sec
2023-03-31 11:46:59,349 		8832 of 10000 with 77.08% 	 Time used:  0.31 sec
2023-03-31 11:46:59,655 		8856 of 10000 with 77.09% 	 Time used:  0.30 sec
2023-03-31 11:46:59,952 		8880 of 10000 with 77.13% 	 Time used:  0.30 sec
2023-03-31 11:47:00,396 		8904 of 10000 with 77.13% 	 Time used:  0.44 sec
2023-03-31 11:47:00,663 		8928 of 10000 with 77.17% 	 Time used:  0.26 sec
2023-03-31 11:47:00,775 		8952 of 10000 with 77.17% 	 Time used:  0.11 sec
2023-03-31 11:47:01,079 		8976 of 10000 with 77.19% 	 Time used:  0.30 sec
2023-03-31 11:47:01,643 		9000 of 10000 with 77.19% 	 Time used:  0.56 sec
2023-03-31 11:47:01,949 		9024 of 10000 with 77.21% 	 Time used:  0.30 sec
2023-03-31 11:47:02,192 		9048 of 10000 with 77.18% 	 Time used:  0.24 sec
2023-03-31 11:47:02,538 		9072 of 10000 with 77.19% 	 Time used:  0.34 sec
2023-03-31 11:47:02,843 		9096 of 10000 with 77.20% 	 Time used:  0.30 sec
2023-03-31 11:47:02,965 		9120 of 10000 with 77.23% 	 Time used:  0.12 sec
2023-03-31 11:47:03,291 		9144 of 10000 with 77.22% 	 Time used:  0.32 sec
2023-03-31 11:47:03,709 		9168 of 10000 with 77.28% 	 Time used:  0.42 sec
2023-03-31 11:47:04,043 		9192 of 10000 with 77.31% 	 Time used:  0.33 sec
2023-03-31 11:47:04,173 		9216 of 10000 with 77.32% 	 Time used:  0.13 sec
2023-03-31 11:47:04,588 		9240 of 10000 with 77.31% 	 Time used:  0.41 sec
2023-03-31 11:47:04,854 		9264 of 10000 with 77.31% 	 Time used:  0.26 sec
2023-03-31 11:47:05,051 		9288 of 10000 with 77.28% 	 Time used:  0.20 sec
2023-03-31 11:47:05,360 		9312 of 10000 with 77.24% 	 Time used:  0.31 sec
2023-03-31 11:47:05,723 		9336 of 10000 with 77.28% 	 Time used:  0.36 sec
2023-03-31 11:47:05,853 		9360 of 10000 with 77.31% 	 Time used:  0.13 sec
2023-03-31 11:47:06,198 		9384 of 10000 with 77.30% 	 Time used:  0.34 sec
2023-03-31 11:47:06,507 		9408 of 10000 with 77.33% 	 Time used:  0.31 sec
2023-03-31 11:47:06,810 		9432 of 10000 with 77.30% 	 Time used:  0.30 sec
2023-03-31 11:47:06,939 		9456 of 10000 with 77.25% 	 Time used:  0.13 sec
2023-03-31 11:47:07,292 		9480 of 10000 with 77.25% 	 Time used:  0.35 sec
2023-03-31 11:47:07,529 		9504 of 10000 with 77.23% 	 Time used:  0.23 sec
2023-03-31 11:47:07,707 		9528 of 10000 with 77.23% 	 Time used:  0.18 sec
2023-03-31 11:47:08,170 		9552 of 10000 with 77.23% 	 Time used:  0.46 sec
2023-03-31 11:47:08,326 		9576 of 10000 with 77.22% 	 Time used:  0.15 sec
2023-03-31 11:47:08,494 		9600 of 10000 with 77.25% 	 Time used:  0.17 sec
2023-03-31 11:47:08,852 		9624 of 10000 with 77.28% 	 Time used:  0.36 sec
2023-03-31 11:47:08,973 		9648 of 10000 with 77.27% 	 Time used:  0.12 sec
2023-03-31 11:47:09,307 		9672 of 10000 with 77.28% 	 Time used:  0.33 sec
2023-03-31 11:47:09,440 		9696 of 10000 with 77.29% 	 Time used:  0.13 sec
2023-03-31 11:47:09,786 		9720 of 10000 with 77.29% 	 Time used:  0.34 sec
2023-03-31 11:47:09,891 		9744 of 10000 with 77.29% 	 Time used:  0.10 sec
2023-03-31 11:47:10,308 		9768 of 10000 with 77.30% 	 Time used:  0.41 sec
2023-03-31 11:47:10,593 		9792 of 10000 with 77.28% 	 Time used:  0.28 sec
2023-03-31 11:47:10,918 		9816 of 10000 with 77.25% 	 Time used:  0.32 sec
2023-03-31 11:47:11,229 		9840 of 10000 with 77.22% 	 Time used:  0.31 sec
2023-03-31 11:47:11,529 		9864 of 10000 with 77.21% 	 Time used:  0.30 sec
2023-03-31 11:47:11,841 		9888 of 10000 with 77.19% 	 Time used:  0.31 sec
2023-03-31 11:47:12,138 		9912 of 10000 with 77.18% 	 Time used:  0.30 sec
2023-03-31 11:47:12,450 		9936 of 10000 with 77.15% 	 Time used:  0.31 sec
2023-03-31 11:47:12,756 		9960 of 10000 with 77.19% 	 Time used:  0.30 sec
2023-03-31 11:47:13,064 		9984 of 10000 with 77.18% 	 Time used:  0.31 sec
2023-03-31 11:47:13,306 		10000 of 10000 with 77.17% 	 Time used:  0.24 sec
2023-03-31 11:47:13,307 
2023-03-31 11:47:13,326 			Learning rate: weights:   1.000e-06    
2023-03-31 11:47:13,326 			Last test performance: 77.17%
2023-03-31 11:47:13,326 ----------------
2023-03-31 11:47:19,253   89  =>  0    		Training 486 pattern with 77.50% 	Forward time: 	 5.53 sec
2023-03-31 11:47:19,254 			Loss:    2.876e-02    			Backward time: 	 0.34 sec 
2023-03-31 11:47:19,364 			Learning rate: weights:   1.000e-06    
2023-03-31 11:47:19,364 			Last test performance: 77.17%
2023-03-31 11:47:19,364 ----------------
2023-03-31 11:47:25,296   89  =>  1    		Training 486 pattern with 74.38% 	Forward time: 	 5.18 sec
2023-03-31 11:47:25,296 			Loss:    2.914e-02    			Backward time: 	 0.70 sec 
2023-03-31 11:47:25,459 			Learning rate: weights:   1.000e-06    
2023-03-31 11:47:25,460 			Last test performance: 77.17%
2023-03-31 11:47:25,460 ----------------
2023-03-31 11:47:32,001   89  =>  2    		Training 486 pattern with 79.58% 	Forward time: 	 6.06 sec
2023-03-31 11:47:32,001 			Loss:    2.590e-02    			Backward time: 	 0.44 sec 
2023-03-31 11:47:32,095 			Learning rate: weights:   1.000e-06    
2023-03-31 11:47:32,095 			Last test performance: 77.17%
2023-03-31 11:47:32,095 ----------------
2023-03-31 11:47:38,123   89  =>  3    		Training 486 pattern with 76.67% 	Forward time: 	 5.73 sec
2023-03-31 11:47:38,123 			Loss:    2.901e-02    			Backward time: 	 0.27 sec 
2023-03-31 11:47:38,190 			Learning rate: weights:   1.000e-06    
2023-03-31 11:47:38,190 			Last test performance: 77.17%
2023-03-31 11:47:38,191 ----------------
2023-03-31 11:47:43,645   89  =>  4    		Training 486 pattern with 78.12% 	Forward time: 	 5.16 sec
2023-03-31 11:47:43,646 			Loss:    2.539e-02    			Backward time: 	 0.27 sec 
2023-03-31 11:47:43,800 			Learning rate: weights:   1.000e-06    
2023-03-31 11:47:43,800 			Last test performance: 77.17%
2023-03-31 11:47:43,800 ----------------
2023-03-31 11:47:49,440   89  =>  5    		Training 486 pattern with 79.58% 	Forward time: 	 5.18 sec
2023-03-31 11:47:49,441 			Loss:    2.337e-02    			Backward time: 	 0.43 sec 
2023-03-31 11:47:49,641 			Learning rate: weights:   1.000e-06    
2023-03-31 11:47:49,642 			Last test performance: 77.17%
2023-03-31 11:47:49,642 ----------------
2023-03-31 11:47:55,475   89  =>  6    		Training 486 pattern with 77.08% 	Forward time: 	 5.32 sec
2023-03-31 11:47:55,475 			Loss:    2.699e-02    			Backward time: 	 0.48 sec 
2023-03-31 11:47:55,640 			Learning rate: weights:   1.000e-06    
2023-03-31 11:47:55,640 			Last test performance: 77.17%
2023-03-31 11:47:55,640 ----------------
2023-03-31 11:48:01,198   89  =>  7    		Training 486 pattern with 77.71% 	Forward time: 	 5.16 sec
2023-03-31 11:48:01,198 			Loss:    2.799e-02    			Backward time: 	 0.30 sec 
2023-03-31 11:48:01,373 			Learning rate: weights:   1.000e-06    
2023-03-31 11:48:01,373 			Last test performance: 77.17%
2023-03-31 11:48:01,374 ----------------
2023-03-31 11:48:08,589   89  =>  8    		Training 486 pattern with 77.50% 	Forward time: 	 6.62 sec
2023-03-31 11:48:08,590 			Loss:    2.757e-02    			Backward time: 	 0.50 sec 
2023-03-31 11:48:08,763 			Learning rate: weights:   1.000e-06    
2023-03-31 11:48:08,764 			Last test performance: 77.17%
2023-03-31 11:48:08,764 ----------------
2023-03-31 11:48:14,227   89  =>  9    		Training 486 pattern with 76.04% 	Forward time: 	 4.99 sec
2023-03-31 11:48:14,228 			Loss:    2.868e-02    			Backward time: 	 0.44 sec 
2023-03-31 11:48:14,453 			Learning rate: weights:   1.000e-06    
2023-03-31 11:48:14,454 			Last test performance: 77.17%
2023-03-31 11:48:14,454 ----------------
2023-03-31 11:48:20,612   89  =>  10   		Training 486 pattern with 78.12% 	Forward time: 	 5.84 sec
2023-03-31 11:48:20,612 			Loss:    2.589e-02    			Backward time: 	 0.29 sec 
2023-03-31 11:48:20,775 			Learning rate: weights:   1.000e-06    
2023-03-31 11:48:20,775 			Last test performance: 77.17%
2023-03-31 11:48:20,776 ----------------
2023-03-31 11:48:26,244   89  =>  11   		Training 486 pattern with 75.62% 	Forward time: 	 5.10 sec
2023-03-31 11:48:26,245 			Loss:    2.788e-02    			Backward time: 	 0.33 sec 
2023-03-31 11:48:26,371 			Learning rate: weights:   1.000e-06    
2023-03-31 11:48:26,372 			Last test performance: 77.17%
2023-03-31 11:48:26,372 ----------------
2023-03-31 11:48:31,864   89  =>  12   		Training 486 pattern with 81.04% 	Forward time: 	 5.12 sec
2023-03-31 11:48:31,864 			Loss:    2.601e-02    			Backward time: 	 0.30 sec 
2023-03-31 11:48:32,027 			Learning rate: weights:   1.000e-06    
2023-03-31 11:48:32,028 			Last test performance: 77.17%
2023-03-31 11:48:32,028 ----------------
2023-03-31 11:48:37,910   89  =>  13   		Training 486 pattern with 75.00% 	Forward time: 	 5.47 sec
2023-03-31 11:48:37,911 			Loss:    2.787e-02    			Backward time: 	 0.33 sec 
2023-03-31 11:48:38,068 			Learning rate: weights:   1.000e-06    
2023-03-31 11:48:38,068 			Last test performance: 77.17%
2023-03-31 11:48:38,068 ----------------
2023-03-31 11:48:43,932   89  =>  14   		Training 486 pattern with 81.67% 	Forward time: 	 5.28 sec
2023-03-31 11:48:43,932 			Loss:    2.330e-02    			Backward time: 	 0.49 sec 
2023-03-31 11:48:44,117 			Learning rate: weights:   1.000e-06    
2023-03-31 11:48:44,117 			Last test performance: 77.17%
2023-03-31 11:48:44,119 ----------------
2023-03-31 11:48:50,569   89  =>  15   		Training 486 pattern with 81.67% 	Forward time: 	 6.10 sec
2023-03-31 11:48:50,569 			Loss:    2.283e-02    			Backward time: 	 0.30 sec 
2023-03-31 11:48:51,181 			Learning rate: weights:   1.000e-06    
2023-03-31 11:48:51,182 			Last test performance: 77.17%
2023-03-31 11:48:51,182 ----------------
2023-03-31 11:48:56,699   89  =>  16   		Training 486 pattern with 78.54% 	Forward time: 	 5.10 sec
2023-03-31 11:48:56,700 			Loss:    2.680e-02    			Backward time: 	 0.39 sec 
2023-03-31 11:48:56,783 			Learning rate: weights:   1.000e-06    
2023-03-31 11:48:56,784 			Last test performance: 77.17%
2023-03-31 11:48:56,784 ----------------
2023-03-31 11:49:02,254   89  =>  17   		Training 486 pattern with 76.04% 	Forward time: 	 5.05 sec
2023-03-31 11:49:02,254 			Loss:    3.039e-02    			Backward time: 	 0.39 sec 
2023-03-31 11:49:02,382 			Learning rate: weights:   1.000e-06    
2023-03-31 11:49:02,382 			Last test performance: 77.17%
2023-03-31 11:49:02,382 ----------------
2023-03-31 11:49:09,120   89  =>  18   		Training 486 pattern with 76.25% 	Forward time: 	 6.14 sec
2023-03-31 11:49:09,120 			Loss:    2.827e-02    			Backward time: 	 0.56 sec 
2023-03-31 11:49:09,300 			Learning rate: weights:   1.000e-06    
2023-03-31 11:49:09,300 			Last test performance: 77.17%
2023-03-31 11:49:09,300 ----------------
2023-03-31 11:49:14,549   89  =>  19   		Training 486 pattern with 75.42% 	Forward time: 	 4.81 sec
2023-03-31 11:49:14,549 			Loss:    2.803e-02    			Backward time: 	 0.39 sec 
2023-03-31 11:49:14,702 			Learning rate: weights:   1.000e-06    
2023-03-31 11:49:14,703 			Last test performance: 77.17%
2023-03-31 11:49:14,703 ----------------
2023-03-31 11:49:20,078   89  =>  20   		Training 486 pattern with 81.88% 	Forward time: 	 4.89 sec
2023-03-31 11:49:20,079 			Loss:    2.204e-02    			Backward time: 	 0.39 sec 
2023-03-31 11:49:20,253 			Learning rate: weights:   1.000e-06    
2023-03-31 11:49:20,253 			Last test performance: 77.17%
2023-03-31 11:49:20,253 ----------------
2023-03-31 11:49:26,900   89  =>  21   		Training 486 pattern with 79.38% 	Forward time: 	 6.28 sec
2023-03-31 11:49:26,901 			Loss:    2.397e-02    			Backward time: 	 0.25 sec 
2023-03-31 11:49:27,223 			Learning rate: weights:   1.000e-06    
2023-03-31 11:49:27,223 			Last test performance: 77.17%
2023-03-31 11:49:27,223 ----------------
2023-03-31 11:49:33,174   89  =>  22   		Training 486 pattern with 78.33% 	Forward time: 	 5.44 sec
2023-03-31 11:49:33,175 			Loss:    2.430e-02    			Backward time: 	 0.45 sec 
2023-03-31 11:49:33,328 			Learning rate: weights:   1.000e-06    
2023-03-31 11:49:33,329 			Last test performance: 77.17%
2023-03-31 11:49:33,329 ----------------
2023-03-31 11:49:39,125   89  =>  23   		Training 486 pattern with 76.25% 	Forward time: 	 5.22 sec
2023-03-31 11:49:39,125 			Loss:    2.857e-02    			Backward time: 	 0.49 sec 
2023-03-31 11:49:39,366 			Learning rate: weights:   1.000e-06    
2023-03-31 11:49:39,366 			Last test performance: 77.17%
2023-03-31 11:49:39,366 ----------------
2023-03-31 11:49:44,044   89  =>  24   		Training 486 pattern with 79.79% 	Forward time: 	 4.44 sec
2023-03-31 11:49:44,044 			Loss:    2.768e-02    			Backward time: 	 0.19 sec 
2023-03-31 11:49:44,154 			Learning rate: weights:   1.000e-06    
2023-03-31 11:49:44,154 			Last test performance: 77.17%
2023-03-31 11:49:44,155 ----------------
2023-03-31 11:49:49,473   89  =>  25   		Training 486 pattern with 79.58% 	Forward time: 	 4.88 sec
2023-03-31 11:49:49,473 			Loss:    2.553e-02    			Backward time: 	 0.40 sec 
2023-03-31 11:49:49,593 			Learning rate: weights:   1.000e-06    
2023-03-31 11:49:49,594 			Last test performance: 77.17%
2023-03-31 11:49:49,594 ----------------
2023-03-31 11:49:55,100   89  =>  26   		Training 486 pattern with 77.50% 	Forward time: 	 5.20 sec
2023-03-31 11:49:55,100 			Loss:    2.693e-02    			Backward time: 	 0.25 sec 
2023-03-31 11:49:55,306 			Learning rate: weights:   1.000e-06    
2023-03-31 11:49:55,306 			Last test performance: 77.17%
2023-03-31 11:49:55,306 ----------------
2023-03-31 11:50:01,055   89  =>  27   		Training 486 pattern with 76.46% 	Forward time: 	 5.34 sec
2023-03-31 11:50:01,056 			Loss:    2.774e-02    			Backward time: 	 0.32 sec 
2023-03-31 11:50:01,235 			Learning rate: weights:   1.000e-06    
2023-03-31 11:50:01,236 			Last test performance: 77.17%
2023-03-31 11:50:01,236 ----------------
```
