## Supplementary material for "Competitive performance and superior noise robustness of a non-negative deep convolutional spiking network": Source Code: log_2023_03_30_16_59_39_100.0.txt (part 7 of 7)

```
2023-03-31 11:50:07,367   89  =>  28   		Training 486 pattern with 77.92% 	Forward time: 	 5.70 sec
2023-03-31 11:50:07,368 			Loss:    2.522e-02    			Backward time: 	 0.37 sec 
2023-03-31 11:50:07,716 			Learning rate: weights:   1.000e-06    
2023-03-31 11:50:07,716 			Last test performance: 77.17%
2023-03-31 11:50:07,717 ----------------
2023-03-31 11:50:15,433   89  =>  29   		Training 486 pattern with 78.12% 	Forward time: 	 7.34 sec
2023-03-31 11:50:15,434 			Loss:    2.593e-02    			Backward time: 	 0.35 sec 
2023-03-31 11:50:15,574 			Learning rate: weights:   1.000e-06    
2023-03-31 11:50:15,574 			Last test performance: 77.17%
2023-03-31 11:50:15,574 ----------------
2023-03-31 11:50:21,414   89  =>  30   		Training 486 pattern with 81.04% 	Forward time: 	 5.45 sec
2023-03-31 11:50:21,414 			Loss:    2.440e-02    			Backward time: 	 0.36 sec 
2023-03-31 11:50:21,567 			Learning rate: weights:   1.000e-06    
2023-03-31 11:50:21,567 			Last test performance: 77.17%
2023-03-31 11:50:21,567 ----------------
2023-03-31 11:50:26,990   89  =>  31   		Training 486 pattern with 77.08% 	Forward time: 	 4.99 sec
2023-03-31 11:50:26,991 			Loss:    2.798e-02    			Backward time: 	 0.41 sec 
2023-03-31 11:50:27,194 			Learning rate: weights:   1.000e-06    
2023-03-31 11:50:27,194 			Last test performance: 77.17%
2023-03-31 11:50:27,194 ----------------
2023-03-31 11:50:33,772   89  =>  32   		Training 486 pattern with 80.83% 	Forward time: 	 5.78 sec
2023-03-31 11:50:33,772 			Loss:    2.364e-02    			Backward time: 	 0.76 sec 
2023-03-31 11:50:34,025 			Learning rate: weights:   1.000e-06    
2023-03-31 11:50:34,025 			Last test performance: 77.17%
2023-03-31 11:50:34,025 ----------------
2023-03-31 11:50:39,597   89  =>  33   		Training 486 pattern with 77.08% 	Forward time: 	 5.12 sec
2023-03-31 11:50:39,597 			Loss:    2.695e-02    			Backward time: 	 0.41 sec 
2023-03-31 11:50:39,859 			Learning rate: weights:   1.000e-06    
2023-03-31 11:50:39,860 			Last test performance: 77.17%
2023-03-31 11:50:39,861 ----------------
2023-03-31 11:50:45,344   89  =>  34   		Training 486 pattern with 77.29% 	Forward time: 	 5.06 sec
2023-03-31 11:50:45,345 			Loss:    2.662e-02    			Backward time: 	 0.36 sec 
2023-03-31 11:50:45,512 			Learning rate: weights:   1.000e-06    
2023-03-31 11:50:45,513 			Last test performance: 77.17%
2023-03-31 11:50:45,513 ----------------
2023-03-31 11:50:51,267   89  =>  35   		Training 486 pattern with 79.38% 	Forward time: 	 5.03 sec
2023-03-31 11:50:51,267 			Loss:    2.605e-02    			Backward time: 	 0.68 sec 
2023-03-31 11:50:51,368 			Learning rate: weights:   1.000e-06    
2023-03-31 11:50:51,368 			Last test performance: 77.17%
2023-03-31 11:50:51,368 ----------------
2023-03-31 11:50:57,326   89  =>  36   		Training 486 pattern with 79.17% 	Forward time: 	 5.42 sec
2023-03-31 11:50:57,326 			Loss:    2.490e-02    			Backward time: 	 0.50 sec 
2023-03-31 11:50:57,736 			Learning rate: weights:   1.000e-06    
2023-03-31 11:50:57,736 			Last test performance: 77.17%
2023-03-31 11:50:57,736 ----------------
2023-03-31 11:51:03,245   89  =>  37   		Training 486 pattern with 78.75% 	Forward time: 	 5.16 sec
2023-03-31 11:51:03,245 			Loss:    2.500e-02    			Backward time: 	 0.31 sec 
2023-03-31 11:51:03,532 			Learning rate: weights:   1.000e-06    
2023-03-31 11:51:03,533 			Last test performance: 77.17%
2023-03-31 11:51:03,533 ----------------
2023-03-31 11:51:10,129   89  =>  38   		Training 486 pattern with 77.92% 	Forward time: 	 5.89 sec
2023-03-31 11:51:10,130 			Loss:    2.837e-02    			Backward time: 	 0.58 sec 
2023-03-31 11:51:10,315 			Learning rate: weights:   1.000e-06    
2023-03-31 11:51:10,316 			Last test performance: 77.17%
2023-03-31 11:51:10,316 ----------------
2023-03-31 11:51:16,107   89  =>  39   		Training 486 pattern with 75.62% 	Forward time: 	 5.12 sec
2023-03-31 11:51:16,108 			Loss:    2.661e-02    			Backward time: 	 0.61 sec 
2023-03-31 11:51:16,311 			Learning rate: weights:   1.000e-06    
2023-03-31 11:51:16,312 			Last test performance: 77.17%
2023-03-31 11:51:16,312 ----------------
2023-03-31 11:51:22,897   89  =>  40   		Training 486 pattern with 77.50% 	Forward time: 	 6.24 sec
2023-03-31 11:51:22,898 			Loss:    2.532e-02    			Backward time: 	 0.24 sec 
2023-03-31 11:51:23,076 			Learning rate: weights:   1.000e-06    
2023-03-31 11:51:23,076 			Last test performance: 77.17%
2023-03-31 11:51:23,076 ----------------
2023-03-31 11:51:28,062   89  =>  41   		Training 486 pattern with 81.04% 	Forward time: 	 4.57 sec
2023-03-31 11:51:28,063 			Loss:    2.297e-02    			Backward time: 	 0.37 sec 
2023-03-31 11:51:28,219 			Learning rate: weights:   1.000e-06    
2023-03-31 11:51:28,220 			Last test performance: 77.17%
2023-03-31 11:51:28,220 ----------------
2023-03-31 11:51:33,854   89  =>  42   		Training 486 pattern with 76.46% 	Forward time: 	 5.11 sec
2023-03-31 11:51:33,854 			Loss:    2.621e-02    			Backward time: 	 0.46 sec 
2023-03-31 11:51:34,023 			Learning rate: weights:   1.000e-06    
2023-03-31 11:51:34,023 			Last test performance: 77.17%
2023-03-31 11:51:34,023 ----------------
2023-03-31 11:51:39,894   89  =>  43   		Training 486 pattern with 77.92% 	Forward time: 	 5.26 sec
2023-03-31 11:51:39,894 			Loss:    2.525e-02    			Backward time: 	 0.58 sec 
2023-03-31 11:51:40,088 			Learning rate: weights:   1.000e-06    
2023-03-31 11:51:40,089 			Last test performance: 77.17%
2023-03-31 11:51:40,090 ----------------
2023-03-31 11:51:45,697   89  =>  44   		Training 486 pattern with 78.75% 	Forward time: 	 5.40 sec
2023-03-31 11:51:45,697 			Loss:    2.724e-02    			Backward time: 	 0.18 sec 
2023-03-31 11:51:45,933 			Learning rate: weights:   1.000e-06    
2023-03-31 11:51:45,933 			Last test performance: 77.17%
2023-03-31 11:51:45,933 ----------------
2023-03-31 11:51:51,865   89  =>  45   		Training 486 pattern with 75.42% 	Forward time: 	 5.57 sec
2023-03-31 11:51:51,865 			Loss:    2.899e-02    			Backward time: 	 0.30 sec 
2023-03-31 11:51:51,969 			Learning rate: weights:   1.000e-06    
2023-03-31 11:51:51,969 			Last test performance: 77.17%
2023-03-31 11:51:51,969 ----------------
2023-03-31 11:51:57,537   89  =>  46   		Training 486 pattern with 80.21% 	Forward time: 	 5.06 sec
2023-03-31 11:51:57,538 			Loss:    2.457e-02    			Backward time: 	 0.40 sec 
2023-03-31 11:51:57,661 			Learning rate: weights:   1.000e-06    
2023-03-31 11:51:57,661 			Last test performance: 77.17%
2023-03-31 11:51:57,661 ----------------
2023-03-31 11:52:02,747   89  =>  47   		Training 486 pattern with 79.17% 	Forward time: 	 4.67 sec
2023-03-31 11:52:02,747 			Loss:    2.629e-02    			Backward time: 	 0.35 sec 
2023-03-31 11:52:02,911 			Learning rate: weights:   1.000e-06    
2023-03-31 11:52:02,911 			Last test performance: 77.17%
2023-03-31 11:52:02,911 ----------------
2023-03-31 11:52:09,873   89  =>  48   		Training 486 pattern with 78.96% 	Forward time: 	 6.48 sec
2023-03-31 11:52:09,873 			Loss:    2.597e-02    			Backward time: 	 0.44 sec 
2023-03-31 11:52:09,986 			Learning rate: weights:   1.000e-06    
2023-03-31 11:52:09,986 			Last test performance: 77.17%
2023-03-31 11:52:09,986 ----------------
2023-03-31 11:52:15,361   89  =>  49   		Training 486 pattern with 79.17% 	Forward time: 	 4.95 sec
2023-03-31 11:52:15,361 			Loss:    2.618e-02    			Backward time: 	 0.39 sec 
2023-03-31 11:52:15,471 			Learning rate: weights:   1.000e-06    
2023-03-31 11:52:15,471 			Last test performance: 77.17%
2023-03-31 11:52:15,471 ----------------
2023-03-31 11:52:22,089   89  =>  50   		Training 486 pattern with 77.08% 	Forward time: 	 6.18 sec
2023-03-31 11:52:22,089 			Loss:    2.636e-02    			Backward time: 	 0.40 sec 
2023-03-31 11:52:22,450 			Learning rate: weights:   1.000e-06    
2023-03-31 11:52:22,451 			Last test performance: 77.17%
2023-03-31 11:52:22,451 ----------------
2023-03-31 11:52:28,280   89  =>  51   		Training 486 pattern with 77.29% 	Forward time: 	 5.36 sec
2023-03-31 11:52:28,280 			Loss:    2.767e-02    			Backward time: 	 0.43 sec 
2023-03-31 11:52:28,501 			Learning rate: weights:   1.000e-06    
2023-03-31 11:52:28,501 			Last test performance: 77.17%
2023-03-31 11:52:28,502 ----------------
2023-03-31 11:52:34,045   89  =>  52   		Training 486 pattern with 77.92% 	Forward time: 	 5.04 sec
2023-03-31 11:52:34,045 			Loss:    2.403e-02    			Backward time: 	 0.42 sec 
2023-03-31 11:52:34,243 			Learning rate: weights:   1.000e-06    
2023-03-31 11:52:34,244 			Last test performance: 77.17%
2023-03-31 11:52:34,244 ----------------
2023-03-31 11:52:39,874   89  =>  53   		Training 486 pattern with 78.12% 	Forward time: 	 5.19 sec
2023-03-31 11:52:39,875 			Loss:    2.688e-02    			Backward time: 	 0.40 sec 
2023-03-31 11:52:40,166 			Learning rate: weights:   1.000e-06    
2023-03-31 11:52:40,166 			Last test performance: 77.17%
2023-03-31 11:52:40,166 ----------------
2023-03-31 11:52:46,353   89  =>  54   		Training 486 pattern with 81.04% 	Forward time: 	 5.75 sec
2023-03-31 11:52:46,354 			Loss:    2.392e-02    			Backward time: 	 0.37 sec 
2023-03-31 11:52:46,562 			Learning rate: weights:   1.000e-06    
2023-03-31 11:52:46,562 			Last test performance: 77.17%
2023-03-31 11:52:46,562 ----------------
2023-03-31 11:52:52,086   89  =>  55   		Training 486 pattern with 75.42% 	Forward time: 	 5.22 sec
2023-03-31 11:52:52,087 			Loss:    2.805e-02    			Backward time: 	 0.24 sec 
2023-03-31 11:52:52,303 			Learning rate: weights:   1.000e-06    
2023-03-31 11:52:52,303 			Last test performance: 77.17%
2023-03-31 11:52:52,303 ----------------
2023-03-31 11:52:58,559   89  =>  56   		Training 486 pattern with 77.50% 	Forward time: 	 5.74 sec
2023-03-31 11:52:58,560 			Loss:    2.893e-02    			Backward time: 	 0.42 sec 
2023-03-31 11:52:58,709 			Learning rate: weights:   1.000e-06    
2023-03-31 11:52:58,709 			Last test performance: 77.17%
2023-03-31 11:52:58,709 ----------------
2023-03-31 11:53:05,745   89  =>  57   		Training 486 pattern with 81.88% 	Forward time: 	 6.54 sec
2023-03-31 11:53:05,746 			Loss:    2.168e-02    			Backward time: 	 0.44 sec 
2023-03-31 11:53:05,853 			Learning rate: weights:   1.000e-06    
2023-03-31 11:53:05,853 			Last test performance: 77.17%
2023-03-31 11:53:05,854 ----------------
2023-03-31 11:53:12,264   89  =>  58   		Training 486 pattern with 77.92% 	Forward time: 	 5.91 sec
2023-03-31 11:53:12,265 			Loss:    2.742e-02    			Backward time: 	 0.46 sec 
2023-03-31 11:53:12,433 			Learning rate: weights:   1.000e-06    
2023-03-31 11:53:12,435 			Last test performance: 77.17%
2023-03-31 11:53:12,436 ----------------
2023-03-31 11:53:18,779   89  =>  59   		Training 486 pattern with 78.12% 	Forward time: 	 6.06 sec
2023-03-31 11:53:18,780 			Loss:    2.794e-02    			Backward time: 	 0.25 sec 
2023-03-31 11:53:18,931 			Learning rate: weights:   1.000e-06    
2023-03-31 11:53:18,931 			Last test performance: 77.17%
2023-03-31 11:53:18,931 ----------------
2023-03-31 11:53:25,804   89  =>  60   		Training 486 pattern with 78.33% 	Forward time: 	 6.62 sec
2023-03-31 11:53:25,805 			Loss:    2.648e-02    			Backward time: 	 0.22 sec 
2023-03-31 11:53:25,903 			Learning rate: weights:   1.000e-06    
2023-03-31 11:53:25,903 			Last test performance: 77.17%
2023-03-31 11:53:25,903 ----------------
2023-03-31 11:53:31,320   89  =>  61   		Training 486 pattern with 77.08% 	Forward time: 	 4.79 sec
2023-03-31 11:53:31,320 			Loss:    2.725e-02    			Backward time: 	 0.59 sec 
2023-03-31 11:53:31,520 			Learning rate: weights:   1.000e-06    
2023-03-31 11:53:31,520 			Last test performance: 77.17%
2023-03-31 11:53:31,520 ----------------
2023-03-31 11:53:37,201   89  =>  62   		Training 486 pattern with 74.17% 	Forward time: 	 5.18 sec
2023-03-31 11:53:37,202 			Loss:    2.944e-02    			Backward time: 	 0.45 sec 
2023-03-31 11:53:37,270 			Learning rate: weights:   1.000e-06    
2023-03-31 11:53:37,270 			Last test performance: 77.17%
2023-03-31 11:53:37,270 ----------------
2023-03-31 11:53:42,801   89  =>  63   		Training 486 pattern with 81.25% 	Forward time: 	 5.09 sec
2023-03-31 11:53:42,801 			Loss:    2.411e-02    			Backward time: 	 0.40 sec 
2023-03-31 11:53:42,940 			Learning rate: weights:   1.000e-06    
2023-03-31 11:53:42,940 			Last test performance: 77.17%
2023-03-31 11:53:42,940 ----------------
2023-03-31 11:53:48,508   89  =>  64   		Training 486 pattern with 80.42% 	Forward time: 	 5.01 sec
2023-03-31 11:53:48,508 			Loss:    2.494e-02    			Backward time: 	 0.53 sec 
2023-03-31 11:53:48,715 			Learning rate: weights:   1.000e-06    
2023-03-31 11:53:48,715 			Last test performance: 77.17%
2023-03-31 11:53:48,715 ----------------
2023-03-31 11:53:54,251   89  =>  65   		Training 486 pattern with 75.83% 	Forward time: 	 5.06 sec
2023-03-31 11:53:54,251 			Loss:    2.881e-02    			Backward time: 	 0.45 sec 
2023-03-31 11:53:54,423 			Learning rate: weights:   1.000e-06    
2023-03-31 11:53:54,424 			Last test performance: 77.17%
2023-03-31 11:53:54,424 ----------------
2023-03-31 11:53:59,931   89  =>  66   		Training 486 pattern with 80.83% 	Forward time: 	 5.13 sec
2023-03-31 11:53:59,931 			Loss:    2.368e-02    			Backward time: 	 0.33 sec 
2023-03-31 11:54:00,144 			Learning rate: weights:   1.000e-06    
2023-03-31 11:54:00,145 			Last test performance: 77.17%
2023-03-31 11:54:00,145 ----------------
2023-03-31 11:54:06,879   89  =>  67   		Training 486 pattern with 82.71% 	Forward time: 	 6.29 sec
2023-03-31 11:54:06,880 			Loss:    2.123e-02    			Backward time: 	 0.34 sec 
2023-03-31 11:54:06,976 			Learning rate: weights:   1.000e-06    
2023-03-31 11:54:06,976 			Last test performance: 77.17%
2023-03-31 11:54:06,976 ----------------
2023-03-31 11:54:13,521   89  =>  68   		Training 486 pattern with 77.92% 	Forward time: 	 6.20 sec
2023-03-31 11:54:13,533 			Loss:    2.656e-02    			Backward time: 	 0.26 sec 
2023-03-31 11:54:13,825 			Learning rate: weights:   1.000e-06    
2023-03-31 11:54:13,825 			Last test performance: 77.17%
2023-03-31 11:54:13,826 ----------------
2023-03-31 11:54:19,119   89  =>  69   		Training 486 pattern with 82.50% 	Forward time: 	 4.71 sec
2023-03-31 11:54:19,120 			Loss:    2.272e-02    			Backward time: 	 0.54 sec 
2023-03-31 11:54:19,202 			Learning rate: weights:   1.000e-06    
2023-03-31 11:54:19,202 			Last test performance: 77.17%
2023-03-31 11:54:19,202 ----------------
2023-03-31 11:54:24,710   89  =>  70   		Training 486 pattern with 76.04% 	Forward time: 	 5.23 sec
2023-03-31 11:54:24,710 			Loss:    2.603e-02    			Backward time: 	 0.25 sec 
2023-03-31 11:54:24,849 			Learning rate: weights:   1.000e-06    
2023-03-31 11:54:24,849 			Last test performance: 77.17%
2023-03-31 11:54:24,849 ----------------
2023-03-31 11:54:30,247   89  =>  71   		Training 486 pattern with 80.21% 	Forward time: 	 5.12 sec
2023-03-31 11:54:30,247 			Loss:    2.305e-02    			Backward time: 	 0.24 sec 
2023-03-31 11:54:30,348 			Learning rate: weights:   1.000e-06    
2023-03-31 11:54:30,349 			Last test performance: 77.17%
2023-03-31 11:54:30,349 ----------------
2023-03-31 11:54:36,238   89  =>  72   		Training 486 pattern with 78.54% 	Forward time: 	 5.60 sec
2023-03-31 11:54:36,238 			Loss:    2.629e-02    			Backward time: 	 0.26 sec 
2023-03-31 11:54:36,437 			Learning rate: weights:   1.000e-06    
2023-03-31 11:54:36,438 			Last test performance: 77.17%
2023-03-31 11:54:36,439 ----------------
2023-03-31 11:54:41,957   89  =>  73   		Training 486 pattern with 80.21% 	Forward time: 	 4.97 sec
2023-03-31 11:54:41,958 			Loss:    2.491e-02    			Backward time: 	 0.50 sec 
2023-03-31 11:54:42,125 			Learning rate: weights:   1.000e-06    
2023-03-31 11:54:42,125 			Last test performance: 77.17%
2023-03-31 11:54:42,126 ----------------
2023-03-31 11:54:48,252   89  =>  74   		Training 486 pattern with 77.50% 	Forward time: 	 5.54 sec
2023-03-31 11:54:48,253 			Loss:    2.736e-02    			Backward time: 	 0.47 sec 
2023-03-31 11:54:48,401 			Learning rate: weights:   1.000e-06    
2023-03-31 11:54:48,401 			Last test performance: 77.17%
2023-03-31 11:54:48,401 ----------------
2023-03-31 11:54:54,382   89  =>  75   		Training 486 pattern with 81.46% 	Forward time: 	 5.36 sec
2023-03-31 11:54:54,382 			Loss:    2.243e-02    			Backward time: 	 0.54 sec 
2023-03-31 11:54:54,543 			Learning rate: weights:   1.000e-06    
2023-03-31 11:54:54,544 			Last test performance: 77.17%
2023-03-31 11:54:54,545 ----------------
2023-03-31 11:55:00,384   89  =>  76   		Training 486 pattern with 79.17% 	Forward time: 	 5.38 sec
2023-03-31 11:55:00,384 			Loss:    2.575e-02    			Backward time: 	 0.41 sec 
2023-03-31 11:55:00,493 			Learning rate: weights:   1.000e-06    
2023-03-31 11:55:00,494 			Last test performance: 77.17%
2023-03-31 11:55:00,494 ----------------
2023-03-31 11:55:06,246   89  =>  77   		Training 486 pattern with 80.83% 	Forward time: 	 5.46 sec
2023-03-31 11:55:06,246 			Loss:    2.462e-02    			Backward time: 	 0.26 sec 
2023-03-31 11:55:06,366 			Learning rate: weights:   1.000e-06    
2023-03-31 11:55:06,366 			Last test performance: 77.17%
2023-03-31 11:55:06,366 ----------------
2023-03-31 11:55:12,933   89  =>  78   		Training 486 pattern with 82.92% 	Forward time: 	 6.25 sec
2023-03-31 11:55:12,933 			Loss:    2.205e-02    			Backward time: 	 0.28 sec 
2023-03-31 11:55:13,098 			Learning rate: weights:   1.000e-06    
2023-03-31 11:55:13,098 			Last test performance: 77.17%
2023-03-31 11:55:13,098 ----------------
2023-03-31 11:55:20,983   89  =>  79   		Training 486 pattern with 78.33% 	Forward time: 	 7.56 sec
2023-03-31 11:55:20,983 			Loss:    2.866e-02    			Backward time: 	 0.29 sec 
2023-03-31 11:55:21,156 			Learning rate: weights:   1.000e-06    
2023-03-31 11:55:21,156 			Last test performance: 77.17%
2023-03-31 11:55:21,156 ----------------
2023-03-31 11:55:26,617   89  =>  80   		Training 486 pattern with 80.83% 	Forward time: 	 5.15 sec
2023-03-31 11:55:26,617 			Loss:    2.505e-02    			Backward time: 	 0.28 sec 
2023-03-31 11:55:26,786 			Learning rate: weights:   1.000e-06    
2023-03-31 11:55:26,787 			Last test performance: 77.17%
2023-03-31 11:55:26,787 ----------------
2023-03-31 11:55:33,203   89  =>  81   		Training 486 pattern with 77.71% 	Forward time: 	 5.56 sec
2023-03-31 11:55:33,203 			Loss:    2.717e-02    			Backward time: 	 0.82 sec 
2023-03-31 11:55:33,390 			Learning rate: weights:   1.000e-06    
2023-03-31 11:55:33,391 			Last test performance: 77.17%
2023-03-31 11:55:33,391 ----------------
2023-03-31 11:55:39,539   89  =>  82   		Training 486 pattern with 78.33% 	Forward time: 	 5.53 sec
2023-03-31 11:55:39,539 			Loss:    2.628e-02    			Backward time: 	 0.58 sec 
2023-03-31 11:55:39,734 			Learning rate: weights:   1.000e-06    
2023-03-31 11:55:39,734 			Last test performance: 77.17%
2023-03-31 11:55:39,735 ----------------
2023-03-31 11:55:45,703   89  =>  83   		Training 486 pattern with 75.62% 	Forward time: 	 5.35 sec
2023-03-31 11:55:45,704 			Loss:    2.819e-02    			Backward time: 	 0.58 sec 
2023-03-31 11:55:45,831 			Learning rate: weights:   1.000e-06    
2023-03-31 11:55:45,831 			Last test performance: 77.17%
2023-03-31 11:55:45,831 ----------------
2023-03-31 11:55:51,227   89  =>  84   		Training 486 pattern with 81.25% 	Forward time: 	 4.97 sec
2023-03-31 11:55:51,227 			Loss:    2.568e-02    			Backward time: 	 0.39 sec 
2023-03-31 11:55:51,367 			Learning rate: weights:   1.000e-06    
2023-03-31 11:55:51,367 			Last test performance: 77.17%
2023-03-31 11:55:51,367 ----------------
2023-03-31 11:55:57,328   89  =>  85   		Training 486 pattern with 76.67% 	Forward time: 	 5.40 sec
2023-03-31 11:55:57,329 			Loss:    2.748e-02    			Backward time: 	 0.51 sec 
2023-03-31 11:55:57,444 			Learning rate: weights:   1.000e-06    
2023-03-31 11:55:57,444 			Last test performance: 77.17%
2023-03-31 11:55:57,444 ----------------
2023-03-31 11:56:02,560   89  =>  86   		Training 486 pattern with 78.33% 	Forward time: 	 4.74 sec
2023-03-31 11:56:02,560 			Loss:    2.628e-02    			Backward time: 	 0.31 sec 
2023-03-31 11:56:02,758 			Learning rate: weights:   1.000e-06    
2023-03-31 11:56:02,758 			Last test performance: 77.17%
2023-03-31 11:56:02,758 ----------------
2023-03-31 11:56:09,948   89  =>  87   		Training 486 pattern with 79.17% 	Forward time: 	 6.95 sec
2023-03-31 11:56:09,949 			Loss:    2.352e-02    			Backward time: 	 0.21 sec 
2023-03-31 11:56:10,043 			Learning rate: weights:   1.000e-06    
2023-03-31 11:56:10,043 			Last test performance: 77.17%
2023-03-31 11:56:10,044 ----------------
2023-03-31 11:56:15,472   89  =>  88   		Training 486 pattern with 78.33% 	Forward time: 	 5.14 sec
2023-03-31 11:56:15,472 			Loss:    2.691e-02    			Backward time: 	 0.26 sec 
2023-03-31 11:56:15,594 			Learning rate: weights:   1.000e-06    
2023-03-31 11:56:15,594 			Last test performance: 77.17%
2023-03-31 11:56:15,594 ----------------
2023-03-31 11:56:21,757   89  =>  89   		Training 486 pattern with 78.33% 	Forward time: 	 5.64 sec
2023-03-31 11:56:21,757 			Loss:    2.573e-02    			Backward time: 	 0.46 sec 
2023-03-31 11:56:21,989 			Learning rate: weights:   1.000e-06    
2023-03-31 11:56:21,989 			Last test performance: 77.17%
2023-03-31 11:56:21,989 ----------------
2023-03-31 11:56:28,461   89  =>  90   		Training 486 pattern with 80.83% 	Forward time: 	 6.18 sec
2023-03-31 11:56:28,462 			Loss:    2.429e-02    			Backward time: 	 0.22 sec 
2023-03-31 11:56:28,655 			Learning rate: weights:   1.000e-06    
2023-03-31 11:56:28,656 			Last test performance: 77.17%
2023-03-31 11:56:28,656 ----------------
2023-03-31 11:56:34,376   89  =>  91   		Training 486 pattern with 78.54% 	Forward time: 	 5.23 sec
2023-03-31 11:56:34,377 			Loss:    2.656e-02    			Backward time: 	 0.42 sec 
2023-03-31 11:56:34,540 			Learning rate: weights:   1.000e-06    
2023-03-31 11:56:34,540 			Last test performance: 77.17%
2023-03-31 11:56:34,540 ----------------
2023-03-31 11:56:40,604   89  =>  92   		Training 486 pattern with 77.08% 	Forward time: 	 5.75 sec
2023-03-31 11:56:40,605 			Loss:    2.668e-02    			Backward time: 	 0.29 sec 
2023-03-31 11:56:40,715 			Learning rate: weights:   1.000e-06    
2023-03-31 11:56:40,715 			Last test performance: 77.17%
2023-03-31 11:56:40,715 ----------------
2023-03-31 11:56:46,398   89  =>  93   		Training 486 pattern with 78.75% 	Forward time: 	 5.16 sec
2023-03-31 11:56:46,399 			Loss:    2.592e-02    			Backward time: 	 0.49 sec 
2023-03-31 11:56:46,573 			Learning rate: weights:   1.000e-06    
2023-03-31 11:56:46,573 			Last test performance: 77.17%
2023-03-31 11:56:46,573 ----------------
2023-03-31 11:56:52,178   89  =>  94   		Training 486 pattern with 79.79% 	Forward time: 	 5.20 sec
2023-03-31 11:56:52,178 			Loss:    2.543e-02    			Backward time: 	 0.38 sec 
2023-03-31 11:56:52,316 			Learning rate: weights:   1.000e-06    
2023-03-31 11:56:52,316 			Last test performance: 77.17%
2023-03-31 11:56:52,317 ----------------
2023-03-31 11:56:57,859   89  =>  95   		Training 486 pattern with 77.50% 	Forward time: 	 5.13 sec
2023-03-31 11:56:57,859 			Loss:    2.636e-02    			Backward time: 	 0.39 sec 
2023-03-31 11:56:58,173 			Learning rate: weights:   1.000e-06    
2023-03-31 11:56:58,173 			Last test performance: 77.17%
2023-03-31 11:56:58,174 ----------------
2023-03-31 11:57:04,521   89  =>  96   		Training 486 pattern with 74.38% 	Forward time: 	 5.82 sec
2023-03-31 11:57:04,521 			Loss:    3.099e-02    			Backward time: 	 0.44 sec 
2023-03-31 11:57:04,720 			Learning rate: weights:   1.000e-06    
2023-03-31 11:57:04,720 			Last test performance: 77.17%
2023-03-31 11:57:04,721 ----------------
2023-03-31 11:57:11,634   89  =>  97   		Training 486 pattern with 74.79% 	Forward time: 	 6.34 sec
2023-03-31 11:57:11,635 			Loss:    2.964e-02    			Backward time: 	 0.51 sec 
2023-03-31 11:57:11,774 			Learning rate: weights:   1.000e-06    
2023-03-31 11:57:11,774 			Last test performance: 77.17%
2023-03-31 11:57:11,775 ----------------
2023-03-31 11:57:17,952   89  =>  98   		Training 486 pattern with 78.33% 	Forward time: 	 5.83 sec
2023-03-31 11:57:17,952 			Loss:    2.827e-02    			Backward time: 	 0.31 sec 
2023-03-31 11:57:18,140 			Learning rate: weights:   1.000e-06    
2023-03-31 11:57:18,140 			Last test performance: 77.17%
2023-03-31 11:57:18,140 ----------------
2023-03-31 11:57:23,799   89  =>  99   		Training 486 pattern with 74.58% 	Forward time: 	 5.34 sec
2023-03-31 11:57:23,799 			Loss:    2.701e-02    			Backward time: 	 0.28 sec 
2023-03-31 11:57:23,987 			Learning rate: weights:   1.000e-06    
2023-03-31 11:57:23,988 			Last test performance: 77.17%
2023-03-31 11:57:23,988 ----------------
2023-03-31 11:57:30,331   89  => 100   		Training 486 pattern with 76.04% 	Forward time: 	 5.94 sec
2023-03-31 11:57:30,331 			Loss:    2.528e-02    			Backward time: 	 0.37 sec 
2023-03-31 11:57:30,509 			Learning rate: weights:   1.000e-06    
2023-03-31 11:57:30,509 			Last test performance: 77.17%
2023-03-31 11:57:30,510 ----------------
2023-03-31 11:57:36,497   89  => 101   		Training 486 pattern with 80.62% 	Forward time: 	 5.55 sec
2023-03-31 11:57:36,499 			Loss:    2.469e-02    			Backward time: 	 0.41 sec 
2023-03-31 11:57:36,675 			Learning rate: weights:   1.000e-06    
2023-03-31 11:57:36,676 			Last test performance: 77.17%
2023-03-31 11:57:36,676 ----------------
2023-03-31 11:57:42,310   89  => 102   		Training 486 pattern with 77.92% 	Forward time: 	 5.30 sec
2023-03-31 11:57:42,311 			Loss:    2.703e-02    			Backward time: 	 0.31 sec 
2023-03-31 11:57:42,484 			Learning rate: weights:   1.000e-06    
2023-03-31 11:57:42,484 			Last test performance: 77.17%
2023-03-31 11:57:42,484 ----------------
2023-03-31 11:57:48,671   89  => 103   		Training 486 pattern with 76.88% 	Forward time: 	 5.89 sec
2023-03-31 11:57:48,671 			Loss:    2.504e-02    			Backward time: 	 0.27 sec 
2023-03-31 11:57:48,824 			Learning rate: weights:   1.000e-06    
2023-03-31 11:57:48,824 			Last test performance: 77.17%
2023-03-31 11:57:48,825 ----------------
2023-03-31 11:57:49,828 
2023-03-31 11:57:49,828 Testing:
2023-03-31 11:57:49,985 		24 of 10000 with 83.33% 	 Time used:  0.16 sec
2023-03-31 11:57:50,447 		48 of 10000 with 79.17% 	 Time used:  0.46 sec
2023-03-31 11:57:50,780 		72 of 10000 with 73.61% 	 Time used:  0.33 sec
2023-03-31 11:57:51,090 		96 of 10000 with 75.00% 	 Time used:  0.31 sec
2023-03-31 11:57:51,487 		120 of 10000 with 74.17% 	 Time used:  0.40 sec
2023-03-31 11:57:51,604 		144 of 10000 with 74.31% 	 Time used:  0.12 sec
2023-03-31 11:57:51,918 		168 of 10000 with 75.00% 	 Time used:  0.31 sec
2023-03-31 11:57:52,152 		192 of 10000 with 75.52% 	 Time used:  0.23 sec
2023-03-31 11:57:52,281 		216 of 10000 with 76.85% 	 Time used:  0.13 sec
2023-03-31 11:57:52,712 		240 of 10000 with 76.67% 	 Time used:  0.43 sec
2023-03-31 11:57:53,011 		264 of 10000 with 76.52% 	 Time used:  0.30 sec
2023-03-31 11:57:53,289 		288 of 10000 with 75.35% 	 Time used:  0.28 sec
2023-03-31 11:57:53,788 		312 of 10000 with 75.64% 	 Time used:  0.50 sec
2023-03-31 11:57:53,924 		336 of 10000 with 75.89% 	 Time used:  0.13 sec
2023-03-31 11:57:54,268 		360 of 10000 with 75.83% 	 Time used:  0.34 sec
2023-03-31 11:57:54,737 		384 of 10000 with 76.30% 	 Time used:  0.47 sec
2023-03-31 11:57:55,012 		408 of 10000 with 75.74% 	 Time used:  0.27 sec
2023-03-31 11:57:55,129 		432 of 10000 with 75.69% 	 Time used:  0.12 sec
2023-03-31 11:57:55,460 		456 of 10000 with 75.44% 	 Time used:  0.33 sec
2023-03-31 11:57:55,746 		480 of 10000 with 76.04% 	 Time used:  0.28 sec
2023-03-31 11:57:56,045 		504 of 10000 with 75.99% 	 Time used:  0.30 sec
2023-03-31 11:57:56,367 		528 of 10000 with 76.52% 	 Time used:  0.32 sec
2023-03-31 11:57:56,485 		552 of 10000 with 76.45% 	 Time used:  0.12 sec
2023-03-31 11:57:56,807 		576 of 10000 with 76.56% 	 Time used:  0.32 sec
2023-03-31 11:57:57,180 		600 of 10000 with 76.67% 	 Time used:  0.37 sec
2023-03-31 11:57:57,399 		624 of 10000 with 76.92% 	 Time used:  0.22 sec
2023-03-31 11:57:57,752 		648 of 10000 with 76.85% 	 Time used:  0.35 sec
2023-03-31 11:57:57,872 		672 of 10000 with 76.79% 	 Time used:  0.12 sec
2023-03-31 11:57:58,176 		696 of 10000 with 76.01% 	 Time used:  0.30 sec
2023-03-31 11:57:58,312 		720 of 10000 with 76.39% 	 Time used:  0.13 sec
2023-03-31 11:57:58,645 		744 of 10000 with 75.94% 	 Time used:  0.33 sec
2023-03-31 11:57:58,953 		768 of 10000 with 76.04% 	 Time used:  0.31 sec
2023-03-31 11:57:59,066 		792 of 10000 with 76.14% 	 Time used:  0.11 sec
2023-03-31 11:57:59,197 		816 of 10000 with 76.10% 	 Time used:  0.13 sec
2023-03-31 11:57:59,465 		840 of 10000 with 76.31% 	 Time used:  0.27 sec
2023-03-31 11:57:59,601 		864 of 10000 with 76.50% 	 Time used:  0.13 sec
2023-03-31 11:58:00,030 		888 of 10000 with 76.80% 	 Time used:  0.43 sec
2023-03-31 11:58:00,343 		912 of 10000 with 76.75% 	 Time used:  0.31 sec
2023-03-31 11:58:00,645 		936 of 10000 with 76.50% 	 Time used:  0.30 sec
2023-03-31 11:58:00,949 		960 of 10000 with 76.46% 	 Time used:  0.30 sec
2023-03-31 11:58:01,262 		984 of 10000 with 76.42% 	 Time used:  0.31 sec
2023-03-31 11:58:01,412 		1008 of 10000 with 76.69% 	 Time used:  0.15 sec
2023-03-31 11:58:01,781 		1032 of 10000 with 77.03% 	 Time used:  0.37 sec
2023-03-31 11:58:02,077 		1056 of 10000 with 76.80% 	 Time used:  0.29 sec
2023-03-31 11:58:02,274 		1080 of 10000 with 76.85% 	 Time used:  0.20 sec
2023-03-31 11:58:02,606 		1104 of 10000 with 76.90% 	 Time used:  0.33 sec
2023-03-31 11:58:02,958 		1128 of 10000 with 76.95% 	 Time used:  0.35 sec
2023-03-31 11:58:03,253 		1152 of 10000 with 76.74% 	 Time used:  0.29 sec
2023-03-31 11:58:03,714 		1176 of 10000 with 76.87% 	 Time used:  0.46 sec
2023-03-31 11:58:04,009 		1200 of 10000 with 76.83% 	 Time used:  0.29 sec
2023-03-31 11:58:04,134 		1224 of 10000 with 76.88% 	 Time used:  0.12 sec
2023-03-31 11:58:04,474 		1248 of 10000 with 76.92% 	 Time used:  0.34 sec
2023-03-31 11:58:04,595 		1272 of 10000 with 76.81% 	 Time used:  0.12 sec
2023-03-31 11:58:04,934 		1296 of 10000 with 77.01% 	 Time used:  0.34 sec
2023-03-31 11:58:05,059 		1320 of 10000 with 77.05% 	 Time used:  0.12 sec
2023-03-31 11:58:05,380 		1344 of 10000 with 77.01% 	 Time used:  0.32 sec
2023-03-31 11:58:05,498 		1368 of 10000 with 77.05% 	 Time used:  0.12 sec
2023-03-31 11:58:05,829 		1392 of 10000 with 77.08% 	 Time used:  0.33 sec
2023-03-31 11:58:06,130 		1416 of 10000 with 77.19% 	 Time used:  0.30 sec
2023-03-31 11:58:06,437 		1440 of 10000 with 77.22% 	 Time used:  0.31 sec
2023-03-31 11:58:06,748 		1464 of 10000 with 77.32% 	 Time used:  0.31 sec
2023-03-31 11:58:07,044 		1488 of 10000 with 77.42% 	 Time used:  0.29 sec
2023-03-31 11:58:07,373 		1512 of 10000 with 77.25% 	 Time used:  0.33 sec
2023-03-31 11:58:07,676 		1536 of 10000 with 77.28% 	 Time used:  0.30 sec
2023-03-31 11:58:07,980 		1560 of 10000 with 77.24% 	 Time used:  0.30 sec
2023-03-31 11:58:08,282 		1584 of 10000 with 77.08% 	 Time used:  0.30 sec
2023-03-31 11:58:08,746 		1608 of 10000 with 77.11% 	 Time used:  0.46 sec
2023-03-31 11:58:09,070 		1632 of 10000 with 77.21% 	 Time used:  0.32 sec
2023-03-31 11:58:09,378 		1656 of 10000 with 77.29% 	 Time used:  0.31 sec
2023-03-31 11:58:09,683 		1680 of 10000 with 77.50% 	 Time used:  0.30 sec
2023-03-31 11:58:10,421 		1704 of 10000 with 77.52% 	 Time used:  0.74 sec
2023-03-31 11:58:10,764 		1728 of 10000 with 77.31% 	 Time used:  0.34 sec
2023-03-31 11:58:11,068 		1752 of 10000 with 77.34% 	 Time used:  0.30 sec
2023-03-31 11:58:12,808 		1776 of 10000 with 77.36% 	 Time used:  1.74 sec
2023-03-31 11:58:13,147 		1800 of 10000 with 77.44% 	 Time used:  0.34 sec
2023-03-31 11:58:13,497 		1824 of 10000 with 77.41% 	 Time used:  0.35 sec
2023-03-31 11:58:13,828 		1848 of 10000 with 77.38% 	 Time used:  0.33 sec
2023-03-31 11:58:14,536 		1872 of 10000 with 77.40% 	 Time used:  0.71 sec
2023-03-31 11:58:14,848 		1896 of 10000 with 77.43% 	 Time used:  0.31 sec
2023-03-31 11:58:15,137 		1920 of 10000 with 77.60% 	 Time used:  0.29 sec
2023-03-31 11:58:15,414 		1944 of 10000 with 77.47% 	 Time used:  0.27 sec
2023-03-31 11:58:15,724 		1968 of 10000 with 77.39% 	 Time used:  0.30 sec
2023-03-31 11:58:15,860 		1992 of 10000 with 77.41% 	 Time used:  0.14 sec
2023-03-31 11:58:16,610 		2016 of 10000 with 77.13% 	 Time used:  0.75 sec
2023-03-31 11:58:16,925 		2040 of 10000 with 76.91% 	 Time used:  0.31 sec
2023-03-31 11:58:17,246 		2064 of 10000 with 76.94% 	 Time used:  0.32 sec
2023-03-31 11:58:17,594 		2088 of 10000 with 76.87% 	 Time used:  0.35 sec
2023-03-31 11:58:17,924 		2112 of 10000 with 77.08% 	 Time used:  0.33 sec
2023-03-31 11:58:18,259 		2136 of 10000 with 77.06% 	 Time used:  0.33 sec
2023-03-31 11:58:18,553 		2160 of 10000 with 77.13% 	 Time used:  0.29 sec
2023-03-31 11:58:18,874 		2184 of 10000 with 77.15% 	 Time used:  0.32 sec
2023-03-31 11:58:19,197 		2208 of 10000 with 77.22% 	 Time used:  0.32 sec
2023-03-31 11:58:19,314 		2232 of 10000 with 77.24% 	 Time used:  0.11 sec
2023-03-31 11:58:19,665 		2256 of 10000 with 77.08% 	 Time used:  0.35 sec
2023-03-31 11:58:19,943 		2280 of 10000 with 77.11% 	 Time used:  0.28 sec
2023-03-31 11:58:20,280 		2304 of 10000 with 77.04% 	 Time used:  0.34 sec
2023-03-31 11:58:20,673 		2328 of 10000 with 76.93% 	 Time used:  0.39 sec
2023-03-31 11:58:20,944 		2352 of 10000 with 77.04% 	 Time used:  0.27 sec
2023-03-31 11:58:21,331 		2376 of 10000 with 77.06% 	 Time used:  0.39 sec
2023-03-31 11:58:21,777 		2400 of 10000 with 77.12% 	 Time used:  0.44 sec
2023-03-31 11:58:22,182 		2424 of 10000 with 77.10% 	 Time used:  0.40 sec
2023-03-31 11:58:22,305 		2448 of 10000 with 77.12% 	 Time used:  0.12 sec
2023-03-31 11:58:22,458 		2472 of 10000 with 77.18% 	 Time used:  0.15 sec
2023-03-31 11:58:22,776 		2496 of 10000 with 77.16% 	 Time used:  0.32 sec
2023-03-31 11:58:23,086 		2520 of 10000 with 77.14% 	 Time used:  0.31 sec
2023-03-31 11:58:23,202 		2544 of 10000 with 77.00% 	 Time used:  0.11 sec
2023-03-31 11:58:23,526 		2568 of 10000 with 77.06% 	 Time used:  0.32 sec
2023-03-31 11:58:23,866 		2592 of 10000 with 76.97% 	 Time used:  0.34 sec
2023-03-31 11:58:24,158 		2616 of 10000 with 76.99% 	 Time used:  0.29 sec
2023-03-31 11:58:24,287 		2640 of 10000 with 76.97% 	 Time used:  0.13 sec
2023-03-31 11:58:24,575 		2664 of 10000 with 76.95% 	 Time used:  0.29 sec
2023-03-31 11:58:24,929 		2688 of 10000 with 77.05% 	 Time used:  0.35 sec
2023-03-31 11:58:25,052 		2712 of 10000 with 76.92% 	 Time used:  0.12 sec
2023-03-31 11:58:25,377 		2736 of 10000 with 76.94% 	 Time used:  0.32 sec
2023-03-31 11:58:25,682 		2760 of 10000 with 76.96% 	 Time used:  0.30 sec
2023-03-31 11:58:25,983 		2784 of 10000 with 76.87% 	 Time used:  0.30 sec
2023-03-31 11:58:26,292 		2808 of 10000 with 76.85% 	 Time used:  0.31 sec
2023-03-31 11:58:26,605 		2832 of 10000 with 76.84% 	 Time used:  0.31 sec
2023-03-31 11:58:26,916 		2856 of 10000 with 76.72% 	 Time used:  0.31 sec
2023-03-31 11:58:27,249 		2880 of 10000 with 76.74% 	 Time used:  0.33 sec
2023-03-31 11:58:27,570 		2904 of 10000 with 76.79% 	 Time used:  0.32 sec
2023-03-31 11:58:27,871 		2928 of 10000 with 76.81% 	 Time used:  0.30 sec
2023-03-31 11:58:28,172 		2952 of 10000 with 76.90% 	 Time used:  0.30 sec
2023-03-31 11:58:28,501 		2976 of 10000 with 76.98% 	 Time used:  0.33 sec
2023-03-31 11:58:28,838 		3000 of 10000 with 76.83% 	 Time used:  0.34 sec
2023-03-31 11:58:28,969 		3024 of 10000 with 76.82% 	 Time used:  0.13 sec
2023-03-31 11:58:29,450 		3048 of 10000 with 76.97% 	 Time used:  0.48 sec
2023-03-31 11:58:29,753 		3072 of 10000 with 76.95% 	 Time used:  0.30 sec
2023-03-31 11:58:30,055 		3096 of 10000 with 76.91% 	 Time used:  0.30 sec
2023-03-31 11:58:30,401 		3120 of 10000 with 76.92% 	 Time used:  0.34 sec
2023-03-31 11:58:30,745 		3144 of 10000 with 77.07% 	 Time used:  0.34 sec
2023-03-31 11:58:31,043 		3168 of 10000 with 77.05% 	 Time used:  0.30 sec
2023-03-31 11:58:31,202 		3192 of 10000 with 77.04% 	 Time used:  0.16 sec
2023-03-31 11:58:31,560 		3216 of 10000 with 76.93% 	 Time used:  0.36 sec
2023-03-31 11:58:31,977 		3240 of 10000 with 76.91% 	 Time used:  0.42 sec
2023-03-31 11:58:32,285 		3264 of 10000 with 76.96% 	 Time used:  0.31 sec
2023-03-31 11:58:32,591 		3288 of 10000 with 77.04% 	 Time used:  0.30 sec
2023-03-31 11:58:32,990 		3312 of 10000 with 77.08% 	 Time used:  0.40 sec
2023-03-31 11:58:33,301 		3336 of 10000 with 77.10% 	 Time used:  0.31 sec
2023-03-31 11:58:33,649 		3360 of 10000 with 77.02% 	 Time used:  0.35 sec
2023-03-31 11:58:34,003 		3384 of 10000 with 77.07% 	 Time used:  0.35 sec
2023-03-31 11:58:34,125 		3408 of 10000 with 77.08% 	 Time used:  0.12 sec
2023-03-31 11:58:34,641 		3432 of 10000 with 77.07% 	 Time used:  0.51 sec
2023-03-31 11:58:34,954 		3456 of 10000 with 77.08% 	 Time used:  0.31 sec
2023-03-31 11:58:35,075 		3480 of 10000 with 77.16% 	 Time used:  0.12 sec
2023-03-31 11:58:35,589 		3504 of 10000 with 77.08% 	 Time used:  0.51 sec
2023-03-31 11:58:35,713 		3528 of 10000 with 77.04% 	 Time used:  0.12 sec
2023-03-31 11:58:36,065 		3552 of 10000 with 77.11% 	 Time used:  0.35 sec
2023-03-31 11:58:36,184 		3576 of 10000 with 77.10% 	 Time used:  0.12 sec
2023-03-31 11:58:36,472 		3600 of 10000 with 77.06% 	 Time used:  0.29 sec
2023-03-31 11:58:36,607 		3624 of 10000 with 76.99% 	 Time used:  0.13 sec
2023-03-31 11:58:36,910 		3648 of 10000 with 77.06% 	 Time used:  0.30 sec
2023-03-31 11:58:37,200 		3672 of 10000 with 77.10% 	 Time used:  0.29 sec
2023-03-31 11:58:37,333 		3696 of 10000 with 77.14% 	 Time used:  0.13 sec
2023-03-31 11:58:37,668 		3720 of 10000 with 77.12% 	 Time used:  0.33 sec
2023-03-31 11:58:38,153 		3744 of 10000 with 77.14% 	 Time used:  0.48 sec
2023-03-31 11:58:38,272 		3768 of 10000 with 77.10% 	 Time used:  0.12 sec
2023-03-31 11:58:38,604 		3792 of 10000 with 77.14% 	 Time used:  0.33 sec
2023-03-31 11:58:38,893 		3816 of 10000 with 77.18% 	 Time used:  0.29 sec
2023-03-31 11:58:39,469 		3840 of 10000 with 77.19% 	 Time used:  0.57 sec
2023-03-31 11:58:39,770 		3864 of 10000 with 77.25% 	 Time used:  0.30 sec
2023-03-31 11:58:39,897 		3888 of 10000 with 77.24% 	 Time used:  0.13 sec
2023-03-31 11:58:40,233 		3912 of 10000 with 77.28% 	 Time used:  0.33 sec
2023-03-31 11:58:40,548 		3936 of 10000 with 77.36% 	 Time used:  0.31 sec
2023-03-31 11:58:40,674 		3960 of 10000 with 77.40% 	 Time used:  0.12 sec
2023-03-31 11:58:40,985 		3984 of 10000 with 77.41% 	 Time used:  0.31 sec
2023-03-31 11:58:41,120 		4008 of 10000 with 77.42% 	 Time used:  0.13 sec
2023-03-31 11:58:41,415 		4032 of 10000 with 77.46% 	 Time used:  0.29 sec
2023-03-31 11:58:41,821 		4056 of 10000 with 77.44% 	 Time used:  0.41 sec
2023-03-31 11:58:42,129 		4080 of 10000 with 77.50% 	 Time used:  0.31 sec
2023-03-31 11:58:42,426 		4104 of 10000 with 77.49% 	 Time used:  0.30 sec
2023-03-31 11:58:42,722 		4128 of 10000 with 77.47% 	 Time used:  0.29 sec
2023-03-31 11:58:42,842 		4152 of 10000 with 77.46% 	 Time used:  0.12 sec
2023-03-31 11:58:43,064 		4176 of 10000 with 77.44% 	 Time used:  0.22 sec
2023-03-31 11:58:43,243 		4200 of 10000 with 77.52% 	 Time used:  0.18 sec
2023-03-31 11:58:43,375 		4224 of 10000 with 77.53% 	 Time used:  0.13 sec
2023-03-31 11:58:44,054 		4248 of 10000 with 77.54% 	 Time used:  0.68 sec
2023-03-31 11:58:44,150 		4272 of 10000 with 77.57% 	 Time used:  0.09 sec
2023-03-31 11:58:44,360 		4296 of 10000 with 77.51% 	 Time used:  0.21 sec
2023-03-31 11:58:44,646 		4320 of 10000 with 77.48% 	 Time used:  0.28 sec
2023-03-31 11:58:44,943 		4344 of 10000 with 77.44% 	 Time used:  0.30 sec
2023-03-31 11:58:45,309 		4368 of 10000 with 77.47% 	 Time used:  0.36 sec
2023-03-31 11:58:45,405 		4392 of 10000 with 77.50% 	 Time used:  0.09 sec
2023-03-31 11:58:45,717 		4416 of 10000 with 77.54% 	 Time used:  0.31 sec
2023-03-31 11:58:45,842 		4440 of 10000 with 77.55% 	 Time used:  0.12 sec
2023-03-31 11:58:46,146 		4464 of 10000 with 77.55% 	 Time used:  0.30 sec
2023-03-31 11:58:46,246 		4488 of 10000 with 77.56% 	 Time used:  0.10 sec
2023-03-31 11:58:46,701 		4512 of 10000 with 77.53% 	 Time used:  0.45 sec
2023-03-31 11:58:46,818 		4536 of 10000 with 77.60% 	 Time used:  0.12 sec
2023-03-31 11:58:47,148 		4560 of 10000 with 77.50% 	 Time used:  0.33 sec
2023-03-31 11:58:47,451 		4584 of 10000 with 77.49% 	 Time used:  0.30 sec
2023-03-31 11:58:47,545 		4608 of 10000 with 77.45% 	 Time used:  0.09 sec
2023-03-31 11:58:48,001 		4632 of 10000 with 77.37% 	 Time used:  0.45 sec
2023-03-31 11:58:48,204 		4656 of 10000 with 77.41% 	 Time used:  0.20 sec
2023-03-31 11:58:48,585 		4680 of 10000 with 77.44% 	 Time used:  0.38 sec
2023-03-31 11:58:48,993 		4704 of 10000 with 77.40% 	 Time used:  0.41 sec
2023-03-31 11:58:49,088 		4728 of 10000 with 77.43% 	 Time used:  0.09 sec
2023-03-31 11:58:49,444 		4752 of 10000 with 77.34% 	 Time used:  0.35 sec
2023-03-31 11:58:49,537 		4776 of 10000 with 77.39% 	 Time used:  0.09 sec
2023-03-31 11:58:49,668 		4800 of 10000 with 77.40% 	 Time used:  0.13 sec
2023-03-31 11:58:49,798 		4824 of 10000 with 77.40% 	 Time used:  0.13 sec
2023-03-31 11:58:50,076 		4848 of 10000 with 77.43% 	 Time used:  0.28 sec
2023-03-31 11:58:50,209 		4872 of 10000 with 77.46% 	 Time used:  0.13 sec
2023-03-31 11:58:50,365 		4896 of 10000 with 77.49% 	 Time used:  0.14 sec
2023-03-31 11:58:50,685 		4920 of 10000 with 77.50% 	 Time used:  0.32 sec
2023-03-31 11:58:50,813 		4944 of 10000 with 77.47% 	 Time used:  0.12 sec
2023-03-31 11:58:51,136 		4968 of 10000 with 77.40% 	 Time used:  0.32 sec
2023-03-31 11:58:51,426 		4992 of 10000 with 77.40% 	 Time used:  0.29 sec
2023-03-31 11:58:51,756 		5016 of 10000 with 77.43% 	 Time used:  0.33 sec
2023-03-31 11:58:51,849 		5040 of 10000 with 77.44% 	 Time used:  0.09 sec
2023-03-31 11:58:52,126 		5064 of 10000 with 77.47% 	 Time used:  0.28 sec
2023-03-31 11:58:52,364 		5088 of 10000 with 77.46% 	 Time used:  0.24 sec
2023-03-31 11:58:52,719 		5112 of 10000 with 77.41% 	 Time used:  0.35 sec
2023-03-31 11:58:52,861 		5136 of 10000 with 77.34% 	 Time used:  0.14 sec
2023-03-31 11:58:53,199 		5160 of 10000 with 77.33% 	 Time used:  0.34 sec
2023-03-31 11:58:53,504 		5184 of 10000 with 77.30% 	 Time used:  0.30 sec
2023-03-31 11:58:53,729 		5208 of 10000 with 77.23% 	 Time used:  0.22 sec
2023-03-31 11:58:54,193 		5232 of 10000 with 77.18% 	 Time used:  0.45 sec
2023-03-31 11:58:54,508 		5256 of 10000 with 77.17% 	 Time used:  0.31 sec
2023-03-31 11:58:54,808 		5280 of 10000 with 77.25% 	 Time used:  0.30 sec
2023-03-31 11:58:55,119 		5304 of 10000 with 77.28% 	 Time used:  0.31 sec
2023-03-31 11:58:55,410 		5328 of 10000 with 77.27% 	 Time used:  0.29 sec
2023-03-31 11:58:55,688 		5352 of 10000 with 77.28% 	 Time used:  0.28 sec
2023-03-31 11:58:56,164 		5376 of 10000 with 77.25% 	 Time used:  0.47 sec
2023-03-31 11:58:56,470 		5400 of 10000 with 77.17% 	 Time used:  0.30 sec
2023-03-31 11:58:56,772 		5424 of 10000 with 77.14% 	 Time used:  0.30 sec
2023-03-31 11:58:57,205 		5448 of 10000 with 77.15% 	 Time used:  0.43 sec
2023-03-31 11:58:57,541 		5472 of 10000 with 77.08% 	 Time used:  0.33 sec
2023-03-31 11:58:57,659 		5496 of 10000 with 77.09% 	 Time used:  0.12 sec
2023-03-31 11:58:58,029 		5520 of 10000 with 77.07% 	 Time used:  0.37 sec
2023-03-31 11:58:58,324 		5544 of 10000 with 77.06% 	 Time used:  0.29 sec
2023-03-31 11:58:58,595 		5568 of 10000 with 77.07% 	 Time used:  0.27 sec
2023-03-31 11:58:58,913 		5592 of 10000 with 77.06% 	 Time used:  0.32 sec
2023-03-31 11:58:59,217 		5616 of 10000 with 77.03% 	 Time used:  0.30 sec
2023-03-31 11:58:59,535 		5640 of 10000 with 77.04% 	 Time used:  0.32 sec
2023-03-31 11:58:59,628 		5664 of 10000 with 77.00% 	 Time used:  0.09 sec
2023-03-31 11:58:59,758 		5688 of 10000 with 76.97% 	 Time used:  0.13 sec
2023-03-31 11:59:00,263 		5712 of 10000 with 77.05% 	 Time used:  0.50 sec
2023-03-31 11:59:00,541 		5736 of 10000 with 77.07% 	 Time used:  0.28 sec
2023-03-31 11:59:00,816 		5760 of 10000 with 77.12% 	 Time used:  0.27 sec
2023-03-31 11:59:01,149 		5784 of 10000 with 77.16% 	 Time used:  0.33 sec
2023-03-31 11:59:01,250 		5808 of 10000 with 77.15% 	 Time used:  0.10 sec
2023-03-31 11:59:01,539 		5832 of 10000 with 77.14% 	 Time used:  0.29 sec
2023-03-31 11:59:01,669 		5856 of 10000 with 77.13% 	 Time used:  0.13 sec
2023-03-31 11:59:02,001 		5880 of 10000 with 77.16% 	 Time used:  0.33 sec
2023-03-31 11:59:02,310 		5904 of 10000 with 77.12% 	 Time used:  0.31 sec
2023-03-31 11:59:02,658 		5928 of 10000 with 77.04% 	 Time used:  0.35 sec
2023-03-31 11:59:02,969 		5952 of 10000 with 77.07% 	 Time used:  0.31 sec
2023-03-31 11:59:03,282 		5976 of 10000 with 77.09% 	 Time used:  0.31 sec
2023-03-31 11:59:03,403 		6000 of 10000 with 77.07% 	 Time used:  0.12 sec
2023-03-31 11:59:03,712 		6024 of 10000 with 76.99% 	 Time used:  0.31 sec
2023-03-31 11:59:04,037 		6048 of 10000 with 77.02% 	 Time used:  0.32 sec
2023-03-31 11:59:04,335 		6072 of 10000 with 77.01% 	 Time used:  0.30 sec
2023-03-31 11:59:04,506 		6096 of 10000 with 77.07% 	 Time used:  0.17 sec
2023-03-31 11:59:04,843 		6120 of 10000 with 77.12% 	 Time used:  0.34 sec
2023-03-31 11:59:04,964 		6144 of 10000 with 77.13% 	 Time used:  0.12 sec
2023-03-31 11:59:05,305 		6168 of 10000 with 77.14% 	 Time used:  0.34 sec
2023-03-31 11:59:05,615 		6192 of 10000 with 77.12% 	 Time used:  0.31 sec
2023-03-31 11:59:05,910 		6216 of 10000 with 77.17% 	 Time used:  0.29 sec
2023-03-31 11:59:06,245 		6240 of 10000 with 77.18% 	 Time used:  0.33 sec
2023-03-31 11:59:06,558 		6264 of 10000 with 77.17% 	 Time used:  0.31 sec
2023-03-31 11:59:06,881 		6288 of 10000 with 77.21% 	 Time used:  0.32 sec
2023-03-31 11:59:07,192 		6312 of 10000 with 77.25% 	 Time used:  0.31 sec
2023-03-31 11:59:07,504 		6336 of 10000 with 77.26% 	 Time used:  0.31 sec
2023-03-31 11:59:07,809 		6360 of 10000 with 77.28% 	 Time used:  0.30 sec
2023-03-31 11:59:08,141 		6384 of 10000 with 77.26% 	 Time used:  0.33 sec
2023-03-31 11:59:08,322 		6408 of 10000 with 77.28% 	 Time used:  0.18 sec
2023-03-31 11:59:08,706 		6432 of 10000 with 77.27% 	 Time used:  0.38 sec
2023-03-31 11:59:08,825 		6456 of 10000 with 77.23% 	 Time used:  0.12 sec
2023-03-31 11:59:09,109 		6480 of 10000 with 77.30% 	 Time used:  0.28 sec
2023-03-31 11:59:09,245 		6504 of 10000 with 77.29% 	 Time used:  0.13 sec
2023-03-31 11:59:09,418 		6528 of 10000 with 77.30% 	 Time used:  0.17 sec
2023-03-31 11:59:09,756 		6552 of 10000 with 77.27% 	 Time used:  0.34 sec
2023-03-31 11:59:10,063 		6576 of 10000 with 77.27% 	 Time used:  0.31 sec
2023-03-31 11:59:10,356 		6600 of 10000 with 77.26% 	 Time used:  0.29 sec
2023-03-31 11:59:10,685 		6624 of 10000 with 77.29% 	 Time used:  0.33 sec
2023-03-31 11:59:11,039 		6648 of 10000 with 77.32% 	 Time used:  0.35 sec
2023-03-31 11:59:11,819 		6672 of 10000 with 77.31% 	 Time used:  0.78 sec
2023-03-31 11:59:12,125 		6696 of 10000 with 77.31% 	 Time used:  0.30 sec
2023-03-31 11:59:12,434 		6720 of 10000 with 77.29% 	 Time used:  0.31 sec
2023-03-31 11:59:12,739 		6744 of 10000 with 77.28% 	 Time used:  0.30 sec
2023-03-31 11:59:13,048 		6768 of 10000 with 77.28% 	 Time used:  0.31 sec
2023-03-31 11:59:13,167 		6792 of 10000 with 77.25% 	 Time used:  0.12 sec
2023-03-31 11:59:13,489 		6816 of 10000 with 77.27% 	 Time used:  0.32 sec
2023-03-31 11:59:13,808 		6840 of 10000 with 77.30% 	 Time used:  0.32 sec
2023-03-31 11:59:13,932 		6864 of 10000 with 77.33% 	 Time used:  0.12 sec
2023-03-31 11:59:14,264 		6888 of 10000 with 77.31% 	 Time used:  0.33 sec
2023-03-31 11:59:14,565 		6912 of 10000 with 77.33% 	 Time used:  0.30 sec
2023-03-31 11:59:14,698 		6936 of 10000 with 77.29% 	 Time used:  0.13 sec
2023-03-31 11:59:15,028 		6960 of 10000 with 77.24% 	 Time used:  0.33 sec
2023-03-31 11:59:15,146 		6984 of 10000 with 77.21% 	 Time used:  0.12 sec
2023-03-31 11:59:15,450 		7008 of 10000 with 77.18% 	 Time used:  0.30 sec
2023-03-31 11:59:15,776 		7032 of 10000 with 77.20% 	 Time used:  0.32 sec
2023-03-31 11:59:16,075 		7056 of 10000 with 77.14% 	 Time used:  0.30 sec
2023-03-31 11:59:16,347 		7080 of 10000 with 77.15% 	 Time used:  0.27 sec
2023-03-31 11:59:16,641 		7104 of 10000 with 77.13% 	 Time used:  0.29 sec
2023-03-31 11:59:16,751 		7128 of 10000 with 77.12% 	 Time used:  0.11 sec
2023-03-31 11:59:17,153 		7152 of 10000 with 77.10% 	 Time used:  0.40 sec
2023-03-31 11:59:17,372 		7176 of 10000 with 77.13% 	 Time used:  0.22 sec
2023-03-31 11:59:17,695 		7200 of 10000 with 77.17% 	 Time used:  0.32 sec
2023-03-31 11:59:17,886 		7224 of 10000 with 77.16% 	 Time used:  0.19 sec
2023-03-31 11:59:18,128 		7248 of 10000 with 77.15% 	 Time used:  0.24 sec
2023-03-31 11:59:18,442 		7272 of 10000 with 77.17% 	 Time used:  0.31 sec
2023-03-31 11:59:18,758 		7296 of 10000 with 77.15% 	 Time used:  0.31 sec
2023-03-31 11:59:19,049 		7320 of 10000 with 77.13% 	 Time used:  0.29 sec
2023-03-31 11:59:19,178 		7344 of 10000 with 77.19% 	 Time used:  0.13 sec
2023-03-31 11:59:19,554 		7368 of 10000 with 77.21% 	 Time used:  0.37 sec
2023-03-31 11:59:19,824 		7392 of 10000 with 77.23% 	 Time used:  0.27 sec
2023-03-31 11:59:19,989 		7416 of 10000 with 77.16% 	 Time used:  0.16 sec
2023-03-31 11:59:20,302 		7440 of 10000 with 77.18% 	 Time used:  0.31 sec
2023-03-31 11:59:20,483 		7464 of 10000 with 77.17% 	 Time used:  0.18 sec
2023-03-31 11:59:20,823 		7488 of 10000 with 77.22% 	 Time used:  0.34 sec
2023-03-31 11:59:21,129 		7512 of 10000 with 77.24% 	 Time used:  0.30 sec
2023-03-31 11:59:21,252 		7536 of 10000 with 77.24% 	 Time used:  0.12 sec
2023-03-31 11:59:21,559 		7560 of 10000 with 77.21% 	 Time used:  0.31 sec
2023-03-31 11:59:21,855 		7584 of 10000 with 77.22% 	 Time used:  0.29 sec
2023-03-31 11:59:22,244 		7608 of 10000 with 77.21% 	 Time used:  0.39 sec
2023-03-31 11:59:22,706 		7632 of 10000 with 77.24% 	 Time used:  0.46 sec
2023-03-31 11:59:22,984 		7656 of 10000 with 77.23% 	 Time used:  0.28 sec
2023-03-31 11:59:23,116 		7680 of 10000 with 77.23% 	 Time used:  0.13 sec
2023-03-31 11:59:23,459 		7704 of 10000 with 77.27% 	 Time used:  0.34 sec
2023-03-31 11:59:23,770 		7728 of 10000 with 77.30% 	 Time used:  0.31 sec
2023-03-31 11:59:23,929 		7752 of 10000 with 77.31% 	 Time used:  0.16 sec
2023-03-31 11:59:24,428 		7776 of 10000 with 77.31% 	 Time used:  0.50 sec
2023-03-31 11:59:24,546 		7800 of 10000 with 77.28% 	 Time used:  0.12 sec
2023-03-31 11:59:24,859 		7824 of 10000 with 77.29% 	 Time used:  0.31 sec
2023-03-31 11:59:24,988 		7848 of 10000 with 77.26% 	 Time used:  0.13 sec
2023-03-31 11:59:25,330 		7872 of 10000 with 77.22% 	 Time used:  0.34 sec
2023-03-31 11:59:25,641 		7896 of 10000 with 77.20% 	 Time used:  0.31 sec
2023-03-31 11:59:25,795 		7920 of 10000 with 77.17% 	 Time used:  0.15 sec
2023-03-31 11:59:26,127 		7944 of 10000 with 77.15% 	 Time used:  0.33 sec
2023-03-31 11:59:26,305 		7968 of 10000 with 77.12% 	 Time used:  0.18 sec
2023-03-31 11:59:26,790 		7992 of 10000 with 77.10% 	 Time used:  0.48 sec
2023-03-31 11:59:26,922 		8016 of 10000 with 77.12% 	 Time used:  0.13 sec
2023-03-31 11:59:27,282 		8040 of 10000 with 77.13% 	 Time used:  0.36 sec
2023-03-31 11:59:27,408 		8064 of 10000 with 77.15% 	 Time used:  0.12 sec
2023-03-31 11:59:27,749 		8088 of 10000 with 77.15% 	 Time used:  0.34 sec
2023-03-31 11:59:27,844 		8112 of 10000 with 77.19% 	 Time used:  0.09 sec
2023-03-31 11:59:28,150 		8136 of 10000 with 77.16% 	 Time used:  0.30 sec
2023-03-31 11:59:28,447 		8160 of 10000 with 77.18% 	 Time used:  0.29 sec
2023-03-31 11:59:28,611 		8184 of 10000 with 77.16% 	 Time used:  0.16 sec
2023-03-31 11:59:28,894 		8208 of 10000 with 77.16% 	 Time used:  0.28 sec
2023-03-31 11:59:29,010 		8232 of 10000 with 77.17% 	 Time used:  0.11 sec
2023-03-31 11:59:29,438 		8256 of 10000 with 77.20% 	 Time used:  0.43 sec
2023-03-31 11:59:29,532 		8280 of 10000 with 77.19% 	 Time used:  0.09 sec
2023-03-31 11:59:30,050 		8304 of 10000 with 77.17% 	 Time used:  0.52 sec
2023-03-31 11:59:30,493 		8328 of 10000 with 77.11% 	 Time used:  0.44 sec
2023-03-31 11:59:30,804 		8352 of 10000 with 77.12% 	 Time used:  0.31 sec
2023-03-31 11:59:31,073 		8376 of 10000 with 77.11% 	 Time used:  0.27 sec
2023-03-31 11:59:31,347 		8400 of 10000 with 77.13% 	 Time used:  0.27 sec
2023-03-31 11:59:31,678 		8424 of 10000 with 77.11% 	 Time used:  0.33 sec
2023-03-31 11:59:31,991 		8448 of 10000 with 77.13% 	 Time used:  0.31 sec
2023-03-31 11:59:32,418 		8472 of 10000 with 77.09% 	 Time used:  0.43 sec
2023-03-31 11:59:32,721 		8496 of 10000 with 77.05% 	 Time used:  0.30 sec
2023-03-31 11:59:33,025 		8520 of 10000 with 77.09% 	 Time used:  0.30 sec
2023-03-31 11:59:33,161 		8544 of 10000 with 77.07% 	 Time used:  0.13 sec
2023-03-31 11:59:33,326 		8568 of 10000 with 77.07% 	 Time used:  0.16 sec
2023-03-31 11:59:33,479 		8592 of 10000 with 77.04% 	 Time used:  0.15 sec
2023-03-31 11:59:33,893 		8616 of 10000 with 77.04% 	 Time used:  0.41 sec
2023-03-31 11:59:34,022 		8640 of 10000 with 76.98% 	 Time used:  0.13 sec
2023-03-31 11:59:34,342 		8664 of 10000 with 77.00% 	 Time used:  0.32 sec
2023-03-31 11:59:34,463 		8688 of 10000 with 77.03% 	 Time used:  0.12 sec
2023-03-31 11:59:34,809 		8712 of 10000 with 77.02% 	 Time used:  0.32 sec
2023-03-31 11:59:34,920 		8736 of 10000 with 76.98% 	 Time used:  0.11 sec
2023-03-31 11:59:35,206 		8760 of 10000 with 76.94% 	 Time used:  0.28 sec
2023-03-31 11:59:35,534 		8784 of 10000 with 76.91% 	 Time used:  0.33 sec
2023-03-31 11:59:35,628 		8808 of 10000 with 76.94% 	 Time used:  0.09 sec
2023-03-31 11:59:36,071 		8832 of 10000 with 76.92% 	 Time used:  0.44 sec
2023-03-31 11:59:36,321 		8856 of 10000 with 76.93% 	 Time used:  0.25 sec
2023-03-31 11:59:36,461 		8880 of 10000 with 76.97% 	 Time used:  0.14 sec
2023-03-31 11:59:36,756 		8904 of 10000 with 76.98% 	 Time used:  0.29 sec
2023-03-31 11:59:37,101 		8928 of 10000 with 77.02% 	 Time used:  0.34 sec
2023-03-31 11:59:37,228 		8952 of 10000 with 77.01% 	 Time used:  0.13 sec
2023-03-31 11:59:37,519 		8976 of 10000 with 77.04% 	 Time used:  0.29 sec
2023-03-31 11:59:37,623 		9000 of 10000 with 77.03% 	 Time used:  0.10 sec
2023-03-31 11:59:38,015 		9024 of 10000 with 77.04% 	 Time used:  0.39 sec
2023-03-31 11:59:38,334 		9048 of 10000 with 77.01% 	 Time used:  0.32 sec
2023-03-31 11:59:38,428 		9072 of 10000 with 77.05% 	 Time used:  0.09 sec
2023-03-31 11:59:38,739 		9096 of 10000 with 77.06% 	 Time used:  0.31 sec
2023-03-31 11:59:39,345 		9120 of 10000 with 77.08% 	 Time used:  0.60 sec
2023-03-31 11:59:39,438 		9144 of 10000 with 77.09% 	 Time used:  0.09 sec
2023-03-31 11:59:39,569 		9168 of 10000 with 77.14% 	 Time used:  0.13 sec
2023-03-31 11:59:39,878 		9192 of 10000 with 77.16% 	 Time used:  0.31 sec
2023-03-31 11:59:40,253 		9216 of 10000 with 77.18% 	 Time used:  0.37 sec
2023-03-31 11:59:40,403 		9240 of 10000 with 77.16% 	 Time used:  0.15 sec
2023-03-31 11:59:40,709 		9264 of 10000 with 77.17% 	 Time used:  0.30 sec
2023-03-31 11:59:41,001 		9288 of 10000 with 77.15% 	 Time used:  0.29 sec
2023-03-31 11:59:41,120 		9312 of 10000 with 77.09% 	 Time used:  0.12 sec
2023-03-31 11:59:41,251 		9336 of 10000 with 77.11% 	 Time used:  0.13 sec
2023-03-31 11:59:41,676 		9360 of 10000 with 77.13% 	 Time used:  0.42 sec
2023-03-31 11:59:41,950 		9384 of 10000 with 77.10% 	 Time used:  0.27 sec
2023-03-31 11:59:42,224 		9408 of 10000 with 77.13% 	 Time used:  0.27 sec
2023-03-31 11:59:42,344 		9432 of 10000 with 77.11% 	 Time used:  0.12 sec
2023-03-31 11:59:42,635 		9456 of 10000 with 77.06% 	 Time used:  0.29 sec
2023-03-31 11:59:42,934 		9480 of 10000 with 77.06% 	 Time used:  0.30 sec
2023-03-31 11:59:43,059 		9504 of 10000 with 77.05% 	 Time used:  0.12 sec
2023-03-31 11:59:43,204 		9528 of 10000 with 77.04% 	 Time used:  0.14 sec
2023-03-31 11:59:43,413 		9552 of 10000 with 77.05% 	 Time used:  0.21 sec
2023-03-31 11:59:43,571 		9576 of 10000 with 77.05% 	 Time used:  0.16 sec
2023-03-31 11:59:43,938 		9600 of 10000 with 77.08% 	 Time used:  0.37 sec
2023-03-31 11:59:44,055 		9624 of 10000 with 77.11% 	 Time used:  0.12 sec
2023-03-31 11:59:44,338 		9648 of 10000 with 77.10% 	 Time used:  0.28 sec
2023-03-31 11:59:44,488 		9672 of 10000 with 77.12% 	 Time used:  0.15 sec
2023-03-31 11:59:44,802 		9696 of 10000 with 77.13% 	 Time used:  0.31 sec
2023-03-31 11:59:45,098 		9720 of 10000 with 77.14% 	 Time used:  0.29 sec
2023-03-31 11:59:45,334 		9744 of 10000 with 77.14% 	 Time used:  0.24 sec
2023-03-31 11:59:45,507 		9768 of 10000 with 77.16% 	 Time used:  0.17 sec
2023-03-31 11:59:45,818 		9792 of 10000 with 77.12% 	 Time used:  0.31 sec
2023-03-31 11:59:45,923 		9816 of 10000 with 77.10% 	 Time used:  0.10 sec
2023-03-31 11:59:46,054 		9840 of 10000 with 77.08% 	 Time used:  0.13 sec
2023-03-31 11:59:46,416 		9864 of 10000 with 77.07% 	 Time used:  0.36 sec
2023-03-31 11:59:46,534 		9888 of 10000 with 77.06% 	 Time used:  0.12 sec
2023-03-31 11:59:46,941 		9912 of 10000 with 77.05% 	 Time used:  0.41 sec
2023-03-31 11:59:47,204 		9936 of 10000 with 77.02% 	 Time used:  0.26 sec
2023-03-31 11:59:47,377 		9960 of 10000 with 77.07% 	 Time used:  0.17 sec
2023-03-31 11:59:47,699 		9984 of 10000 with 77.04% 	 Time used:  0.32 sec
2023-03-31 11:59:47,821 		10000 of 10000 with 77.03% 	 Time used:  0.12 sec
2023-03-31 11:59:47,822 
2023-03-31 11:59:47,836 			Learning rate: weights:   1.000e-06    
2023-03-31 11:59:47,837 			Last test performance: 77.03%
2023-03-31 11:59:47,858 ----------------
2023-03-31 11:59:53,688   90  =>  0    		Training 486 pattern with 80.00% 	Forward time: 	 5.18 sec
2023-03-31 11:59:53,689 			Loss:    2.645e-02    			Backward time: 	 0.57 sec 
2023-03-31 11:59:53,786 			Learning rate: weights:   1.000e-06    
2023-03-31 11:59:53,787 			Last test performance: 77.03%
2023-03-31 11:59:53,787 ----------------
2023-03-31 12:00:00,072   90  =>  1    		Training 486 pattern with 76.88% 	Forward time: 	 5.77 sec
2023-03-31 12:00:00,073 			Loss:    2.783e-02    			Backward time: 	 0.45 sec 
2023-03-31 12:00:00,175 			Learning rate: weights:   1.000e-06    
2023-03-31 12:00:00,176 			Last test performance: 77.03%
2023-03-31 12:00:00,176 ----------------
2023-03-31 12:00:07,506   90  =>  2    		Training 486 pattern with 78.96% 	Forward time: 	 6.72 sec
2023-03-31 12:00:07,506 			Loss:    2.454e-02    			Backward time: 	 0.54 sec 
2023-03-31 12:00:07,702 			Learning rate: weights:   1.000e-06    
2023-03-31 12:00:07,702 			Last test performance: 77.03%
2023-03-31 12:00:07,702 ----------------
2023-03-31 12:00:14,508   90  =>  3    		Training 486 pattern with 81.46% 	Forward time: 	 6.61 sec
2023-03-31 12:00:14,508 			Loss:    2.390e-02    			Backward time: 	 0.17 sec 
2023-03-31 12:00:14,693 			Learning rate: weights:   1.000e-06    
2023-03-31 12:00:14,693 			Last test performance: 77.03%
2023-03-31 12:00:14,693 ----------------
2023-03-31 12:00:21,421   90  =>  4    		Training 486 pattern with 79.38% 	Forward time: 	 6.28 sec
2023-03-31 12:00:21,421 			Loss:    2.425e-02    			Backward time: 	 0.42 sec 
2023-03-31 12:00:21,554 			Learning rate: weights:   1.000e-06    
2023-03-31 12:00:21,554 			Last test performance: 77.03%
2023-03-31 12:00:21,554 ----------------
2023-03-31 12:00:27,666   90  =>  5    		Training 486 pattern with 79.17% 	Forward time: 	 5.82 sec
2023-03-31 12:00:27,667 			Loss:    2.617e-02    			Backward time: 	 0.26 sec 
2023-03-31 12:00:27,763 			Learning rate: weights:   1.000e-06    
2023-03-31 12:00:27,763 			Last test performance: 77.03%
2023-03-31 12:00:27,764 ----------------
2023-03-31 12:00:35,056   90  =>  6    		Training 486 pattern with 78.12% 	Forward time: 	 6.81 sec
2023-03-31 12:00:35,058 			Loss:    2.553e-02    			Backward time: 	 0.41 sec 
2023-03-31 12:00:35,209 			Learning rate: weights:   1.000e-06    
2023-03-31 12:00:35,209 			Last test performance: 77.03%
2023-03-31 12:00:35,209 ----------------
2023-03-31 12:00:43,301   90  =>  7    		Training 486 pattern with 77.92% 	Forward time: 	 7.42 sec
2023-03-31 12:00:43,302 			Loss:    2.889e-02    			Backward time: 	 0.57 sec 
2023-03-31 12:00:43,515 			Learning rate: weights:   1.000e-06    
2023-03-31 12:00:43,515 			Last test performance: 77.03%
2023-03-31 12:00:43,516 ----------------
2023-03-31 12:00:48,428   90  =>  8    		Training 486 pattern with 78.75% 	Forward time: 	 4.56 sec
2023-03-31 12:00:48,428 			Loss:    2.745e-02    			Backward time: 	 0.31 sec 
2023-03-31 12:00:48,634 			Learning rate: weights:   1.000e-06    
2023-03-31 12:00:48,635 			Last test performance: 77.03%
2023-03-31 12:00:48,635 ----------------
2023-03-31 12:00:54,926   90  =>  9    		Training 486 pattern with 77.29% 	Forward time: 	 6.00 sec
2023-03-31 12:00:54,926 			Loss:    2.579e-02    			Backward time: 	 0.25 sec 
2023-03-31 12:00:55,092 			Learning rate: weights:   1.000e-06    
2023-03-31 12:00:55,092 			Last test performance: 77.03%
2023-03-31 12:00:55,092 ----------------
2023-03-31 12:00:59,951   90  =>  10   		Training 486 pattern with 77.08% 	Forward time: 	 4.58 sec
2023-03-31 12:00:59,952 			Loss:    2.779e-02    			Backward time: 	 0.25 sec 
2023-03-31 12:01:00,101 			Learning rate: weights:   1.000e-06    
2023-03-31 12:01:00,101 			Last test performance: 77.03%
2023-03-31 12:01:00,101 ----------------
2023-03-31 12:01:06,723   90  =>  11   		Training 486 pattern with 77.50% 	Forward time: 	 6.25 sec
2023-03-31 12:01:06,724 			Loss:    2.586e-02    			Backward time: 	 0.34 sec 
2023-03-31 12:01:06,858 			Learning rate: weights:   1.000e-06    
2023-03-31 12:01:06,858 			Last test performance: 77.03%
2023-03-31 12:01:06,858 ----------------
2023-03-31 12:01:12,917   90  =>  12   		Training 486 pattern with 76.25% 	Forward time: 	 5.80 sec
2023-03-31 12:01:12,918 			Loss:    2.628e-02    			Backward time: 	 0.23 sec 
2023-03-31 12:01:13,016 			Learning rate: weights:   1.000e-06    
2023-03-31 12:01:13,016 			Last test performance: 77.03%
2023-03-31 12:01:13,016 ----------------
2023-03-31 12:01:19,266   90  =>  13   		Training 486 pattern with 78.96% 	Forward time: 	 5.23 sec
2023-03-31 12:01:19,267 			Loss:    2.280e-02    			Backward time: 	 0.96 sec 
2023-03-31 12:01:19,371 			Learning rate: weights:   1.000e-06    
2023-03-31 12:01:19,371 			Last test performance: 77.03%
2023-03-31 12:01:19,371 ----------------
2023-03-31 12:01:26,062   90  =>  14   		Training 486 pattern with 79.79% 	Forward time: 	 6.26 sec
2023-03-31 12:01:26,063 			Loss:    2.558e-02    			Backward time: 	 0.36 sec 
2023-03-31 12:01:26,248 			Learning rate: weights:   1.000e-06    
2023-03-31 12:01:26,248 			Last test performance: 77.03%
2023-03-31 12:01:26,248 ----------------
2023-03-31 12:01:31,647   90  =>  15   		Training 486 pattern with 78.75% 	Forward time: 	 4.60 sec
2023-03-31 12:01:31,647 			Loss:    2.443e-02    			Backward time: 	 0.77 sec 
2023-03-31 12:01:32,176 			Learning rate: weights:   1.000e-06    
2023-03-31 12:01:32,176 			Last test performance: 77.03%
2023-03-31 12:01:32,176 ----------------
2023-03-31 12:01:38,249   90  =>  16   		Training 486 pattern with 76.04% 	Forward time: 	 5.63 sec
2023-03-31 12:01:38,249 			Loss:    2.646e-02    			Backward time: 	 0.41 sec 
2023-03-31 12:01:38,570 			Learning rate: weights:   1.000e-06    
2023-03-31 12:01:38,571 			Last test performance: 77.03%
2023-03-31 12:01:38,571 ----------------
2023-03-31 12:01:44,457   90  =>  17   		Training 486 pattern with 76.88% 	Forward time: 	 5.62 sec
2023-03-31 12:01:44,458 			Loss:    2.782e-02    			Backward time: 	 0.23 sec 
2023-03-31 12:01:44,683 			Learning rate: weights:   1.000e-06    
2023-03-31 12:01:44,684 			Last test performance: 77.03%
2023-03-31 12:01:44,684 ----------------
2023-03-31 12:01:50,652   90  =>  18   		Training 486 pattern with 80.42% 	Forward time: 	 5.52 sec
2023-03-31 12:01:50,653 			Loss:    2.463e-02    			Backward time: 	 0.38 sec 
2023-03-31 12:01:50,854 			Learning rate: weights:   1.000e-06    
2023-03-31 12:01:50,855 			Last test performance: 77.03%
2023-03-31 12:01:50,855 ----------------
2023-03-31 12:01:57,489   90  =>  19   		Training 486 pattern with 79.17% 	Forward time: 	 5.85 sec
2023-03-31 12:01:57,489 			Loss:    2.548e-02    			Backward time: 	 0.74 sec 
2023-03-31 12:01:57,652 			Learning rate: weights:   1.000e-06    
2023-03-31 12:01:57,652 			Last test performance: 77.03%
2023-03-31 12:01:57,652 ----------------
2023-03-31 12:02:03,807   90  =>  20   		Training 486 pattern with 78.54% 	Forward time: 	 5.46 sec
2023-03-31 12:02:03,807 			Loss:    2.750e-02    			Backward time: 	 0.61 sec 
2023-03-31 12:02:03,953 			Learning rate: weights:   1.000e-06    
2023-03-31 12:02:03,954 			Last test performance: 77.03%
2023-03-31 12:02:03,954 ----------------
2023-03-31 12:02:11,339   90  =>  21   		Training 486 pattern with 77.08% 	Forward time: 	 6.94 sec
2023-03-31 12:02:11,340 			Loss:    2.808e-02    			Backward time: 	 0.36 sec 
2023-03-31 12:02:11,527 			Learning rate: weights:   1.000e-06    
2023-03-31 12:02:11,527 			Last test performance: 77.03%
2023-03-31 12:02:11,528 ----------------
2023-03-31 12:02:16,826   90  =>  22   		Training 486 pattern with 76.88% 	Forward time: 	 4.89 sec
2023-03-31 12:02:16,826 			Loss:    2.682e-02    			Backward time: 	 0.36 sec 
2023-03-31 12:02:17,007 			Learning rate: weights:   1.000e-06    
2023-03-31 12:02:17,007 			Last test performance: 77.03%
2023-03-31 12:02:17,007 ----------------
2023-03-31 12:02:23,393   90  =>  23   		Training 486 pattern with 77.71% 	Forward time: 	 6.13 sec
2023-03-31 12:02:23,394 			Loss:    2.643e-02    			Backward time: 	 0.21 sec 
2023-03-31 12:02:23,643 			Learning rate: weights:   1.000e-06    
2023-03-31 12:02:23,644 			Last test performance: 77.03%
2023-03-31 12:02:23,644 ----------------
2023-03-31 12:02:29,426   90  =>  24   		Training 486 pattern with 75.62% 	Forward time: 	 5.40 sec
2023-03-31 12:02:29,427 			Loss:    2.910e-02    			Backward time: 	 0.30 sec 
2023-03-31 12:02:29,548 			Learning rate: weights:   1.000e-06    
2023-03-31 12:02:29,548 			Last test performance: 77.03%
2023-03-31 12:02:29,548 ----------------
2023-03-31 12:02:35,177   90  =>  25   		Training 486 pattern with 77.92% 	Forward time: 	 5.31 sec
2023-03-31 12:02:35,177 			Loss:    2.785e-02    			Backward time: 	 0.24 sec 
2023-03-31 12:02:35,381 			Learning rate: weights:   1.000e-06    
2023-03-31 12:02:35,381 			Last test performance: 77.03%
2023-03-31 12:02:35,381 ----------------
2023-03-31 12:02:40,782   90  =>  26   		Training 486 pattern with 76.67% 	Forward time: 	 4.70 sec
2023-03-31 12:02:40,782 			Loss:    2.963e-02    			Backward time: 	 0.62 sec 
2023-03-31 12:02:40,911 			Learning rate: weights:   1.000e-06    
2023-03-31 12:02:40,911 			Last test performance: 77.03%
2023-03-31 12:02:40,911 ----------------
2023-03-31 12:02:46,407   90  =>  27   		Training 486 pattern with 79.58% 	Forward time: 	 5.12 sec
2023-03-31 12:02:46,408 			Loss:    2.428e-02    			Backward time: 	 0.29 sec 
2023-03-31 12:02:46,660 			Learning rate: weights:   1.000e-06    
2023-03-31 12:02:46,660 			Last test performance: 77.03%
2023-03-31 12:02:46,660 ----------------
2023-03-31 12:02:52,319   90  =>  28   		Training 486 pattern with 77.71% 	Forward time: 	 5.07 sec
2023-03-31 12:02:52,319 			Loss:    2.653e-02    			Backward time: 	 0.54 sec 
2023-03-31 12:02:52,667 			Learning rate: weights:   1.000e-06    
2023-03-31 12:02:52,667 			Last test performance: 77.03%
2023-03-31 12:02:52,667 ----------------
2023-03-31 12:02:58,617   90  =>  29   		Training 486 pattern with 77.71% 	Forward time: 	 5.12 sec
2023-03-31 12:02:58,617 			Loss:    2.668e-02    			Backward time: 	 0.76 sec 
2023-03-31 12:02:58,702 			Learning rate: weights:   1.000e-06    
2023-03-31 12:02:58,702 			Last test performance: 77.03%
2023-03-31 12:02:58,702 ----------------
2023-03-31 12:03:04,568   90  =>  30   		Training 486 pattern with 80.42% 	Forward time: 	 5.46 sec
2023-03-31 12:03:04,569 			Loss:    2.283e-02    			Backward time: 	 0.33 sec 
2023-03-31 12:03:04,804 			Learning rate: weights:   1.000e-06    
2023-03-31 12:03:04,805 			Last test performance: 77.03%
2023-03-31 12:03:04,806 ----------------
2023-03-31 12:03:11,510   90  =>  31   		Training 486 pattern with 75.00% 	Forward time: 	 6.39 sec
2023-03-31 12:03:11,511 			Loss:    2.793e-02    			Backward time: 	 0.26 sec 
2023-03-31 12:03:11,653 			Learning rate: weights:   1.000e-06    
2023-03-31 12:03:11,654 			Last test performance: 77.03%
2023-03-31 12:03:11,654 ----------------
2023-03-31 12:03:18,143   90  =>  32   		Training 486 pattern with 79.17% 	Forward time: 	 5.98 sec
2023-03-31 12:03:18,143 			Loss:    2.576e-02    			Backward time: 	 0.43 sec 
2023-03-31 12:03:18,336 			Learning rate: weights:   1.000e-06    
2023-03-31 12:03:18,336 			Last test performance: 77.03%
2023-03-31 12:03:18,336 ----------------
2023-03-31 12:03:25,460   90  =>  33   		Training 486 pattern with 79.58% 	Forward time: 	 6.89 sec
2023-03-31 12:03:25,461 			Loss:    2.627e-02    			Backward time: 	 0.18 sec 
2023-03-31 12:03:25,638 			Learning rate: weights:   1.000e-06    
2023-03-31 12:03:25,638 			Last test performance: 77.03%
2023-03-31 12:03:25,638 ----------------
2023-03-31 12:03:31,661   90  =>  34   		Training 486 pattern with 77.50% 	Forward time: 	 5.27 sec
2023-03-31 12:03:31,661 			Loss:    2.735e-02    			Backward time: 	 0.71 sec 
2023-03-31 12:03:31,826 			Learning rate: weights:   1.000e-06    
2023-03-31 12:03:31,826 			Last test performance: 77.03%
2023-03-31 12:03:31,826 ----------------
2023-03-31 12:03:37,722   90  =>  35   		Training 486 pattern with 77.71% 	Forward time: 	 5.51 sec
2023-03-31 12:03:37,722 			Loss:    2.647e-02    			Backward time: 	 0.35 sec 
2023-03-31 12:03:38,069 			Learning rate: weights:   1.000e-06    
2023-03-31 12:03:38,069 			Last test performance: 77.03%
2023-03-31 12:03:38,069 ----------------
2023-03-31 12:03:44,650   90  =>  36   		Training 486 pattern with 77.29% 	Forward time: 	 5.91 sec
2023-03-31 12:03:44,651 			Loss:    2.622e-02    			Backward time: 	 0.58 sec 
2023-03-31 12:03:44,855 			Learning rate: weights:   1.000e-06    
2023-03-31 12:03:44,856 			Last test performance: 77.03%
2023-03-31 12:03:44,856 ----------------
2023-03-31 12:03:50,525   90  =>  37   		Training 486 pattern with 82.29% 	Forward time: 	 5.05 sec
2023-03-31 12:03:50,525 			Loss:    2.288e-02    			Backward time: 	 0.54 sec 
2023-03-31 12:03:50,716 			Learning rate: weights:   1.000e-06    
2023-03-31 12:03:50,716 			Last test performance: 77.03%
2023-03-31 12:03:50,716 ----------------
2023-03-31 12:03:56,145   90  =>  38   		Training 486 pattern with 82.08% 	Forward time: 	 4.98 sec
2023-03-31 12:03:56,146 			Loss:    2.325e-02    			Backward time: 	 0.38 sec 
2023-03-31 12:03:56,351 			Learning rate: weights:   1.000e-06    
2023-03-31 12:03:56,351 			Last test performance: 77.03%
2023-03-31 12:03:56,351 ----------------
2023-03-31 12:04:02,307   90  =>  39   		Training 486 pattern with 74.79% 	Forward time: 	 5.65 sec
2023-03-31 12:04:02,308 			Loss:    2.855e-02    			Backward time: 	 0.28 sec 
2023-03-31 12:04:02,501 			Learning rate: weights:   1.000e-06    
2023-03-31 12:04:02,501 			Last test performance: 77.03%
2023-03-31 12:04:02,502 ----------------
2023-03-31 12:04:09,691   90  =>  40   		Training 486 pattern with 78.96% 	Forward time: 	 6.97 sec
2023-03-31 12:04:09,692 			Loss:    2.633e-02    			Backward time: 	 0.19 sec 
2023-03-31 12:04:09,837 			Learning rate: weights:   1.000e-06    
2023-03-31 12:04:09,837 			Last test performance: 77.03%
2023-03-31 12:04:09,837 ----------------
2023-03-31 12:04:15,711   90  =>  41   		Training 486 pattern with 74.17% 	Forward time: 	 5.45 sec
2023-03-31 12:04:15,712 			Loss:    2.901e-02    			Backward time: 	 0.32 sec 
2023-03-31 12:04:15,902 			Learning rate: weights:   1.000e-06    
2023-03-31 12:04:15,903 			Last test performance: 77.03%
2023-03-31 12:04:15,903 ----------------
2023-03-31 12:04:21,798   90  =>  42   		Training 486 pattern with 80.21% 	Forward time: 	 5.46 sec
2023-03-31 12:04:21,799 			Loss:    2.435e-02    			Backward time: 	 0.36 sec 
2023-03-31 12:04:21,966 			Learning rate: weights:   1.000e-06    
2023-03-31 12:04:21,967 			Last test performance: 77.03%
2023-03-31 12:04:21,967 ----------------
2023-03-31 12:04:27,023   90  =>  43   		Training 486 pattern with 75.62% 	Forward time: 	 4.56 sec
2023-03-31 12:04:27,024 			Loss:    2.706e-02    			Backward time: 	 0.44 sec 
2023-03-31 12:04:27,391 			Learning rate: weights:   1.000e-06    
2023-03-31 12:04:27,391 			Last test performance: 77.03%
2023-03-31 12:04:27,391 ----------------
2023-03-31 12:04:32,797   90  =>  44   		Training 486 pattern with 75.62% 	Forward time: 	 5.03 sec
2023-03-31 12:04:32,797 			Loss:    2.983e-02    			Backward time: 	 0.33 sec 
2023-03-31 12:04:33,022 			Learning rate: weights:   1.000e-06    
2023-03-31 12:04:33,022 			Last test performance: 77.03%
2023-03-31 12:04:33,022 ----------------
2023-03-31 12:04:38,340   90  =>  45   		Training 486 pattern with 76.46% 	Forward time: 	 4.82 sec
2023-03-31 12:04:38,340 			Loss:    2.730e-02    			Backward time: 	 0.47 sec 
2023-03-31 12:04:38,612 			Learning rate: weights:   1.000e-06    
2023-03-31 12:04:38,612 			Last test performance: 77.03%
2023-03-31 12:04:38,612 ----------------
2023-03-31 12:04:44,331   90  =>  46   		Training 486 pattern with 77.92% 	Forward time: 	 5.02 sec
2023-03-31 12:04:44,331 			Loss:    2.802e-02    			Backward time: 	 0.67 sec 
2023-03-31 12:04:44,510 			Learning rate: weights:   1.000e-06    
2023-03-31 12:04:44,510 			Last test performance: 77.03%
2023-03-31 12:04:44,510 ----------------
2023-03-31 12:04:50,523   90  =>  47   		Training 486 pattern with 76.88% 	Forward time: 	 5.55 sec
2023-03-31 12:04:50,523 			Loss:    2.631e-02    			Backward time: 	 0.43 sec 
2023-03-31 12:04:50,765 			Learning rate: weights:   1.000e-06    
2023-03-31 12:04:50,766 			Last test performance: 77.03%
2023-03-31 12:04:50,766 ----------------
2023-03-31 12:04:56,615   90  =>  48   		Training 486 pattern with 76.25% 	Forward time: 	 5.15 sec
2023-03-31 12:04:56,615 			Loss:    2.788e-02    			Backward time: 	 0.64 sec 
2023-03-31 12:04:56,716 			Learning rate: weights:   1.000e-06    
2023-03-31 12:04:56,717 			Last test performance: 77.03%
2023-03-31 12:04:56,717 ----------------
2023-03-31 12:05:02,572   90  =>  49   		Training 486 pattern with 81.04% 	Forward time: 	 5.26 sec
2023-03-31 12:05:02,572 			Loss:    2.413e-02    			Backward time: 	 0.57 sec 
2023-03-31 12:05:02,771 			Learning rate: weights:   1.000e-06    
2023-03-31 12:05:02,771 			Last test performance: 77.03%
2023-03-31 12:05:02,771 ----------------
2023-03-31 12:05:10,185   90  =>  50   		Training 486 pattern with 76.67% 	Forward time: 	 6.80 sec
2023-03-31 12:05:10,186 			Loss:    2.768e-02    			Backward time: 	 0.58 sec 
2023-03-31 12:05:10,378 			Learning rate: weights:   1.000e-06    
2023-03-31 12:05:10,378 			Last test performance: 77.03%
2023-03-31 12:05:10,379 ----------------
2023-03-31 12:05:16,005   90  =>  51   		Training 486 pattern with 75.00% 	Forward time: 	 5.41 sec
2023-03-31 12:05:16,006 			Loss:    3.025e-02    			Backward time: 	 0.19 sec 
2023-03-31 12:05:16,147 			Learning rate: weights:   1.000e-06    
2023-03-31 12:05:16,147 			Last test performance: 77.03%
2023-03-31 12:05:16,148 ----------------
2023-03-31 12:05:22,056   90  =>  52   		Training 486 pattern with 78.75% 	Forward time: 	 5.56 sec
2023-03-31 12:05:22,056 			Loss:    2.650e-02    			Backward time: 	 0.32 sec 
2023-03-31 12:05:22,180 			Learning rate: weights:   1.000e-06    
2023-03-31 12:05:22,180 			Last test performance: 77.03%
2023-03-31 12:05:22,180 ----------------
2023-03-31 12:05:28,802   90  =>  53   		Training 486 pattern with 77.71% 	Forward time: 	 6.19 sec
2023-03-31 12:05:28,803 			Loss:    2.555e-02    			Backward time: 	 0.31 sec 
2023-03-31 12:05:28,963 			Learning rate: weights:   1.000e-06    
2023-03-31 12:05:28,963 			Last test performance: 77.03%
2023-03-31 12:05:28,963 ----------------
2023-03-31 12:05:34,848   90  =>  54   		Training 486 pattern with 79.17% 	Forward time: 	 5.46 sec
2023-03-31 12:05:34,848 			Loss:    2.397e-02    			Backward time: 	 0.39 sec 
2023-03-31 12:05:35,099 			Learning rate: weights:   1.000e-06    
2023-03-31 12:05:35,099 			Last test performance: 77.03%
2023-03-31 12:05:35,099 ----------------
2023-03-31 12:05:41,942   90  =>  55   		Training 486 pattern with 79.58% 	Forward time: 	 6.19 sec
2023-03-31 12:05:41,942 			Loss:    2.545e-02    			Backward time: 	 0.61 sec 
2023-03-31 12:05:42,089 			Learning rate: weights:   1.000e-06    
2023-03-31 12:05:42,089 			Last test performance: 77.03%
2023-03-31 12:05:42,089 ----------------
2023-03-31 12:05:48,327   90  =>  56   		Training 486 pattern with 77.92% 	Forward time: 	 5.63 sec
2023-03-31 12:05:48,327 			Loss:    2.621e-02    			Backward time: 	 0.50 sec 
2023-03-31 12:05:48,501 			Learning rate: weights:   1.000e-06    
2023-03-31 12:05:48,501 			Last test performance: 77.03%
2023-03-31 12:05:48,501 ----------------
2023-03-31 12:05:54,509   90  =>  57   		Training 486 pattern with 79.58% 	Forward time: 	 5.25 sec
2023-03-31 12:05:54,529 			Loss:    2.650e-02    			Backward time: 	 0.70 sec 
2023-03-31 12:05:54,741 			Learning rate: weights:   1.000e-06    
2023-03-31 12:05:54,742 			Last test performance: 77.03%
2023-03-31 12:05:54,742 ----------------
2023-03-31 12:05:59,935   90  =>  58   		Training 486 pattern with 77.50% 	Forward time: 	 4.81 sec
2023-03-31 12:05:59,935 			Loss:    2.602e-02    			Backward time: 	 0.34 sec 
2023-03-31 12:06:00,083 			Learning rate: weights:   1.000e-06    
2023-03-31 12:06:00,083 			Last test performance: 77.03%
2023-03-31 12:06:00,083 ----------------
2023-03-31 12:06:06,937   90  =>  59   		Training 486 pattern with 75.00% 	Forward time: 	 6.55 sec
2023-03-31 12:06:06,938 			Loss:    2.808e-02    			Backward time: 	 0.21 sec 
2023-03-31 12:06:07,091 			Learning rate: weights:   1.000e-06    
2023-03-31 12:06:07,092 			Last test performance: 77.03%
2023-03-31 12:06:07,092 ----------------
2023-03-31 12:06:13,658   90  =>  60   		Training 486 pattern with 74.38% 	Forward time: 	 6.29 sec
2023-03-31 12:06:13,659 			Loss:    2.812e-02    			Backward time: 	 0.20 sec 
2023-03-31 12:06:13,789 			Learning rate: weights:   1.000e-06    
2023-03-31 12:06:13,790 			Last test performance: 77.03%
2023-03-31 12:06:13,790 ----------------
2023-03-31 12:06:19,462   90  =>  61   		Training 486 pattern with 75.00% 	Forward time: 	 5.36 sec
2023-03-31 12:06:19,463 			Loss:    3.003e-02    			Backward time: 	 0.23 sec 
2023-03-31 12:06:19,808 			Learning rate: weights:   1.000e-06    
2023-03-31 12:06:19,808 			Last test performance: 77.03%
2023-03-31 12:06:19,808 ----------------
2023-03-31 12:06:26,627   90  =>  62   		Training 486 pattern with 74.79% 	Forward time: 	 6.13 sec
2023-03-31 12:06:26,627 			Loss:    3.102e-02    			Backward time: 	 0.62 sec 
2023-03-31 12:06:26,728 			Learning rate: weights:   1.000e-06    
2023-03-31 12:06:26,729 			Last test performance: 77.03%
2023-03-31 12:06:26,729 ----------------
2023-03-31 12:06:32,113   90  =>  63   		Training 486 pattern with 80.00% 	Forward time: 	 5.03 sec
2023-03-31 12:06:32,114 			Loss:    2.416e-02    			Backward time: 	 0.32 sec 
2023-03-31 12:06:32,228 			Learning rate: weights:   1.000e-06    
2023-03-31 12:06:32,229 			Last test performance: 77.03%
2023-03-31 12:06:32,229 ----------------
2023-03-31 12:06:37,918   90  =>  64   		Training 486 pattern with 75.62% 	Forward time: 	 5.40 sec
2023-03-31 12:06:37,918 			Loss:    2.968e-02    			Backward time: 	 0.26 sec 
2023-03-31 12:06:38,055 			Learning rate: weights:   1.000e-06    
2023-03-31 12:06:38,055 			Last test performance: 77.03%
2023-03-31 12:06:38,055 ----------------
2023-03-31 12:06:43,138   90  =>  65   		Training 486 pattern with 76.88% 	Forward time: 	 4.55 sec
2023-03-31 12:06:43,138 			Loss:    2.593e-02    			Backward time: 	 0.50 sec 
2023-03-31 12:06:43,315 			Learning rate: weights:   1.000e-06    
2023-03-31 12:06:43,315 			Last test performance: 77.03%
2023-03-31 12:06:43,316 ----------------
2023-03-31 12:06:48,633   90  =>  66   		Training 486 pattern with 80.00% 	Forward time: 	 4.85 sec
2023-03-31 12:06:48,633 			Loss:    2.501e-02    			Backward time: 	 0.42 sec 
2023-03-31 12:06:48,835 			Learning rate: weights:   1.000e-06    
2023-03-31 12:06:48,836 			Last test performance: 77.03%
2023-03-31 12:06:48,836 ----------------
2023-03-31 12:06:54,552   90  =>  67   		Training 486 pattern with 77.29% 	Forward time: 	 5.25 sec
2023-03-31 12:06:54,553 			Loss:    2.572e-02    			Backward time: 	 0.38 sec 
2023-03-31 12:06:54,819 			Learning rate: weights:   1.000e-06    
2023-03-31 12:06:54,820 			Last test performance: 77.03%
2023-03-31 12:06:54,820 ----------------
2023-03-31 12:07:00,189   90  =>  68   		Training 486 pattern with 81.46% 	Forward time: 	 5.01 sec
2023-03-31 12:07:00,189 			Loss:    2.328e-02    			Backward time: 	 0.31 sec 
2023-03-31 12:07:00,337 			Learning rate: weights:   1.000e-06    
2023-03-31 12:07:00,337 			Last test performance: 77.03%
2023-03-31 12:07:00,338 ----------------
2023-03-31 12:07:08,705   90  =>  69   		Training 486 pattern with 79.38% 	Forward time: 	 7.93 sec
2023-03-31 12:07:08,705 			Loss:    2.364e-02    			Backward time: 	 0.36 sec 
2023-03-31 12:07:08,910 			Learning rate: weights:   1.000e-06    
2023-03-31 12:07:08,911 			Last test performance: 77.03%
2023-03-31 12:07:08,911 ----------------
2023-03-31 12:07:14,816   90  =>  70   		Training 486 pattern with 78.54% 	Forward time: 	 5.41 sec
2023-03-31 12:07:14,817 			Loss:    2.507e-02    			Backward time: 	 0.44 sec 
2023-03-31 12:07:15,034 			Learning rate: weights:   1.000e-06    
2023-03-31 12:07:15,034 			Last test performance: 77.03%
2023-03-31 12:07:15,034 ----------------
2023-03-31 12:07:20,789   90  =>  71   		Training 486 pattern with 79.79% 	Forward time: 	 5.40 sec
2023-03-31 12:07:20,789 			Loss:    2.436e-02    			Backward time: 	 0.31 sec 
2023-03-31 12:07:21,004 			Learning rate: weights:   1.000e-06    
2023-03-31 12:07:21,004 			Last test performance: 77.03%
2023-03-31 12:07:21,004 ----------------
2023-03-31 12:07:27,362   90  =>  72   		Training 486 pattern with 79.38% 	Forward time: 	 6.03 sec
2023-03-31 12:07:27,363 			Loss:    2.453e-02    			Backward time: 	 0.30 sec 
2023-03-31 12:07:27,539 			Learning rate: weights:   1.000e-06    
2023-03-31 12:07:27,540 			Last test performance: 77.03%
2023-03-31 12:07:27,540 ----------------
2023-03-31 12:07:33,379   90  =>  73   		Training 486 pattern with 81.25% 	Forward time: 	 5.46 sec
2023-03-31 12:07:33,379 			Loss:    2.264e-02    			Backward time: 	 0.35 sec 
2023-03-31 12:07:33,502 			Learning rate: weights:   1.000e-06    
2023-03-31 12:07:33,502 			Last test performance: 77.03%
2023-03-31 12:07:33,502 ----------------
2023-03-31 12:07:39,770   90  =>  74   		Training 486 pattern with 79.58% 	Forward time: 	 5.94 sec
2023-03-31 12:07:39,770 			Loss:    2.323e-02    			Backward time: 	 0.27 sec 
2023-03-31 12:07:39,895 			Learning rate: weights:   1.000e-06    
2023-03-31 12:07:39,895 			Last test performance: 77.03%
2023-03-31 12:07:39,895 ----------------
2023-03-31 12:07:45,392   90  =>  75   		Training 486 pattern with 75.62% 	Forward time: 	 4.76 sec
2023-03-31 12:07:45,393 			Loss:    2.912e-02    			Backward time: 	 0.67 sec 
2023-03-31 12:07:45,751 			Learning rate: weights:   1.000e-06    
2023-03-31 12:07:45,751 			Last test performance: 77.03%
2023-03-31 12:07:45,751 ----------------
2023-03-31 12:07:51,097   90  =>  76   		Training 486 pattern with 75.62% 	Forward time: 	 4.99 sec
2023-03-31 12:07:51,098 			Loss:    2.789e-02    			Backward time: 	 0.32 sec 
2023-03-31 12:07:51,291 			Learning rate: weights:   1.000e-06    
2023-03-31 12:07:51,292 			Last test performance: 77.03%
2023-03-31 12:07:51,292 ----------------
2023-03-31 12:07:56,138   90  =>  77   		Training 486 pattern with 80.83% 	Forward time: 	 4.51 sec
2023-03-31 12:07:56,139 			Loss:    2.668e-02    			Backward time: 	 0.30 sec 
2023-03-31 12:07:56,336 			Learning rate: weights:   1.000e-06    
2023-03-31 12:07:56,337 			Last test performance: 77.03%
2023-03-31 12:07:56,337 ----------------
2023-03-31 12:08:02,721   90  =>  78   		Training 486 pattern with 78.33% 	Forward time: 	 5.87 sec
2023-03-31 12:08:02,721 			Loss:    2.579e-02    			Backward time: 	 0.45 sec 
2023-03-31 12:08:03,140 			Learning rate: weights:   1.000e-06    
2023-03-31 12:08:03,141 			Last test performance: 77.03%
2023-03-31 12:08:03,141 ----------------
2023-03-31 12:08:10,239   90  =>  79   		Training 486 pattern with 78.12% 	Forward time: 	 5.87 sec
2023-03-31 12:08:10,240 			Loss:    2.424e-02    			Backward time: 	 1.11 sec 
2023-03-31 12:08:10,409 			Learning rate: weights:   1.000e-06    
2023-03-31 12:08:10,409 			Last test performance: 77.03%
2023-03-31 12:08:10,409 ----------------
2023-03-31 12:08:15,586   90  =>  80   		Training 486 pattern with 78.33% 	Forward time: 	 4.68 sec
2023-03-31 12:08:15,587 			Loss:    2.672e-02    			Backward time: 	 0.41 sec 
2023-03-31 12:08:16,010 			Learning rate: weights:   1.000e-06    
2023-03-31 12:08:16,010 			Last test performance: 77.03%
2023-03-31 12:08:16,010 ----------------
2023-03-31 12:08:22,295   90  =>  81   		Training 486 pattern with 73.75% 	Forward time: 	 5.87 sec
2023-03-31 12:08:22,295 			Loss:    3.036e-02    			Backward time: 	 0.38 sec 
2023-03-31 12:08:22,416 			Learning rate: weights:   1.000e-06    
2023-03-31 12:08:22,417 			Last test performance: 77.03%
2023-03-31 12:08:22,417 ----------------
2023-03-31 12:08:28,569   90  =>  82   		Training 486 pattern with 75.62% 	Forward time: 	 5.46 sec
2023-03-31 12:08:28,570 			Loss:    2.910e-02    			Backward time: 	 0.64 sec 
2023-03-31 12:08:28,676 			Learning rate: weights:   1.000e-06    
2023-03-31 12:08:28,676 			Last test performance: 77.03%
2023-03-31 12:08:28,676 ----------------
2023-03-31 12:08:34,627   90  =>  83   		Training 486 pattern with 80.21% 	Forward time: 	 5.32 sec
2023-03-31 12:08:34,627 			Loss:    2.281e-02    			Backward time: 	 0.55 sec 
2023-03-31 12:08:34,743 			Learning rate: weights:   1.000e-06    
2023-03-31 12:08:34,743 			Last test performance: 77.03%
2023-03-31 12:08:34,743 ----------------
2023-03-31 12:08:41,129   90  =>  84   		Training 486 pattern with 77.50% 	Forward time: 	 5.95 sec
2023-03-31 12:08:41,130 			Loss:    2.573e-02    			Backward time: 	 0.35 sec 
2023-03-31 12:08:41,254 			Learning rate: weights:   1.000e-06    
2023-03-31 12:08:41,254 			Last test performance: 77.03%
2023-03-31 12:08:41,254 ----------------
2023-03-31 12:08:46,466   90  =>  85   		Training 486 pattern with 77.29% 	Forward time: 	 4.60 sec
2023-03-31 12:08:46,467 			Loss:    2.652e-02    			Backward time: 	 0.54 sec 
2023-03-31 12:08:46,690 			Learning rate: weights:   1.000e-06    
2023-03-31 12:08:46,690 			Last test performance: 77.03%
2023-03-31 12:08:46,690 ----------------
2023-03-31 12:08:51,377   90  =>  86   		Training 486 pattern with 75.21% 	Forward time: 	 4.40 sec
2023-03-31 12:08:51,377 			Loss:    2.748e-02    			Backward time: 	 0.24 sec 
2023-03-31 12:08:51,539 			Learning rate: weights:   1.000e-06    
2023-03-31 12:08:51,539 			Last test performance: 77.03%
2023-03-31 12:08:51,539 ----------------
2023-03-31 12:08:57,152   90  =>  87   		Training 486 pattern with 77.08% 	Forward time: 	 5.25 sec
2023-03-31 12:08:57,152 			Loss:    2.660e-02    			Backward time: 	 0.33 sec 
2023-03-31 12:08:57,308 			Learning rate: weights:   1.000e-06    
2023-03-31 12:08:57,308 			Last test performance: 77.03%
2023-03-31 12:08:57,308 ----------------
2023-03-31 12:09:03,237   90  =>  88   		Training 486 pattern with 77.92% 	Forward time: 	 5.40 sec
2023-03-31 12:09:03,238 			Loss:    2.731e-02    			Backward time: 	 0.50 sec 
2023-03-31 12:09:03,411 			Learning rate: weights:   1.000e-06    
2023-03-31 12:09:03,411 			Last test performance: 77.03%
2023-03-31 12:09:03,412 ----------------
2023-03-31 12:09:10,979   90  =>  89   		Training 486 pattern with 76.88% 	Forward time: 	 7.06 sec
2023-03-31 12:09:10,980 			Loss:    2.793e-02    			Backward time: 	 0.45 sec 
2023-03-31 12:09:11,270 			Learning rate: weights:   1.000e-06    
2023-03-31 12:09:11,270 			Last test performance: 77.03%
2023-03-31 12:09:11,270 ----------------
2023-03-31 12:09:16,750   90  =>  90   		Training 486 pattern with 78.33% 	Forward time: 	 5.12 sec
2023-03-31 12:09:16,751 			Loss:    2.511e-02    			Backward time: 	 0.31 sec 
2023-03-31 12:09:16,853 			Learning rate: weights:   1.000e-06    
2023-03-31 12:09:16,854 			Last test performance: 77.03%
2023-03-31 12:09:16,854 ----------------
2023-03-31 12:09:23,330   90  =>  91   		Training 486 pattern with 76.04% 	Forward time: 	 5.99 sec
2023-03-31 12:09:23,330 			Loss:    2.942e-02    			Backward time: 	 0.46 sec 
2023-03-31 12:09:23,477 			Learning rate: weights:   1.000e-06    
2023-03-31 12:09:23,477 			Last test performance: 77.03%
2023-03-31 12:09:23,477 ----------------
2023-03-31 12:09:29,120   90  =>  92   		Training 486 pattern with 76.04% 	Forward time: 	 5.00 sec
2023-03-31 12:09:29,121 			Loss:    2.749e-02    			Backward time: 	 0.61 sec 
2023-03-31 12:09:29,288 			Learning rate: weights:   1.000e-06    
2023-03-31 12:09:29,288 			Last test performance: 77.03%
2023-03-31 12:09:29,288 ----------------
2023-03-31 12:09:34,589   90  =>  93   		Training 486 pattern with 79.58% 	Forward time: 	 4.78 sec
2023-03-31 12:09:34,589 			Loss:    2.435e-02    			Backward time: 	 0.47 sec 
2023-03-31 12:09:34,860 			Learning rate: weights:   1.000e-06    
2023-03-31 12:09:34,860 			Last test performance: 77.03%
2023-03-31 12:09:34,860 ----------------
2023-03-31 12:09:40,340   90  =>  94   		Training 486 pattern with 75.00% 	Forward time: 	 5.08 sec
2023-03-31 12:09:40,341 			Loss:    2.869e-02    			Backward time: 	 0.34 sec 
2023-03-31 12:09:40,573 			Learning rate: weights:   1.000e-06    
2023-03-31 12:09:40,573 			Last test performance: 77.03%
2023-03-31 12:09:40,573 ----------------
2023-03-31 12:09:45,680   90  =>  95   		Training 486 pattern with 78.54% 	Forward time: 	 4.60 sec
2023-03-31 12:09:45,680 			Loss:    2.648e-02    			Backward time: 	 0.46 sec 
2023-03-31 12:09:45,875 			Learning rate: weights:   1.000e-06    
2023-03-31 12:09:45,875 			Last test performance: 77.03%
2023-03-31 12:09:45,875 ----------------
2023-03-31 12:09:51,958   90  =>  96   		Training 486 pattern with 76.67% 	Forward time: 	 5.72 sec
2023-03-31 12:09:51,958 			Loss:    2.638e-02    			Backward time: 	 0.32 sec 
2023-03-31 12:09:52,181 			Learning rate: weights:   1.000e-06    
2023-03-31 12:09:52,182 			Last test performance: 77.03%
2023-03-31 12:09:52,182 ----------------
2023-03-31 12:09:58,234   90  =>  97   		Training 486 pattern with 78.33% 	Forward time: 	 5.56 sec
2023-03-31 12:09:58,234 			Loss:    2.677e-02    			Backward time: 	 0.40 sec 
2023-03-31 12:09:58,375 			Learning rate: weights:   1.000e-06    
2023-03-31 12:09:58,385 			Last test performance: 77.03%
2023-03-31 12:09:58,386 ----------------
2023-03-31 12:10:04,199   90  =>  98   		Training 486 pattern with 78.12% 	Forward time: 	 5.39 sec
2023-03-31 12:10:04,200 			Loss:    2.446e-02    			Backward time: 	 0.39 sec 
2023-03-31 12:10:04,370 			Learning rate: weights:   1.000e-06    
2023-03-31 12:10:04,370 			Last test performance: 77.03%
2023-03-31 12:10:04,370 ----------------
2023-03-31 12:10:11,646   90  =>  99   		Training 486 pattern with 77.50% 	Forward time: 	 6.64 sec
2023-03-31 12:10:11,646 			Loss:    2.831e-02    			Backward time: 	 0.53 sec 
2023-03-31 12:10:11,807 			Learning rate: weights:   1.000e-06    
2023-03-31 12:10:11,808 			Last test performance: 77.03%
2023-03-31 12:10:11,808 ----------------
2023-03-31 12:10:18,108   90  => 100   		Training 486 pattern with 81.67% 	Forward time: 	 5.72 sec
2023-03-31 12:10:18,108 			Loss:    2.377e-02    			Backward time: 	 0.56 sec 
2023-03-31 12:10:18,230 			Learning rate: weights:   1.000e-06    
2023-03-31 12:10:18,230 			Last test performance: 77.03%
2023-03-31 12:10:18,230 ----------------
2023-03-31 12:10:24,758   90  => 101   		Training 486 pattern with 76.67% 	Forward time: 	 5.91 sec
2023-03-31 12:10:24,758 			Loss:    2.660e-02    			Backward time: 	 0.59 sec 
2023-03-31 12:10:24,906 			Learning rate: weights:   1.000e-06    
2023-03-31 12:10:24,907 			Last test performance: 77.03%
2023-03-31 12:10:24,907 ----------------
2023-03-31 12:10:31,115   90  => 102   		Training 486 pattern with 76.04% 	Forward time: 	 5.94 sec
2023-03-31 12:10:31,116 			Loss:    2.901e-02    			Backward time: 	 0.24 sec 
2023-03-31 12:10:31,272 			Learning rate: weights:   1.000e-06    
2023-03-31 12:10:31,273 			Last test performance: 77.03%
2023-03-31 12:10:31,273 ----------------
2023-03-31 12:10:36,712   90  => 103   		Training 486 pattern with 78.33% 	Forward time: 	 5.00 sec
2023-03-31 12:10:36,712 			Loss:    2.649e-02    			Backward time: 	 0.37 sec 
2023-03-31 12:10:36,847 			Learning rate: weights:   1.000e-06    
2023-03-31 12:10:36,847 			Last test performance: 77.03%
2023-03-31 12:10:36,847 ----------------
2023-03-31 12:10:37,762 
2023-03-31 12:10:37,763 Testing:
2023-03-31 12:10:38,152 		24 of 10000 with 83.33% 	 Time used:  0.39 sec
2023-03-31 12:10:38,471 		48 of 10000 with 77.08% 	 Time used:  0.32 sec
2023-03-31 12:10:38,573 		72 of 10000 with 72.22% 	 Time used:  0.10 sec
2023-03-31 12:10:38,903 		96 of 10000 with 73.96% 	 Time used:  0.33 sec
2023-03-31 12:10:39,026 		120 of 10000 with 73.33% 	 Time used:  0.12 sec
2023-03-31 12:10:39,364 		144 of 10000 with 73.61% 	 Time used:  0.34 sec
2023-03-31 12:10:39,458 		168 of 10000 with 74.40% 	 Time used:  0.09 sec
2023-03-31 12:10:39,659 		192 of 10000 with 75.00% 	 Time used:  0.20 sec
2023-03-31 12:10:40,018 		216 of 10000 with 75.93% 	 Time used:  0.36 sec
2023-03-31 12:10:40,316 		240 of 10000 with 75.00% 	 Time used:  0.30 sec
2023-03-31 12:10:40,443 		264 of 10000 with 75.00% 	 Time used:  0.12 sec
2023-03-31 12:10:40,734 		288 of 10000 with 74.65% 	 Time used:  0.29 sec
2023-03-31 12:10:40,842 		312 of 10000 with 75.00% 	 Time used:  0.11 sec
2023-03-31 12:10:41,273 		336 of 10000 with 76.19% 	 Time used:  0.43 sec
2023-03-31 12:10:41,552 		360 of 10000 with 76.11% 	 Time used:  0.28 sec
2023-03-31 12:10:41,839 		384 of 10000 with 76.56% 	 Time used:  0.29 sec
2023-03-31 12:10:41,945 		408 of 10000 with 75.74% 	 Time used:  0.10 sec
2023-03-31 12:10:42,252 		432 of 10000 with 75.46% 	 Time used:  0.31 sec
2023-03-31 12:10:42,385 		456 of 10000 with 75.22% 	 Time used:  0.13 sec
2023-03-31 12:10:42,656 		480 of 10000 with 76.04% 	 Time used:  0.27 sec
2023-03-31 12:10:42,819 		504 of 10000 with 76.39% 	 Time used:  0.16 sec
2023-03-31 12:10:43,130 		528 of 10000 with 76.52% 	 Time used:  0.31 sec
2023-03-31 12:10:43,241 		552 of 10000 with 76.81% 	 Time used:  0.11 sec
2023-03-31 12:10:43,683 		576 of 10000 with 76.91% 	 Time used:  0.44 sec
2023-03-31 12:10:43,804 		600 of 10000 with 77.00% 	 Time used:  0.12 sec
2023-03-31 12:10:44,224 		624 of 10000 with 77.24% 	 Time used:  0.42 sec
2023-03-31 12:10:44,715 		648 of 10000 with 77.31% 	 Time used:  0.49 sec
2023-03-31 12:10:44,985 		672 of 10000 with 77.23% 	 Time used:  0.27 sec
2023-03-31 12:10:45,104 		696 of 10000 with 76.58% 	 Time used:  0.12 sec
2023-03-31 12:10:45,412 		720 of 10000 with 76.94% 	 Time used:  0.31 sec
2023-03-31 12:10:45,740 		744 of 10000 with 76.48% 	 Time used:  0.33 sec
2023-03-31 12:10:46,037 		768 of 10000 with 76.43% 	 Time used:  0.30 sec
2023-03-31 12:10:46,343 		792 of 10000 with 76.52% 	 Time used:  0.30 sec
2023-03-31 12:10:46,644 		816 of 10000 with 76.23% 	 Time used:  0.30 sec
2023-03-31 12:10:46,762 		840 of 10000 with 76.55% 	 Time used:  0.11 sec
2023-03-31 12:10:47,198 		864 of 10000 with 76.62% 	 Time used:  0.43 sec
2023-03-31 12:10:47,294 		888 of 10000 with 76.91% 	 Time used:  0.09 sec
2023-03-31 12:10:47,588 		912 of 10000 with 77.08% 	 Time used:  0.29 sec
2023-03-31 12:10:47,877 		936 of 10000 with 76.92% 	 Time used:  0.29 sec
2023-03-31 12:10:48,359 		960 of 10000 with 76.88% 	 Time used:  0.48 sec
2023-03-31 12:10:48,687 		984 of 10000 with 76.93% 	 Time used:  0.33 sec
2023-03-31 12:10:48,782 		1008 of 10000 with 77.18% 	 Time used:  0.09 sec
2023-03-31 12:10:49,091 		1032 of 10000 with 77.42% 	 Time used:  0.31 sec
2023-03-31 12:10:49,521 		1056 of 10000 with 77.18% 	 Time used:  0.43 sec
2023-03-31 12:10:49,820 		1080 of 10000 with 77.22% 	 Time used:  0.30 sec
2023-03-31 12:10:49,947 		1104 of 10000 with 77.17% 	 Time used:  0.13 sec
2023-03-31 12:10:50,260 		1128 of 10000 with 77.22% 	 Time used:  0.31 sec
2023-03-31 12:10:50,734 		1152 of 10000 with 77.08% 	 Time used:  0.47 sec
2023-03-31 12:10:50,844 		1176 of 10000 with 77.21% 	 Time used:  0.11 sec
2023-03-31 12:10:51,159 		1200 of 10000 with 77.17% 	 Time used:  0.31 sec
2023-03-31 12:10:51,454 		1224 of 10000 with 77.21% 	 Time used:  0.29 sec
2023-03-31 12:10:51,769 		1248 of 10000 with 77.16% 	 Time used:  0.31 sec
2023-03-31 12:10:51,907 		1272 of 10000 with 77.04% 	 Time used:  0.14 sec
2023-03-31 12:10:52,217 		1296 of 10000 with 77.16% 	 Time used:  0.31 sec
2023-03-31 12:10:52,312 		1320 of 10000 with 77.20% 	 Time used:  0.09 sec
2023-03-31 12:10:52,643 		1344 of 10000 with 77.23% 	 Time used:  0.33 sec
2023-03-31 12:10:52,964 		1368 of 10000 with 77.27% 	 Time used:  0.32 sec
2023-03-31 12:10:53,242 		1392 of 10000 with 77.30% 	 Time used:  0.28 sec
2023-03-31 12:10:53,552 		1416 of 10000 with 77.40% 	 Time used:  0.31 sec
2023-03-31 12:10:53,896 		1440 of 10000 with 77.50% 	 Time used:  0.34 sec
2023-03-31 12:10:54,220 		1464 of 10000 with 77.53% 	 Time used:  0.32 sec
2023-03-31 12:10:54,501 		1488 of 10000 with 77.49% 	 Time used:  0.28 sec
2023-03-31 12:10:54,602 		1512 of 10000 with 77.25% 	 Time used:  0.10 sec
2023-03-31 12:10:54,921 		1536 of 10000 with 77.21% 	 Time used:  0.32 sec
2023-03-31 12:10:55,041 		1560 of 10000 with 77.18% 	 Time used:  0.12 sec
2023-03-31 12:10:55,355 		1584 of 10000 with 77.02% 	 Time used:  0.31 sec
2023-03-31 12:10:55,496 		1608 of 10000 with 77.05% 	 Time used:  0.14 sec
2023-03-31 12:10:55,797 		1632 of 10000 with 77.14% 	 Time used:  0.30 sec
2023-03-31 12:10:56,161 		1656 of 10000 with 77.36% 	 Time used:  0.36 sec
2023-03-31 12:10:56,279 		1680 of 10000 with 77.56% 	 Time used:  0.12 sec
2023-03-31 12:10:56,612 		1704 of 10000 with 77.46% 	 Time used:  0.33 sec
2023-03-31 12:10:56,728 		1728 of 10000 with 77.26% 	 Time used:  0.12 sec
2023-03-31 12:10:57,060 		1752 of 10000 with 77.28% 	 Time used:  0.33 sec
2023-03-31 12:10:57,341 		1776 of 10000 with 77.31% 	 Time used:  0.28 sec
2023-03-31 12:10:57,633 		1800 of 10000 with 77.39% 	 Time used:  0.29 sec
2023-03-31 12:10:57,945 		1824 of 10000 with 77.41% 	 Time used:  0.31 sec
2023-03-31 12:10:58,059 		1848 of 10000 with 77.44% 	 Time used:  0.11 sec
2023-03-31 12:10:58,399 		1872 of 10000 with 77.40% 	 Time used:  0.34 sec
2023-03-31 12:10:58,492 		1896 of 10000 with 77.43% 	 Time used:  0.09 sec
2023-03-31 12:10:58,790 		1920 of 10000 with 77.55% 	 Time used:  0.30 sec
2023-03-31 12:10:58,887 		1944 of 10000 with 77.47% 	 Time used:  0.10 sec
2023-03-31 12:10:59,174 		1968 of 10000 with 77.39% 	 Time used:  0.29 sec
2023-03-31 12:10:59,715 		1992 of 10000 with 77.36% 	 Time used:  0.54 sec
2023-03-31 12:10:59,821 		2016 of 10000 with 77.08% 	 Time used:  0.10 sec
2023-03-31 12:11:00,151 		2040 of 10000 with 76.86% 	 Time used:  0.33 sec
2023-03-31 12:11:00,244 		2064 of 10000 with 76.89% 	 Time used:  0.09 sec
2023-03-31 12:11:00,553 		2088 of 10000 with 76.72% 	 Time used:  0.31 sec
2023-03-31 12:11:00,647 		2112 of 10000 with 76.89% 	 Time used:  0.09 sec
2023-03-31 12:11:00,921 		2136 of 10000 with 76.87% 	 Time used:  0.27 sec
2023-03-31 12:11:01,302 		2160 of 10000 with 76.94% 	 Time used:  0.38 sec
2023-03-31 12:11:01,418 		2184 of 10000 with 76.97% 	 Time used:  0.11 sec
2023-03-31 12:11:01,919 		2208 of 10000 with 76.95% 	 Time used:  0.50 sec
2023-03-31 12:11:02,058 		2232 of 10000 with 76.97% 	 Time used:  0.14 sec
2023-03-31 12:11:02,379 		2256 of 10000 with 76.82% 	 Time used:  0.32 sec
2023-03-31 12:11:02,505 		2280 of 10000 with 76.89% 	 Time used:  0.12 sec
2023-03-31 12:11:02,966 		2304 of 10000 with 76.87% 	 Time used:  0.46 sec
2023-03-31 12:11:03,087 		2328 of 10000 with 76.76% 	 Time used:  0.12 sec
2023-03-31 12:11:03,422 		2352 of 10000 with 76.87% 	 Time used:  0.33 sec
2023-03-31 12:11:03,541 		2376 of 10000 with 76.89% 	 Time used:  0.12 sec
2023-03-31 12:11:03,873 		2400 of 10000 with 76.96% 	 Time used:  0.33 sec
2023-03-31 12:11:04,174 		2424 of 10000 with 76.98% 	 Time used:  0.30 sec
2023-03-31 12:11:04,452 		2448 of 10000 with 77.00% 	 Time used:  0.28 sec
2023-03-31 12:11:04,796 		2472 of 10000 with 77.06% 	 Time used:  0.34 sec
2023-03-31 12:11:05,123 		2496 of 10000 with 77.08% 	 Time used:  0.33 sec
2023-03-31 12:11:05,456 		2520 of 10000 with 77.02% 	 Time used:  0.33 sec
2023-03-31 12:11:05,773 		2544 of 10000 with 76.81% 	 Time used:  0.32 sec
2023-03-31 12:11:06,165 		2568 of 10000 with 76.83% 	 Time used:  0.39 sec
2023-03-31 12:11:06,498 		2592 of 10000 with 76.74% 	 Time used:  0.33 sec
2023-03-31 12:11:06,861 		2616 of 10000 with 76.80% 	 Time used:  0.36 sec
2023-03-31 12:11:07,161 		2640 of 10000 with 76.78% 	 Time used:  0.30 sec
2023-03-31 12:11:07,510 		2664 of 10000 with 76.80% 	 Time used:  0.35 sec
2023-03-31 12:11:07,863 		2688 of 10000 with 76.90% 	 Time used:  0.35 sec
2023-03-31 12:11:08,167 		2712 of 10000 with 76.81% 	 Time used:  0.30 sec
2023-03-31 12:11:08,470 		2736 of 10000 with 76.79% 	 Time used:  0.30 sec
2023-03-31 12:11:08,592 		2760 of 10000 with 76.78% 	 Time used:  0.12 sec
2023-03-31 12:11:08,916 		2784 of 10000 with 76.69% 	 Time used:  0.32 sec
2023-03-31 12:11:09,226 		2808 of 10000 with 76.67% 	 Time used:  0.31 sec
2023-03-31 12:11:09,541 		2832 of 10000 with 76.66% 	 Time used:  0.31 sec
2023-03-31 12:11:09,849 		2856 of 10000 with 76.61% 	 Time used:  0.31 sec
2023-03-31 12:11:09,975 		2880 of 10000 with 76.63% 	 Time used:  0.12 sec
2023-03-31 12:11:10,302 		2904 of 10000 with 76.69% 	 Time used:  0.33 sec
2023-03-31 12:11:10,612 		2928 of 10000 with 76.67% 	 Time used:  0.31 sec
2023-03-31 12:11:10,935 		2952 of 10000 with 76.76% 	 Time used:  0.32 sec
2023-03-31 12:11:11,209 		2976 of 10000 with 76.85% 	 Time used:  0.27 sec
2023-03-31 12:11:11,314 		3000 of 10000 with 76.70% 	 Time used:  0.10 sec
2023-03-31 12:11:11,639 		3024 of 10000 with 76.69% 	 Time used:  0.32 sec
2023-03-31 12:11:11,779 		3048 of 10000 with 76.77% 	 Time used:  0.14 sec
2023-03-31 12:11:11,958 		3072 of 10000 with 76.76% 	 Time used:  0.15 sec
2023-03-31 12:11:12,321 		3096 of 10000 with 76.74% 	 Time used:  0.36 sec
2023-03-31 12:11:12,568 		3120 of 10000 with 76.83% 	 Time used:  0.25 sec
2023-03-31 12:11:12,896 		3144 of 10000 with 76.97% 	 Time used:  0.33 sec
2023-03-31 12:11:13,053 		3168 of 10000 with 76.96% 	 Time used:  0.16 sec
2023-03-31 12:11:13,380 		3192 of 10000 with 76.94% 	 Time used:  0.33 sec
2023-03-31 12:11:13,507 		3216 of 10000 with 76.87% 	 Time used:  0.12 sec
2023-03-31 12:11:13,795 		3240 of 10000 with 76.85% 	 Time used:  0.29 sec
2023-03-31 12:11:14,119 		3264 of 10000 with 76.87% 	 Time used:  0.32 sec
2023-03-31 12:11:14,274 		3288 of 10000 with 76.95% 	 Time used:  0.15 sec
2023-03-31 12:11:14,704 		3312 of 10000 with 76.99% 	 Time used:  0.43 sec
2023-03-31 12:11:14,825 		3336 of 10000 with 77.01% 	 Time used:  0.12 sec
2023-03-31 12:11:15,212 		3360 of 10000 with 76.96% 	 Time used:  0.39 sec
2023-03-31 12:11:15,327 		3384 of 10000 with 77.01% 	 Time used:  0.11 sec
2023-03-31 12:11:15,632 		3408 of 10000 with 77.05% 	 Time used:  0.30 sec
2023-03-31 12:11:15,737 		3432 of 10000 with 77.04% 	 Time used:  0.10 sec
2023-03-31 12:11:16,021 		3456 of 10000 with 77.05% 	 Time used:  0.28 sec
2023-03-31 12:11:16,326 		3480 of 10000 with 77.13% 	 Time used:  0.30 sec
2023-03-31 12:11:16,635 		3504 of 10000 with 77.05% 	 Time used:  0.31 sec
2023-03-31 12:11:16,928 		3528 of 10000 with 77.01% 	 Time used:  0.29 sec
2023-03-31 12:11:17,081 		3552 of 10000 with 77.08% 	 Time used:  0.15 sec
2023-03-31 12:11:17,234 		3576 of 10000 with 77.07% 	 Time used:  0.15 sec
2023-03-31 12:11:17,557 		3600 of 10000 with 77.03% 	 Time used:  0.32 sec
2023-03-31 12:11:17,705 		3624 of 10000 with 76.96% 	 Time used:  0.15 sec
2023-03-31 12:11:18,028 		3648 of 10000 with 77.03% 	 Time used:  0.32 sec
2023-03-31 12:11:18,330 		3672 of 10000 with 77.07% 	 Time used:  0.30 sec
2023-03-31 12:11:19,039 		3696 of 10000 with 77.08% 	 Time used:  0.71 sec
2023-03-31 12:11:19,879 		3720 of 10000 with 77.07% 	 Time used:  0.84 sec
2023-03-31 12:11:20,159 		3744 of 10000 with 77.11% 	 Time used:  0.28 sec
2023-03-31 12:11:20,609 		3768 of 10000 with 77.10% 	 Time used:  0.45 sec
2023-03-31 12:11:20,909 		3792 of 10000 with 77.14% 	 Time used:  0.30 sec
2023-03-31 12:11:21,278 		3816 of 10000 with 77.18% 	 Time used:  0.37 sec
2023-03-31 12:11:21,582 		3840 of 10000 with 77.21% 	 Time used:  0.30 sec
2023-03-31 12:11:21,881 		3864 of 10000 with 77.28% 	 Time used:  0.30 sec
2023-03-31 12:11:22,348 		3888 of 10000 with 77.26% 	 Time used:  0.47 sec
2023-03-31 12:11:22,628 		3912 of 10000 with 77.30% 	 Time used:  0.28 sec
2023-03-31 12:11:22,977 		3936 of 10000 with 77.39% 	 Time used:  0.35 sec
2023-03-31 12:11:23,302 		3960 of 10000 with 77.42% 	 Time used:  0.32 sec
2023-03-31 12:11:23,679 		3984 of 10000 with 77.41% 	 Time used:  0.38 sec
2023-03-31 12:11:24,049 		4008 of 10000 with 77.42% 	 Time used:  0.37 sec
2023-03-31 12:11:24,332 		4032 of 10000 with 77.46% 	 Time used:  0.28 sec
2023-03-31 12:11:24,705 		4056 of 10000 with 77.44% 	 Time used:  0.37 sec
2023-03-31 12:11:25,024 		4080 of 10000 with 77.52% 	 Time used:  0.32 sec
2023-03-31 12:11:25,346 		4104 of 10000 with 77.53% 	 Time used:  0.32 sec
2023-03-31 12:11:25,652 		4128 of 10000 with 77.52% 	 Time used:  0.30 sec
2023-03-31 12:11:25,971 		4152 of 10000 with 77.48% 	 Time used:  0.32 sec
2023-03-31 12:11:26,296 		4176 of 10000 with 77.51% 	 Time used:  0.32 sec
2023-03-31 12:11:26,602 		4200 of 10000 with 77.60% 	 Time used:  0.30 sec
2023-03-31 12:11:26,960 		4224 of 10000 with 77.60% 	 Time used:  0.36 sec
2023-03-31 12:11:27,099 		4248 of 10000 with 77.61% 	 Time used:  0.13 sec
2023-03-31 12:11:27,442 		4272 of 10000 with 77.65% 	 Time used:  0.34 sec
2023-03-31 12:11:27,761 		4296 of 10000 with 77.61% 	 Time used:  0.32 sec
2023-03-31 12:11:27,867 		4320 of 10000 with 77.57% 	 Time used:  0.10 sec
2023-03-31 12:11:28,165 		4344 of 10000 with 77.51% 	 Time used:  0.30 sec
2023-03-31 12:11:28,477 		4368 of 10000 with 77.54% 	 Time used:  0.30 sec
2023-03-31 12:11:28,580 		4392 of 10000 with 77.57% 	 Time used:  0.10 sec
2023-03-31 12:11:28,873 		4416 of 10000 with 77.60% 	 Time used:  0.29 sec
2023-03-31 12:11:29,181 		4440 of 10000 with 77.61% 	 Time used:  0.31 sec
2023-03-31 12:11:29,479 		4464 of 10000 with 77.62% 	 Time used:  0.30 sec
2023-03-31 12:11:29,777 		4488 of 10000 with 77.63% 	 Time used:  0.30 sec
2023-03-31 12:11:30,066 		4512 of 10000 with 77.59% 	 Time used:  0.29 sec
2023-03-31 12:11:30,227 		4536 of 10000 with 77.67% 	 Time used:  0.16 sec
2023-03-31 12:11:30,560 		4560 of 10000 with 77.59% 	 Time used:  0.33 sec
2023-03-31 12:11:30,678 		4584 of 10000 with 77.57% 	 Time used:  0.12 sec
2023-03-31 12:11:31,005 		4608 of 10000 with 77.56% 	 Time used:  0.33 sec
2023-03-31 12:11:31,320 		4632 of 10000 with 77.50% 	 Time used:  0.31 sec
2023-03-31 12:11:31,619 		4656 of 10000 with 77.53% 	 Time used:  0.30 sec
2023-03-31 12:11:31,921 		4680 of 10000 with 77.54% 	 Time used:  0.30 sec
2023-03-31 12:11:32,293 		4704 of 10000 with 77.51% 	 Time used:  0.37 sec
2023-03-31 12:11:32,594 		4728 of 10000 with 77.54% 	 Time used:  0.30 sec
2023-03-31 12:11:32,939 		4752 of 10000 with 77.44% 	 Time used:  0.34 sec
2023-03-31 12:11:33,264 		4776 of 10000 with 77.49% 	 Time used:  0.32 sec
2023-03-31 12:11:33,566 		4800 of 10000 with 77.48% 	 Time used:  0.30 sec
2023-03-31 12:11:33,896 		4824 of 10000 with 77.49% 	 Time used:  0.33 sec
2023-03-31 12:11:34,202 		4848 of 10000 with 77.50% 	 Time used:  0.30 sec
2023-03-31 12:11:34,504 		4872 of 10000 with 77.52% 	 Time used:  0.30 sec
2023-03-31 12:11:34,622 		4896 of 10000 with 77.55% 	 Time used:  0.12 sec
2023-03-31 12:11:34,917 		4920 of 10000 with 77.58% 	 Time used:  0.29 sec
2023-03-31 12:11:35,236 		4944 of 10000 with 77.53% 	 Time used:  0.32 sec
2023-03-31 12:11:35,496 		4968 of 10000 with 77.48% 	 Time used:  0.26 sec
2023-03-31 12:11:35,834 		4992 of 10000 with 77.46% 	 Time used:  0.34 sec
2023-03-31 12:11:36,136 		5016 of 10000 with 77.49% 	 Time used:  0.30 sec
2023-03-31 12:11:36,254 		5040 of 10000 with 77.50% 	 Time used:  0.12 sec
2023-03-31 12:11:36,561 		5064 of 10000 with 77.49% 	 Time used:  0.31 sec
2023-03-31 12:11:36,879 		5088 of 10000 with 77.48% 	 Time used:  0.32 sec
2023-03-31 12:11:37,187 		5112 of 10000 with 77.43% 	 Time used:  0.31 sec
2023-03-31 12:11:37,492 		5136 of 10000 with 77.38% 	 Time used:  0.30 sec
2023-03-31 12:11:37,608 		5160 of 10000 with 77.36% 	 Time used:  0.11 sec
2023-03-31 12:11:37,787 		5184 of 10000 with 77.33% 	 Time used:  0.18 sec
2023-03-31 12:11:38,221 		5208 of 10000 with 77.32% 	 Time used:  0.43 sec
2023-03-31 12:11:38,801 		5232 of 10000 with 77.27% 	 Time used:  0.58 sec
2023-03-31 12:11:39,097 		5256 of 10000 with 77.28% 	 Time used:  0.29 sec
2023-03-31 12:11:39,484 		5280 of 10000 with 77.35% 	 Time used:  0.39 sec
2023-03-31 12:11:39,609 		5304 of 10000 with 77.38% 	 Time used:  0.12 sec
2023-03-31 12:11:39,950 		5328 of 10000 with 77.38% 	 Time used:  0.34 sec
2023-03-31 12:11:40,253 		5352 of 10000 with 77.39% 	 Time used:  0.30 sec
2023-03-31 12:11:40,776 		5376 of 10000 with 77.40% 	 Time used:  0.52 sec
2023-03-31 12:11:41,088 		5400 of 10000 with 77.31% 	 Time used:  0.31 sec
2023-03-31 12:11:41,506 		5424 of 10000 with 77.27% 	 Time used:  0.42 sec
2023-03-31 12:11:41,622 		5448 of 10000 with 77.28% 	 Time used:  0.11 sec
2023-03-31 12:11:41,907 		5472 of 10000 with 77.23% 	 Time used:  0.28 sec
2023-03-31 12:11:42,216 		5496 of 10000 with 77.26% 	 Time used:  0.31 sec
2023-03-31 12:11:42,517 		5520 of 10000 with 77.26% 	 Time used:  0.30 sec
2023-03-31 12:11:42,827 		5544 of 10000 with 77.27% 	 Time used:  0.31 sec
2023-03-31 12:11:43,142 		5568 of 10000 with 77.28% 	 Time used:  0.31 sec
2023-03-31 12:11:43,244 		5592 of 10000 with 77.27% 	 Time used:  0.10 sec
2023-03-31 12:11:43,523 		5616 of 10000 with 77.23% 	 Time used:  0.28 sec
2023-03-31 12:11:44,028 		5640 of 10000 with 77.23% 	 Time used:  0.50 sec
2023-03-31 12:11:44,133 		5664 of 10000 with 77.19% 	 Time used:  0.10 sec
2023-03-31 12:11:44,354 		5688 of 10000 with 77.14% 	 Time used:  0.22 sec
2023-03-31 12:11:44,660 		5712 of 10000 with 77.21% 	 Time used:  0.30 sec
2023-03-31 12:11:44,764 		5736 of 10000 with 77.23% 	 Time used:  0.10 sec
2023-03-31 12:11:45,213 		5760 of 10000 with 77.27% 	 Time used:  0.45 sec
2023-03-31 12:11:45,537 		5784 of 10000 with 77.30% 	 Time used:  0.32 sec
2023-03-31 12:11:45,838 		5808 of 10000 with 77.29% 	 Time used:  0.30 sec
2023-03-31 12:11:46,140 		5832 of 10000 with 77.26% 	 Time used:  0.30 sec
2023-03-31 12:11:46,442 		5856 of 10000 with 77.27% 	 Time used:  0.30 sec
2023-03-31 12:11:46,755 		5880 of 10000 with 77.30% 	 Time used:  0.31 sec
2023-03-31 12:11:47,074 		5904 of 10000 with 77.27% 	 Time used:  0.32 sec
2023-03-31 12:11:47,453 		5928 of 10000 with 77.19% 	 Time used:  0.38 sec
2023-03-31 12:11:47,739 		5952 of 10000 with 77.22% 	 Time used:  0.29 sec
2023-03-31 12:11:48,062 		5976 of 10000 with 77.23% 	 Time used:  0.32 sec
2023-03-31 12:11:48,365 		6000 of 10000 with 77.22% 	 Time used:  0.30 sec
2023-03-31 12:11:48,668 		6024 of 10000 with 77.19% 	 Time used:  0.30 sec
2023-03-31 12:11:48,980 		6048 of 10000 with 77.22% 	 Time used:  0.31 sec
2023-03-31 12:11:49,298 		6072 of 10000 with 77.21% 	 Time used:  0.32 sec
2023-03-31 12:11:49,444 		6096 of 10000 with 77.25% 	 Time used:  0.14 sec
2023-03-31 12:11:49,775 		6120 of 10000 with 77.29% 	 Time used:  0.30 sec
2023-03-31 12:11:50,117 		6144 of 10000 with 77.28% 	 Time used:  0.34 sec
2023-03-31 12:11:50,418 		6168 of 10000 with 77.29% 	 Time used:  0.30 sec
2023-03-31 12:11:50,727 		6192 of 10000 with 77.28% 	 Time used:  0.31 sec
2023-03-31 12:11:51,026 		6216 of 10000 with 77.30% 	 Time used:  0.30 sec
2023-03-31 12:11:51,329 		6240 of 10000 with 77.31% 	 Time used:  0.30 sec
2023-03-31 12:11:51,447 		6264 of 10000 with 77.30% 	 Time used:  0.12 sec
2023-03-31 12:11:51,721 		6288 of 10000 with 77.34% 	 Time used:  0.27 sec
2023-03-31 12:11:52,028 		6312 of 10000 with 77.38% 	 Time used:  0.31 sec
2023-03-31 12:11:52,169 		6336 of 10000 with 77.38% 	 Time used:  0.14 sec
2023-03-31 12:11:52,407 		6360 of 10000 with 77.44% 	 Time used:  0.24 sec
2023-03-31 12:11:52,730 		6384 of 10000 with 77.44% 	 Time used:  0.32 sec
2023-03-31 12:11:52,889 		6408 of 10000 with 77.47% 	 Time used:  0.16 sec
2023-03-31 12:11:53,309 		6432 of 10000 with 77.46% 	 Time used:  0.42 sec
2023-03-31 12:11:53,426 		6456 of 10000 with 77.45% 	 Time used:  0.11 sec
2023-03-31 12:11:53,713 		6480 of 10000 with 77.50% 	 Time used:  0.29 sec
2023-03-31 12:11:53,859 		6504 of 10000 with 77.52% 	 Time used:  0.14 sec
2023-03-31 12:11:54,172 		6528 of 10000 with 77.53% 	 Time used:  0.31 sec
2023-03-31 12:11:54,300 		6552 of 10000 with 77.52% 	 Time used:  0.13 sec
2023-03-31 12:11:54,617 		6576 of 10000 with 77.49% 	 Time used:  0.32 sec
2023-03-31 12:11:54,746 		6600 of 10000 with 77.48% 	 Time used:  0.13 sec
2023-03-31 12:11:55,119 		6624 of 10000 with 77.52% 	 Time used:  0.37 sec
2023-03-31 12:11:55,360 		6648 of 10000 with 77.53% 	 Time used:  0.24 sec
2023-03-31 12:11:55,688 		6672 of 10000 with 77.52% 	 Time used:  0.33 sec
2023-03-31 12:11:56,006 		6696 of 10000 with 77.51% 	 Time used:  0.32 sec
2023-03-31 12:11:56,307 		6720 of 10000 with 77.49% 	 Time used:  0.30 sec
2023-03-31 12:11:56,605 		6744 of 10000 with 77.48% 	 Time used:  0.30 sec
2023-03-31 12:11:56,754 		6768 of 10000 with 77.47% 	 Time used:  0.13 sec
2023-03-31 12:11:56,918 		6792 of 10000 with 77.46% 	 Time used:  0.16 sec
2023-03-31 12:11:57,075 		6816 of 10000 with 77.49% 	 Time used:  0.15 sec
2023-03-31 12:11:57,228 		6840 of 10000 with 77.51% 	 Time used:  0.15 sec
2023-03-31 12:11:57,381 		6864 of 10000 with 77.55% 	 Time used:  0.15 sec
2023-03-31 12:11:57,699 		6888 of 10000 with 77.54% 	 Time used:  0.32 sec
2023-03-31 12:11:57,984 		6912 of 10000 with 77.55% 	 Time used:  0.28 sec
2023-03-31 12:11:58,313 		6936 of 10000 with 77.51% 	 Time used:  0.33 sec
2023-03-31 12:11:58,615 		6960 of 10000 with 77.46% 	 Time used:  0.30 sec
2023-03-31 12:11:58,913 		6984 of 10000 with 77.42% 	 Time used:  0.30 sec
2023-03-31 12:11:59,032 		7008 of 10000 with 77.38% 	 Time used:  0.12 sec
2023-03-31 12:11:59,370 		7032 of 10000 with 77.39% 	 Time used:  0.34 sec
2023-03-31 12:11:59,686 		7056 of 10000 with 77.32% 	 Time used:  0.31 sec
2023-03-31 12:12:00,013 		7080 of 10000 with 77.33% 	 Time used:  0.33 sec
2023-03-31 12:12:00,311 		7104 of 10000 with 77.31% 	 Time used:  0.30 sec
2023-03-31 12:12:00,611 		7128 of 10000 with 77.27% 	 Time used:  0.30 sec
2023-03-31 12:12:00,725 		7152 of 10000 with 77.24% 	 Time used:  0.11 sec
2023-03-31 12:12:01,037 		7176 of 10000 with 77.27% 	 Time used:  0.31 sec
2023-03-31 12:12:01,354 		7200 of 10000 with 77.29% 	 Time used:  0.31 sec
2023-03-31 12:12:01,474 		7224 of 10000 with 77.28% 	 Time used:  0.12 sec
2023-03-31 12:12:01,793 		7248 of 10000 with 77.30% 	 Time used:  0.32 sec
2023-03-31 12:12:02,091 		7272 of 10000 with 77.32% 	 Time used:  0.30 sec
2023-03-31 12:12:02,421 		7296 of 10000 with 77.29% 	 Time used:  0.33 sec
2023-03-31 12:12:02,539 		7320 of 10000 with 77.27% 	 Time used:  0.12 sec
2023-03-31 12:12:02,880 		7344 of 10000 with 77.33% 	 Time used:  0.34 sec
2023-03-31 12:12:03,256 		7368 of 10000 with 77.38% 	 Time used:  0.37 sec
2023-03-31 12:12:03,525 		7392 of 10000 with 77.39% 	 Time used:  0.27 sec
2023-03-31 12:12:03,679 		7416 of 10000 with 77.33% 	 Time used:  0.15 sec
2023-03-31 12:12:04,024 		7440 of 10000 with 77.37% 	 Time used:  0.34 sec
2023-03-31 12:12:04,325 		7464 of 10000 with 77.34% 	 Time used:  0.30 sec
2023-03-31 12:12:04,648 		7488 of 10000 with 77.39% 	 Time used:  0.32 sec
2023-03-31 12:12:04,979 		7512 of 10000 with 77.40% 	 Time used:  0.33 sec
2023-03-31 12:12:05,131 		7536 of 10000 with 77.40% 	 Time used:  0.15 sec
2023-03-31 12:12:05,495 		7560 of 10000 with 77.37% 	 Time used:  0.36 sec
2023-03-31 12:12:05,760 		7584 of 10000 with 77.39% 	 Time used:  0.26 sec
2023-03-31 12:12:06,113 		7608 of 10000 with 77.38% 	 Time used:  0.35 sec
2023-03-31 12:12:06,500 		7632 of 10000 with 77.41% 	 Time used:  0.39 sec
2023-03-31 12:12:06,827 		7656 of 10000 with 77.40% 	 Time used:  0.33 sec
2023-03-31 12:12:06,947 		7680 of 10000 with 77.42% 	 Time used:  0.12 sec
2023-03-31 12:12:07,297 		7704 of 10000 with 77.47% 	 Time used:  0.35 sec
2023-03-31 12:12:07,754 		7728 of 10000 with 77.50% 	 Time used:  0.46 sec
2023-03-31 12:12:08,061 		7752 of 10000 with 77.50% 	 Time used:  0.31 sec
2023-03-31 12:12:08,371 		7776 of 10000 with 77.51% 	 Time used:  0.31 sec
2023-03-31 12:12:08,695 		7800 of 10000 with 77.46% 	 Time used:  0.32 sec
2023-03-31 12:12:08,977 		7824 of 10000 with 77.47% 	 Time used:  0.28 sec
2023-03-31 12:12:09,504 		7848 of 10000 with 77.42% 	 Time used:  0.53 sec
2023-03-31 12:12:09,624 		7872 of 10000 with 77.40% 	 Time used:  0.12 sec
2023-03-31 12:12:09,965 		7896 of 10000 with 77.39% 	 Time used:  0.34 sec
2023-03-31 12:12:10,082 		7920 of 10000 with 77.39% 	 Time used:  0.12 sec
2023-03-31 12:12:10,415 		7944 of 10000 with 77.37% 	 Time used:  0.33 sec
2023-03-31 12:12:10,534 		7968 of 10000 with 77.33% 	 Time used:  0.12 sec
2023-03-31 12:12:10,863 		7992 of 10000 with 77.31% 	 Time used:  0.33 sec
2023-03-31 12:12:10,984 		8016 of 10000 with 77.33% 	 Time used:  0.12 sec
2023-03-31 12:12:11,344 		8040 of 10000 with 77.35% 	 Time used:  0.36 sec
2023-03-31 12:12:11,466 		8064 of 10000 with 77.36% 	 Time used:  0.12 sec
2023-03-31 12:12:11,876 		8088 of 10000 with 77.37% 	 Time used:  0.41 sec
2023-03-31 12:12:11,991 		8112 of 10000 with 77.39% 	 Time used:  0.11 sec
2023-03-31 12:12:12,324 		8136 of 10000 with 77.37% 	 Time used:  0.33 sec
2023-03-31 12:12:12,633 		8160 of 10000 with 77.38% 	 Time used:  0.31 sec
2023-03-31 12:12:12,932 		8184 of 10000 with 77.36% 	 Time used:  0.30 sec
2023-03-31 12:12:13,215 		8208 of 10000 with 77.36% 	 Time used:  0.28 sec
2023-03-31 12:12:13,540 		8232 of 10000 with 77.37% 	 Time used:  0.32 sec
2023-03-31 12:12:13,653 		8256 of 10000 with 77.40% 	 Time used:  0.11 sec
2023-03-31 12:12:13,972 		8280 of 10000 with 77.39% 	 Time used:  0.32 sec
2023-03-31 12:12:14,277 		8304 of 10000 with 77.37% 	 Time used:  0.30 sec
2023-03-31 12:12:14,588 		8328 of 10000 with 77.32% 	 Time used:  0.31 sec
2023-03-31 12:12:14,896 		8352 of 10000 with 77.31% 	 Time used:  0.31 sec
2023-03-31 12:12:15,014 		8376 of 10000 with 77.30% 	 Time used:  0.12 sec
2023-03-31 12:12:15,374 		8400 of 10000 with 77.32% 	 Time used:  0.36 sec
2023-03-31 12:12:15,727 		8424 of 10000 with 77.33% 	 Time used:  0.35 sec
2023-03-31 12:12:16,101 		8448 of 10000 with 77.34% 	 Time used:  0.37 sec
2023-03-31 12:12:16,401 		8472 of 10000 with 77.31% 	 Time used:  0.30 sec
2023-03-31 12:12:16,725 		8496 of 10000 with 77.28% 	 Time used:  0.32 sec
2023-03-31 12:12:17,017 		8520 of 10000 with 77.32% 	 Time used:  0.29 sec
2023-03-31 12:12:17,306 		8544 of 10000 with 77.31% 	 Time used:  0.28 sec
2023-03-31 12:12:17,622 		8568 of 10000 with 77.29% 	 Time used:  0.31 sec
2023-03-31 12:12:17,978 		8592 of 10000 with 77.26% 	 Time used:  0.35 sec
2023-03-31 12:12:18,306 		8616 of 10000 with 77.26% 	 Time used:  0.33 sec
2023-03-31 12:12:18,570 		8640 of 10000 with 77.20% 	 Time used:  0.26 sec
2023-03-31 12:12:18,911 		8664 of 10000 with 77.24% 	 Time used:  0.34 sec
2023-03-31 12:12:19,181 		8688 of 10000 with 77.27% 	 Time used:  0.27 sec
2023-03-31 12:12:19,485 		8712 of 10000 with 77.23% 	 Time used:  0.30 sec
2023-03-31 12:12:19,791 		8736 of 10000 with 77.19% 	 Time used:  0.30 sec
2023-03-31 12:12:20,108 		8760 of 10000 with 77.15% 	 Time used:  0.32 sec
2023-03-31 12:12:20,246 		8784 of 10000 with 77.12% 	 Time used:  0.14 sec
2023-03-31 12:12:20,764 		8808 of 10000 with 77.13% 	 Time used:  0.52 sec
2023-03-31 12:12:21,066 		8832 of 10000 with 77.12% 	 Time used:  0.30 sec
2023-03-31 12:12:21,200 		8856 of 10000 with 77.12% 	 Time used:  0.13 sec
2023-03-31 12:12:21,555 		8880 of 10000 with 77.16% 	 Time used:  0.35 sec
2023-03-31 12:12:21,853 		8904 of 10000 with 77.17% 	 Time used:  0.30 sec
2023-03-31 12:12:22,319 		8928 of 10000 with 77.21% 	 Time used:  0.46 sec
2023-03-31 12:12:22,644 		8952 of 10000 with 77.21% 	 Time used:  0.32 sec
2023-03-31 12:12:22,775 		8976 of 10000 with 77.23% 	 Time used:  0.13 sec
2023-03-31 12:12:23,075 		9000 of 10000 with 77.22% 	 Time used:  0.30 sec
2023-03-31 12:12:23,227 		9024 of 10000 with 77.24% 	 Time used:  0.12 sec
2023-03-31 12:12:23,475 		9048 of 10000 with 77.21% 	 Time used:  0.24 sec
2023-03-31 12:12:23,787 		9072 of 10000 with 77.24% 	 Time used:  0.31 sec
2023-03-31 12:12:24,148 		9096 of 10000 with 77.24% 	 Time used:  0.36 sec
2023-03-31 12:12:24,438 		9120 of 10000 with 77.27% 	 Time used:  0.29 sec
2023-03-31 12:12:24,761 		9144 of 10000 with 77.27% 	 Time used:  0.32 sec
2023-03-31 12:12:25,144 		9168 of 10000 with 77.32% 	 Time used:  0.38 sec
2023-03-31 12:12:25,463 		9192 of 10000 with 77.36% 	 Time used:  0.32 sec
2023-03-31 12:12:25,763 		9216 of 10000 with 77.38% 	 Time used:  0.30 sec
2023-03-31 12:12:26,022 		9240 of 10000 with 77.37% 	 Time used:  0.26 sec
2023-03-31 12:12:26,354 		9264 of 10000 with 77.37% 	 Time used:  0.33 sec
2023-03-31 12:12:26,482 		9288 of 10000 with 77.37% 	 Time used:  0.13 sec
2023-03-31 12:12:26,862 		9312 of 10000 with 77.31% 	 Time used:  0.38 sec
2023-03-31 12:12:27,145 		9336 of 10000 with 77.34% 	 Time used:  0.28 sec
2023-03-31 12:12:27,294 		9360 of 10000 with 77.36% 	 Time used:  0.15 sec
2023-03-31 12:12:27,626 		9384 of 10000 with 77.36% 	 Time used:  0.33 sec
2023-03-31 12:12:27,747 		9408 of 10000 with 77.38% 	 Time used:  0.12 sec
2023-03-31 12:12:27,952 		9432 of 10000 with 77.35% 	 Time used:  0.20 sec
2023-03-31 12:12:28,271 		9456 of 10000 with 77.29% 	 Time used:  0.32 sec
2023-03-31 12:12:28,391 		9480 of 10000 with 77.29% 	 Time used:  0.12 sec
2023-03-31 12:12:28,745 		9504 of 10000 with 77.28% 	 Time used:  0.35 sec
2023-03-31 12:12:29,036 		9528 of 10000 with 77.28% 	 Time used:  0.29 sec
2023-03-31 12:12:29,279 		9552 of 10000 with 77.28% 	 Time used:  0.24 sec
2023-03-31 12:12:29,655 		9576 of 10000 with 77.29% 	 Time used:  0.37 sec
2023-03-31 12:12:29,951 		9600 of 10000 with 77.32% 	 Time used:  0.29 sec
2023-03-31 12:12:30,262 		9624 of 10000 with 77.35% 	 Time used:  0.31 sec
2023-03-31 12:12:30,574 		9648 of 10000 with 77.33% 	 Time used:  0.31 sec
2023-03-31 12:12:30,838 		9672 of 10000 with 77.35% 	 Time used:  0.26 sec
2023-03-31 12:12:31,091 		9696 of 10000 with 77.35% 	 Time used:  0.25 sec
2023-03-31 12:12:31,542 		9720 of 10000 with 77.37% 	 Time used:  0.45 sec
2023-03-31 12:12:31,816 		9744 of 10000 with 77.35% 	 Time used:  0.27 sec
2023-03-31 12:12:31,972 		9768 of 10000 with 77.35% 	 Time used:  0.15 sec
2023-03-31 12:12:32,157 		9792 of 10000 with 77.33% 	 Time used:  0.16 sec
2023-03-31 12:12:32,489 		9816 of 10000 with 77.29% 	 Time used:  0.33 sec
2023-03-31 12:12:32,637 		9840 of 10000 with 77.28% 	 Time used:  0.15 sec
2023-03-31 12:12:32,934 		9864 of 10000 with 77.28% 	 Time used:  0.30 sec
2023-03-31 12:12:33,104 		9888 of 10000 with 77.26% 	 Time used:  0.16 sec
2023-03-31 12:12:33,368 		9912 of 10000 with 77.24% 	 Time used:  0.26 sec
2023-03-31 12:12:33,496 		9936 of 10000 with 77.21% 	 Time used:  0.13 sec
2023-03-31 12:12:33,792 		9960 of 10000 with 77.26% 	 Time used:  0.29 sec
2023-03-31 12:12:34,104 		9984 of 10000 with 77.23% 	 Time used:  0.31 sec
2023-03-31 12:12:34,337 		10000 of 10000 with 77.22% 	 Time used:  0.23 sec
2023-03-31 12:12:34,338 
2023-03-31 12:12:34,360 			Learning rate: weights:   1.000e-06    
2023-03-31 12:12:34,360 			Last test performance: 77.22%
2023-03-31 12:12:34,360 ----------------
2023-03-31 12:12:40,126   91  =>  0    		Training 486 pattern with 78.54% 	Forward time: 	 5.20 sec
2023-03-31 12:12:40,126 			Loss:    2.767e-02    			Backward time: 	 0.51 sec 
2023-03-31 12:12:40,195 			Learning rate: weights:   1.000e-06    
2023-03-31 12:12:40,195 			Last test performance: 77.22%
2023-03-31 12:12:40,195 ----------------
2023-03-31 12:12:46,129   91  =>  1    		Training 486 pattern with 80.83% 	Forward time: 	 5.57 sec
2023-03-31 12:12:46,129 			Loss:    2.537e-02    			Backward time: 	 0.32 sec 
2023-03-31 12:12:46,319 			Learning rate: weights:   1.000e-06    
2023-03-31 12:12:46,319 			Last test performance: 77.22%
2023-03-31 12:12:46,319 ----------------
2023-03-31 12:12:52,135   91  =>  2    		Training 486 pattern with 77.50% 	Forward time: 	 5.36 sec
2023-03-31 12:12:52,136 			Loss:    2.761e-02    			Backward time: 	 0.40 sec 
2023-03-31 12:12:52,331 			Learning rate: weights:   1.000e-06    
2023-03-31 12:12:52,334 			Last test performance: 77.22%
2023-03-31 12:12:52,335 ----------------
2023-03-31 12:12:58,351   91  =>  3    		Training 486 pattern with 78.96% 	Forward time: 	 5.33 sec
2023-03-31 12:12:58,352 			Loss:    2.369e-02    			Backward time: 	 0.62 sec 
2023-03-31 12:12:58,444 			Learning rate: weights:   1.000e-06    
2023-03-31 12:12:58,444 			Last test performance: 77.22%
2023-03-31 12:12:58,444 ----------------
2023-03-31 12:13:04,468   91  =>  4    		Training 486 pattern with 77.92% 	Forward time: 	 5.49 sec
2023-03-31 12:13:04,469 			Loss:    2.549e-02    			Backward time: 	 0.46 sec 
2023-03-31 12:13:04,611 			Learning rate: weights:   1.000e-06    
2023-03-31 12:13:04,611 			Last test performance: 77.22%
2023-03-31 12:13:04,611 ----------------
2023-03-31 12:13:12,197   91  =>  5    		Training 486 pattern with 79.79% 	Forward time: 	 7.20 sec
2023-03-31 12:13:12,197 			Loss:    2.451e-02    			Backward time: 	 0.33 sec 
2023-03-31 12:13:12,324 			Learning rate: weights:   1.000e-06    
2023-03-31 12:13:12,325 			Last test performance: 77.22%
2023-03-31 12:13:12,325 ----------------
2023-03-31 12:13:17,883   91  =>  6    		Training 486 pattern with 77.29% 	Forward time: 	 5.17 sec
2023-03-31 12:13:17,883 			Loss:    2.628e-02    			Backward time: 	 0.34 sec 
2023-03-31 12:13:18,053 			Learning rate: weights:   1.000e-06    
2023-03-31 12:13:18,054 			Last test performance: 77.22%
2023-03-31 12:13:18,054 ----------------
2023-03-31 12:13:24,790   91  =>  7    		Training 486 pattern with 79.79% 	Forward time: 	 6.15 sec
2023-03-31 12:13:24,791 			Loss:    2.414e-02    			Backward time: 	 0.51 sec 
2023-03-31 12:13:24,962 			Learning rate: weights:   1.000e-06    
2023-03-31 12:13:24,962 			Last test performance: 77.22%
2023-03-31 12:13:24,963 ----------------
2023-03-31 12:13:30,563   91  =>  8    		Training 486 pattern with 78.96% 	Forward time: 	 5.06 sec
2023-03-31 12:13:30,564 			Loss:    2.503e-02    			Backward time: 	 0.47 sec 
2023-03-31 12:13:30,763 			Learning rate: weights:   1.000e-06    
2023-03-31 12:13:30,764 			Last test performance: 77.22%
2023-03-31 12:13:30,764 ----------------
2023-03-31 12:13:36,013   91  =>  9    		Training 486 pattern with 77.50% 	Forward time: 	 4.71 sec
2023-03-31 12:13:36,013 			Loss:    2.741e-02    			Backward time: 	 0.51 sec 
2023-03-31 12:13:36,113 			Learning rate: weights:   1.000e-06    
2023-03-31 12:13:36,113 			Last test performance: 77.22%
2023-03-31 12:13:36,113 ----------------
2023-03-31 12:13:41,932   91  =>  10   		Training 486 pattern with 77.50% 	Forward time: 	 5.41 sec
2023-03-31 12:13:41,933 			Loss:    2.859e-02    			Backward time: 	 0.38 sec 
2023-03-31 12:13:42,074 			Learning rate: weights:   1.000e-06    
2023-03-31 12:13:42,074 			Last test performance: 77.22%
2023-03-31 12:13:42,074 ----------------
2023-03-31 12:13:47,965   91  =>  11   		Training 486 pattern with 80.21% 	Forward time: 	 5.55 sec
2023-03-31 12:13:47,966 			Loss:    2.285e-02    			Backward time: 	 0.31 sec 
2023-03-31 12:13:48,191 			Learning rate: weights:   1.000e-06    
2023-03-31 12:13:48,191 			Last test performance: 77.22%
2023-03-31 12:13:48,191 ----------------
2023-03-31 12:13:53,880   91  =>  12   		Training 486 pattern with 77.71% 	Forward time: 	 5.39 sec
2023-03-31 12:13:53,880 			Loss:    2.592e-02    			Backward time: 	 0.25 sec 
2023-03-31 12:13:54,051 			Learning rate: weights:   1.000e-06    
2023-03-31 12:13:54,051 			Last test performance: 77.22%
2023-03-31 12:13:54,051 ----------------
2023-03-31 12:13:59,282   91  =>  13   		Training 486 pattern with 77.50% 	Forward time: 	 4.77 sec
2023-03-31 12:13:59,283 			Loss:    2.632e-02    			Backward time: 	 0.41 sec 
2023-03-31 12:13:59,485 			Learning rate: weights:   1.000e-06    
2023-03-31 12:13:59,485 			Last test performance: 77.22%
2023-03-31 12:13:59,485 ----------------
2023-03-31 12:14:05,707   91  =>  14   		Training 486 pattern with 81.67% 	Forward time: 	 5.47 sec
2023-03-31 12:14:05,708 			Loss:    2.242e-02    			Backward time: 	 0.68 sec 
2023-03-31 12:14:05,806 			Learning rate: weights:   1.000e-06    
2023-03-31 12:14:05,806 			Last test performance: 77.22%
2023-03-31 12:14:05,807 ----------------
2023-03-31 12:14:12,612   91  =>  15   		Training 486 pattern with 78.12% 	Forward time: 	 6.28 sec
2023-03-31 12:14:12,613 			Loss:    2.540e-02    			Backward time: 	 0.44 sec 
2023-03-31 12:14:13,030 			Learning rate: weights:   1.000e-06    
2023-03-31 12:14:13,030 			Last test performance: 77.22%
2023-03-31 12:14:13,030 ----------------
2023-03-31 12:14:18,689   91  =>  16   		Training 486 pattern with 76.25% 	Forward time: 	 5.20 sec
2023-03-31 12:14:18,690 			Loss:    2.712e-02    			Backward time: 	 0.40 sec 
2023-03-31 12:14:18,844 			Learning rate: weights:   1.000e-06    
2023-03-31 12:14:18,844 			Last test performance: 77.22%
2023-03-31 12:14:18,844 ----------------
2023-03-31 12:14:25,552   91  =>  17   		Training 486 pattern with 76.25% 	Forward time: 	 6.28 sec
2023-03-31 12:14:25,553 			Loss:    2.784e-02    			Backward time: 	 0.35 sec 
2023-03-31 12:14:25,734 			Learning rate: weights:   1.000e-06    
2023-03-31 12:14:25,736 			Last test performance: 77.22%
2023-03-31 12:14:25,736 ----------------
2023-03-31 12:14:31,602   91  =>  18   		Training 486 pattern with 78.75% 	Forward time: 	 5.31 sec
2023-03-31 12:14:31,603 			Loss:    2.441e-02    			Backward time: 	 0.51 sec 
2023-03-31 12:14:31,813 			Learning rate: weights:   1.000e-06    
2023-03-31 12:14:31,813 			Last test performance: 77.22%
2023-03-31 12:14:31,814 ----------------
2023-03-31 12:14:37,765   91  =>  19   		Training 486 pattern with 75.21% 	Forward time: 	 5.44 sec
2023-03-31 12:14:37,765 			Loss:    2.734e-02    			Backward time: 	 0.44 sec 
2023-03-31 12:14:37,950 			Learning rate: weights:   1.000e-06    
2023-03-31 12:14:37,950 			Last test performance: 77.22%
2023-03-31 12:14:37,950 ----------------
2023-03-31 12:14:44,160   91  =>  20   		Training 486 pattern with 74.79% 	Forward time: 	 5.82 sec
2023-03-31 12:14:44,160 			Loss:    2.704e-02    			Backward time: 	 0.32 sec 
2023-03-31 12:14:44,268 			Learning rate: weights:   1.000e-06    
2023-03-31 12:14:44,269 			Last test performance: 77.22%
2023-03-31 12:14:44,269 ----------------
2023-03-31 12:14:50,430   91  =>  21   		Training 486 pattern with 78.75% 	Forward time: 	 5.39 sec
2023-03-31 12:14:50,431 			Loss:    2.491e-02    			Backward time: 	 0.71 sec 
2023-03-31 12:14:50,674 			Learning rate: weights:   1.000e-06    
2023-03-31 12:14:50,674 			Last test performance: 77.22%
2023-03-31 12:14:50,674 ----------------
2023-03-31 12:14:56,421   91  =>  22   		Training 486 pattern with 81.04% 	Forward time: 	 5.35 sec
2023-03-31 12:14:56,421 			Loss:    2.421e-02    			Backward time: 	 0.33 sec 
2023-03-31 12:14:56,622 			Learning rate: weights:   1.000e-06    
2023-03-31 12:14:56,623 			Last test performance: 77.22%
2023-03-31 12:14:56,623 ----------------
2023-03-31 12:15:02,388   91  =>  23   		Training 486 pattern with 78.33% 	Forward time: 	 5.28 sec
2023-03-31 12:15:02,388 			Loss:    2.714e-02    			Backward time: 	 0.44 sec 
2023-03-31 12:15:02,545 			Learning rate: weights:   1.000e-06    
2023-03-31 12:15:02,546 			Last test performance: 77.22%
2023-03-31 12:15:02,546 ----------------
2023-03-31 12:15:10,351   91  =>  24   		Training 486 pattern with 75.42% 	Forward time: 	 7.41 sec
2023-03-31 12:15:10,351 			Loss:    2.677e-02    			Backward time: 	 0.37 sec 
2023-03-31 12:15:10,535 			Learning rate: weights:   1.000e-06    
2023-03-31 12:15:10,535 			Last test performance: 77.22%
2023-03-31 12:15:10,535 ----------------
2023-03-31 12:15:17,383   91  =>  25   		Training 486 pattern with 76.04% 	Forward time: 	 6.31 sec
2023-03-31 12:15:17,384 			Loss:    2.785e-02    			Backward time: 	 0.51 sec 
2023-03-31 12:15:17,531 			Learning rate: weights:   1.000e-06    
2023-03-31 12:15:17,531 			Last test performance: 77.22%
2023-03-31 12:15:17,532 ----------------
2023-03-31 12:15:23,306   91  =>  26   		Training 486 pattern with 79.38% 	Forward time: 	 5.40 sec
2023-03-31 12:15:23,306 			Loss:    2.617e-02    			Backward time: 	 0.32 sec 
2023-03-31 12:15:23,716 			Learning rate: weights:   1.000e-06    
2023-03-31 12:15:23,716 			Last test performance: 77.22%
2023-03-31 12:15:23,716 ----------------
2023-03-31 12:15:29,815   91  =>  27   		Training 486 pattern with 77.50% 	Forward time: 	 5.84 sec
2023-03-31 12:15:29,815 			Loss:    2.485e-02    			Backward time: 	 0.20 sec 
2023-03-31 12:15:29,911 			Learning rate: weights:   1.000e-06    
2023-03-31 12:15:29,911 			Last test performance: 77.22%
2023-03-31 12:15:29,911 ----------------
2023-03-31 12:15:35,419   91  =>  28   		Training 486 pattern with 76.04% 	Forward time: 	 4.52 sec
2023-03-31 12:15:35,420 			Loss:    2.916e-02    			Backward time: 	 0.95 sec 
2023-03-31 12:15:35,593 			Learning rate: weights:   1.000e-06    
2023-03-31 12:15:35,593 			Last test performance: 77.22%
2023-03-31 12:15:35,594 ----------------
2023-03-31 12:15:41,164   91  =>  29   		Training 486 pattern with 78.54% 	Forward time: 	 5.33 sec
2023-03-31 12:15:41,164 			Loss:    2.493e-02    			Backward time: 	 0.21 sec 
2023-03-31 12:15:41,302 			Learning rate: weights:   1.000e-06    
2023-03-31 12:15:41,302 			Last test performance: 77.22%
2023-03-31 12:15:41,305 ----------------
2023-03-31 12:15:47,307   91  =>  30   		Training 486 pattern with 77.08% 	Forward time: 	 5.59 sec
2023-03-31 12:15:47,307 			Loss:    2.683e-02    			Backward time: 	 0.38 sec 
2023-03-31 12:15:47,504 			Learning rate: weights:   1.000e-06    
2023-03-31 12:15:47,504 			Last test performance: 77.22%
2023-03-31 12:15:47,505 ----------------
2023-03-31 12:15:53,485   91  =>  31   		Training 486 pattern with 77.29% 	Forward time: 	 5.63 sec
2023-03-31 12:15:53,486 			Loss:    2.332e-02    			Backward time: 	 0.31 sec 
2023-03-31 12:15:53,978 			Learning rate: weights:   1.000e-06    
2023-03-31 12:15:53,978 			Last test performance: 77.22%
2023-03-31 12:15:53,978 ----------------
2023-03-31 12:15:59,778   91  =>  32   		Training 486 pattern with 78.54% 	Forward time: 	 4.99 sec
2023-03-31 12:15:59,779 			Loss:    2.607e-02    			Backward time: 	 0.72 sec 
2023-03-31 12:15:59,907 			Learning rate: weights:   1.000e-06    
2023-03-31 12:15:59,907 			Last test performance: 77.22%
2023-03-31 12:15:59,907 ----------------
2023-03-31 12:16:05,929   91  =>  33   		Training 486 pattern with 75.62% 	Forward time: 	 5.65 sec
2023-03-31 12:16:05,930 			Loss:    3.025e-02    			Backward time: 	 0.33 sec 
2023-03-31 12:16:06,088 			Learning rate: weights:   1.000e-06    
2023-03-31 12:16:06,089 			Last test performance: 77.22%
2023-03-31 12:16:06,089 ----------------
2023-03-31 12:16:12,165   91  =>  34   		Training 486 pattern with 77.08% 	Forward time: 	 5.70 sec
2023-03-31 12:16:12,165 			Loss:    2.663e-02    			Backward time: 	 0.35 sec 
2023-03-31 12:16:12,300 			Learning rate: weights:   1.000e-06    
2023-03-31 12:16:12,300 			Last test performance: 77.22%
2023-03-31 12:16:12,300 ----------------
2023-03-31 12:16:18,737   91  =>  35   		Training 486 pattern with 77.92% 	Forward time: 	 6.03 sec
2023-03-31 12:16:18,737 			Loss:    2.597e-02    			Backward time: 	 0.37 sec 
2023-03-31 12:16:18,908 			Learning rate: weights:   1.000e-06    
2023-03-31 12:16:18,908 			Last test performance: 77.22%
2023-03-31 12:16:18,908 ----------------
2023-03-31 12:16:25,714   91  =>  36   		Training 486 pattern with 78.33% 	Forward time: 	 6.44 sec
2023-03-31 12:16:25,714 			Loss:    2.567e-02    			Backward time: 	 0.34 sec 
2023-03-31 12:16:25,982 			Learning rate: weights:   1.000e-06    
2023-03-31 12:16:25,982 			Last test performance: 77.22%
2023-03-31 12:16:25,983 ----------------
2023-03-31 12:16:31,473   91  =>  37   		Training 486 pattern with 78.96% 	Forward time: 	 4.91 sec
2023-03-31 12:16:31,474 			Loss:    2.470e-02    			Backward time: 	 0.54 sec 
2023-03-31 12:16:31,630 			Learning rate: weights:   1.000e-06    
2023-03-31 12:16:31,631 			Last test performance: 77.22%
2023-03-31 12:16:31,631 ----------------
2023-03-31 12:16:36,963   91  =>  38   		Training 486 pattern with 76.25% 	Forward time: 	 4.78 sec
2023-03-31 12:16:36,964 			Loss:    2.601e-02    			Backward time: 	 0.51 sec 
2023-03-31 12:16:37,095 			Learning rate: weights:   1.000e-06    
2023-03-31 12:16:37,096 			Last test performance: 77.22%
2023-03-31 12:16:37,096 ----------------
2023-03-31 12:16:43,075   91  =>  39   		Training 486 pattern with 77.71% 	Forward time: 	 5.64 sec
2023-03-31 12:16:43,076 			Loss:    2.807e-02    			Backward time: 	 0.27 sec 
2023-03-31 12:16:43,287 			Learning rate: weights:   1.000e-06    
2023-03-31 12:16:43,287 			Last test performance: 77.22%
2023-03-31 12:16:43,287 ----------------
2023-03-31 12:16:48,861   91  =>  40   		Training 486 pattern with 77.71% 	Forward time: 	 4.93 sec
2023-03-31 12:16:48,861 			Loss:    2.693e-02    			Backward time: 	 0.58 sec 
2023-03-31 12:16:49,042 			Learning rate: weights:   1.000e-06    
2023-03-31 12:16:49,042 			Last test performance: 77.22%
2023-03-31 12:16:49,042 ----------------
2023-03-31 12:16:54,761   91  =>  41   		Training 486 pattern with 77.92% 	Forward time: 	 5.27 sec
2023-03-31 12:16:54,761 			Loss:    2.570e-02    			Backward time: 	 0.39 sec 
2023-03-31 12:16:54,933 			Learning rate: weights:   1.000e-06    
2023-03-31 12:16:54,934 			Last test performance: 77.22%
2023-03-31 12:16:54,934 ----------------
2023-03-31 12:17:00,187   91  =>  42   		Training 486 pattern with 76.25% 	Forward time: 	 4.77 sec
2023-03-31 12:17:00,187 			Loss:    2.842e-02    			Backward time: 	 0.45 sec 
2023-03-31 12:17:00,401 			Learning rate: weights:   1.000e-06    
2023-03-31 12:17:00,401 			Last test performance: 77.22%
2023-03-31 12:17:00,401 ----------------
2023-03-31 12:17:06,679   91  =>  43   		Training 486 pattern with 77.50% 	Forward time: 	 6.05 sec
2023-03-31 12:17:06,680 			Loss:    2.589e-02    			Backward time: 	 0.19 sec 
2023-03-31 12:17:06,917 			Learning rate: weights:   1.000e-06    
2023-03-31 12:17:06,917 			Last test performance: 77.22%
2023-03-31 12:17:06,917 ----------------
2023-03-31 12:17:12,961   91  =>  44   		Training 486 pattern with 77.08% 	Forward time: 	 5.67 sec
2023-03-31 12:17:12,961 			Loss:    2.805e-02    			Backward time: 	 0.34 sec 
2023-03-31 12:17:13,096 			Learning rate: weights:   1.000e-06    
2023-03-31 12:17:13,096 			Last test performance: 77.22%
2023-03-31 12:17:13,096 ----------------
2023-03-31 12:17:18,570   91  =>  45   		Training 486 pattern with 81.04% 	Forward time: 	 4.94 sec
2023-03-31 12:17:18,570 			Loss:    2.264e-02    			Backward time: 	 0.49 sec 
2023-03-31 12:17:18,744 			Learning rate: weights:   1.000e-06    
2023-03-31 12:17:18,744 			Last test performance: 77.22%
2023-03-31 12:17:18,744 ----------------
2023-03-31 12:17:25,063   91  =>  46   		Training 486 pattern with 77.50% 	Forward time: 	 5.80 sec
2023-03-31 12:17:25,064 			Loss:    2.729e-02    			Backward time: 	 0.47 sec 
2023-03-31 12:17:25,374 			Learning rate: weights:   1.000e-06    
2023-03-31 12:17:25,374 			Last test performance: 77.22%
2023-03-31 12:17:25,374 ----------------
2023-03-31 12:17:32,014   91  =>  47   		Training 486 pattern with 73.96% 	Forward time: 	 5.85 sec
2023-03-31 12:17:32,014 			Loss:    2.991e-02    			Backward time: 	 0.73 sec 
2023-03-31 12:17:32,105 			Learning rate: weights:   1.000e-06    
2023-03-31 12:17:32,105 			Last test performance: 77.22%
2023-03-31 12:17:32,106 ----------------
2023-03-31 12:17:38,473   91  =>  48   		Training 486 pattern with 77.92% 	Forward time: 	 6.08 sec
2023-03-31 12:17:38,474 			Loss:    2.822e-02    			Backward time: 	 0.23 sec 
2023-03-31 12:17:38,664 			Learning rate: weights:   1.000e-06    
2023-03-31 12:17:38,664 			Last test performance: 77.22%
2023-03-31 12:17:38,664 ----------------
2023-03-31 12:17:44,654   91  =>  49   		Training 486 pattern with 75.21% 	Forward time: 	 5.62 sec
2023-03-31 12:17:44,654 			Loss:    3.023e-02    			Backward time: 	 0.32 sec 
2023-03-31 12:17:44,758 			Learning rate: weights:   1.000e-06    
2023-03-31 12:17:44,758 			Last test performance: 77.22%
2023-03-31 12:17:44,759 ----------------
2023-03-31 12:17:50,418   91  =>  50   		Training 486 pattern with 77.92% 	Forward time: 	 5.00 sec
2023-03-31 12:17:50,419 			Loss:    2.717e-02    			Backward time: 	 0.60 sec 
2023-03-31 12:17:50,587 			Learning rate: weights:   1.000e-06    
2023-03-31 12:17:50,587 			Last test performance: 77.22%
2023-03-31 12:17:50,587 ----------------
2023-03-31 12:17:55,890   91  =>  51   		Training 486 pattern with 77.29% 	Forward time: 	 4.96 sec
2023-03-31 12:17:55,890 			Loss:    2.666e-02    			Backward time: 	 0.28 sec 
2023-03-31 12:17:56,026 			Learning rate: weights:   1.000e-06    
2023-03-31 12:17:56,026 			Last test performance: 77.22%
2023-03-31 12:17:56,028 ----------------
2023-03-31 12:18:01,409   91  =>  52   		Training 486 pattern with 75.83% 	Forward time: 	 4.77 sec
2023-03-31 12:18:01,663 			Loss:    2.862e-02    			Backward time: 	 0.53 sec 
2023-03-31 12:18:01,826 			Learning rate: weights:   1.000e-06    
2023-03-31 12:18:01,826 			Last test performance: 77.22%
2023-03-31 12:18:01,826 ----------------
2023-03-31 12:18:08,423   91  =>  53   		Training 486 pattern with 83.12% 	Forward time: 	 6.21 sec
2023-03-31 12:18:08,424 			Loss:    2.339e-02    			Backward time: 	 0.35 sec 
2023-03-31 12:18:08,529 			Learning rate: weights:   1.000e-06    
2023-03-31 12:18:08,529 			Last test performance: 77.22%
2023-03-31 12:18:08,529 ----------------
2023-03-31 12:18:14,349   91  =>  54   		Training 486 pattern with 78.33% 	Forward time: 	 5.12 sec
2023-03-31 12:18:14,349 			Loss:    2.491e-02    			Backward time: 	 0.62 sec 
2023-03-31 12:18:14,495 			Learning rate: weights:   1.000e-06    
2023-03-31 12:18:14,495 			Last test performance: 77.22%
2023-03-31 12:18:14,495 ----------------
2023-03-31 12:18:21,213   91  =>  55   		Training 486 pattern with 79.17% 	Forward time: 	 6.04 sec
2023-03-31 12:18:21,213 			Loss:    2.356e-02    			Backward time: 	 0.62 sec 
2023-03-31 12:18:21,362 			Learning rate: weights:   1.000e-06    
2023-03-31 12:18:21,363 			Last test performance: 77.22%
2023-03-31 12:18:21,363 ----------------
2023-03-31 12:18:27,273   91  =>  56   		Training 486 pattern with 77.08% 	Forward time: 	 5.39 sec
2023-03-31 12:18:27,273 			Loss:    2.723e-02    			Backward time: 	 0.44 sec 
2023-03-31 12:18:27,492 			Learning rate: weights:   1.000e-06    
2023-03-31 12:18:27,493 			Last test performance: 77.22%
2023-03-31 12:18:27,493 ----------------
2023-03-31 12:18:32,974   91  =>  57   		Training 486 pattern with 78.75% 	Forward time: 	 5.00 sec
2023-03-31 12:18:32,974 			Loss:    2.563e-02    			Backward time: 	 0.41 sec 
2023-03-31 12:18:33,116 			Learning rate: weights:   1.000e-06    
2023-03-31 12:18:33,116 			Last test performance: 77.22%
2023-03-31 12:18:33,116 ----------------
2023-03-31 12:18:39,779   91  =>  58   		Training 486 pattern with 73.54% 	Forward time: 	 5.93 sec
2023-03-31 12:18:39,779 			Loss:    2.938e-02    			Backward time: 	 0.69 sec 
2023-03-31 12:18:39,904 			Learning rate: weights:   1.000e-06    
2023-03-31 12:18:39,904 			Last test performance: 77.22%
2023-03-31 12:18:39,904 ----------------
2023-03-31 12:18:45,399   91  =>  59   		Training 486 pattern with 78.96% 	Forward time: 	 4.99 sec
2023-03-31 12:18:45,399 			Loss:    2.794e-02    			Backward time: 	 0.48 sec 
2023-03-31 12:18:45,522 			Learning rate: weights:   1.000e-06    
2023-03-31 12:18:45,522 			Last test performance: 77.22%
2023-03-31 12:18:45,522 ----------------
2023-03-31 12:18:50,775   91  =>  60   		Training 486 pattern with 78.33% 	Forward time: 	 4.82 sec
2023-03-31 12:18:50,775 			Loss:    2.481e-02    			Backward time: 	 0.40 sec 
2023-03-31 12:18:51,194 			Learning rate: weights:   1.000e-06    
2023-03-31 12:18:51,195 			Last test performance: 77.22%
2023-03-31 12:18:51,195 ----------------
2023-03-31 12:18:57,172   91  =>  61   		Training 486 pattern with 74.38% 	Forward time: 	 5.60 sec
2023-03-31 12:18:57,173 			Loss:    3.181e-02    			Backward time: 	 0.32 sec 
2023-03-31 12:18:57,265 			Learning rate: weights:   1.000e-06    
2023-03-31 12:18:57,266 			Last test performance: 77.22%
2023-03-31 12:18:57,266 ----------------
2023-03-31 12:19:03,708   91  =>  62   		Training 486 pattern with 82.92% 	Forward time: 	 5.92 sec
2023-03-31 12:19:03,708 			Loss:    2.329e-02    			Backward time: 	 0.46 sec 
2023-03-31 12:19:03,883 			Learning rate: weights:   1.000e-06    
2023-03-31 12:19:03,884 			Last test performance: 77.22%
2023-03-31 12:19:03,884 ----------------
2023-03-31 12:19:10,903   91  =>  63   		Training 486 pattern with 79.38% 	Forward time: 	 6.71 sec
2023-03-31 12:19:10,903 			Loss:    2.566e-02    			Backward time: 	 0.27 sec 
2023-03-31 12:19:11,044 			Learning rate: weights:   1.000e-06    
2023-03-31 12:19:11,044 			Last test performance: 77.22%
2023-03-31 12:19:11,044 ----------------
2023-03-31 12:19:16,410   91  =>  64   		Training 486 pattern with 76.67% 	Forward time: 	 4.93 sec
2023-03-31 12:19:16,410 			Loss:    2.816e-02    			Backward time: 	 0.40 sec 
2023-03-31 12:19:16,572 			Learning rate: weights:   1.000e-06    
2023-03-31 12:19:16,572 			Last test performance: 77.22%
2023-03-31 12:19:16,572 ----------------
2023-03-31 12:19:23,051   91  =>  65   		Training 486 pattern with 76.88% 	Forward time: 	 6.18 sec
2023-03-31 12:19:23,051 			Loss:    2.738e-02    			Backward time: 	 0.26 sec 
2023-03-31 12:19:23,176 			Learning rate: weights:   1.000e-06    
2023-03-31 12:19:23,176 			Last test performance: 77.22%
2023-03-31 12:19:23,177 ----------------
2023-03-31 12:19:29,319   91  =>  66   		Training 486 pattern with 80.83% 	Forward time: 	 5.60 sec
2023-03-31 12:19:29,320 			Loss:    2.384e-02    			Backward time: 	 0.46 sec 
2023-03-31 12:19:29,640 			Learning rate: weights:   1.000e-06    
2023-03-31 12:19:29,640 			Last test performance: 77.22%
2023-03-31 12:19:29,640 ----------------
2023-03-31 12:19:35,901   91  =>  67   		Training 486 pattern with 76.25% 	Forward time: 	 5.95 sec
2023-03-31 12:19:35,901 			Loss:    2.652e-02    			Backward time: 	 0.26 sec 
2023-03-31 12:19:36,089 			Learning rate: weights:   1.000e-06    
2023-03-31 12:19:36,089 			Last test performance: 77.22%
2023-03-31 12:19:36,089 ----------------
2023-03-31 12:19:42,023   91  =>  68   		Training 486 pattern with 72.92% 	Forward time: 	 5.59 sec
2023-03-31 12:19:42,023 			Loss:    3.060e-02    			Backward time: 	 0.30 sec 
2023-03-31 12:19:42,123 			Learning rate: weights:   1.000e-06    
2023-03-31 12:19:42,124 			Last test performance: 77.22%
2023-03-31 12:19:42,124 ----------------
2023-03-31 12:19:47,933   91  =>  69   		Training 486 pattern with 80.83% 	Forward time: 	 5.12 sec
2023-03-31 12:19:47,934 			Loss:    2.432e-02    			Backward time: 	 0.66 sec 
2023-03-31 12:19:48,111 			Learning rate: weights:   1.000e-06    
2023-03-31 12:19:48,112 			Last test performance: 77.22%
2023-03-31 12:19:48,112 ----------------
2023-03-31 12:19:53,801   91  =>  70   		Training 486 pattern with 79.17% 	Forward time: 	 5.08 sec
2023-03-31 12:19:53,802 			Loss:    2.500e-02    			Backward time: 	 0.56 sec 
2023-03-31 12:19:53,938 			Learning rate: weights:   1.000e-06    
2023-03-31 12:19:53,938 			Last test performance: 77.22%
2023-03-31 12:19:53,968 ----------------
2023-03-31 12:19:59,415   91  =>  71   		Training 486 pattern with 78.33% 	Forward time: 	 5.14 sec
2023-03-31 12:19:59,415 			Loss:    2.447e-02    			Backward time: 	 0.30 sec 
2023-03-31 12:19:59,531 			Learning rate: weights:   1.000e-06    
2023-03-31 12:19:59,531 			Last test performance: 77.22%
2023-03-31 12:19:59,531 ----------------
2023-03-31 12:20:05,507   91  =>  72   		Training 486 pattern with 80.42% 	Forward time: 	 5.52 sec
2023-03-31 12:20:05,508 			Loss:    2.482e-02    			Backward time: 	 0.43 sec 
2023-03-31 12:20:05,889 			Learning rate: weights:   1.000e-06    
2023-03-31 12:20:05,890 			Last test performance: 77.22%
2023-03-31 12:20:05,891 ----------------
2023-03-31 12:20:13,280   91  =>  73   		Training 486 pattern with 78.75% 	Forward time: 	 7.06 sec
2023-03-31 12:20:13,281 			Loss:    2.720e-02    			Backward time: 	 0.30 sec 
2023-03-31 12:20:13,935 			Learning rate: weights:   1.000e-06    
2023-03-31 12:20:13,936 			Last test performance: 77.22%
2023-03-31 12:20:13,937 ----------------
2023-03-31 12:20:20,400   91  =>  74   		Training 486 pattern with 78.54% 	Forward time: 	 6.09 sec
2023-03-31 12:20:20,401 			Loss:    2.421e-02    			Backward time: 	 0.28 sec 
2023-03-31 12:20:20,535 			Learning rate: weights:   1.000e-06    
2023-03-31 12:20:20,535 			Last test performance: 77.22%
2023-03-31 12:20:20,535 ----------------
2023-03-31 12:20:26,908   91  =>  75   		Training 486 pattern with 78.12% 	Forward time: 	 5.82 sec
2023-03-31 12:20:26,909 			Loss:    2.683e-02    			Backward time: 	 0.51 sec 
2023-03-31 12:20:27,059 			Learning rate: weights:   1.000e-06    
2023-03-31 12:20:27,059 			Last test performance: 77.22%
2023-03-31 12:20:27,059 ----------------
2023-03-31 12:20:33,183   91  =>  76   		Training 486 pattern with 80.00% 	Forward time: 	 5.57 sec
2023-03-31 12:20:33,186 			Loss:    2.593e-02    			Backward time: 	 0.49 sec 
2023-03-31 12:20:33,382 			Learning rate: weights:   1.000e-06    
2023-03-31 12:20:33,382 			Last test performance: 77.22%
2023-03-31 12:20:33,382 ----------------
2023-03-31 12:20:39,232   91  =>  77   		Training 486 pattern with 77.71% 	Forward time: 	 5.51 sec
2023-03-31 12:20:39,232 			Loss:    2.847e-02    			Backward time: 	 0.26 sec 
2023-03-31 12:20:39,351 			Learning rate: weights:   1.000e-06    
2023-03-31 12:20:39,351 			Last test performance: 77.22%
2023-03-31 12:20:39,351 ----------------
2023-03-31 12:20:45,265   91  =>  78   		Training 486 pattern with 77.71% 	Forward time: 	 5.56 sec
2023-03-31 12:20:45,266 			Loss:    2.677e-02    			Backward time: 	 0.28 sec 
2023-03-31 12:20:45,495 			Learning rate: weights:   1.000e-06    
2023-03-31 12:20:45,495 			Last test performance: 77.22%
2023-03-31 12:20:45,495 ----------------
2023-03-31 12:20:50,627   91  =>  79   		Training 486 pattern with 75.21% 	Forward time: 	 4.78 sec
2023-03-31 12:20:50,628 			Loss:    2.738e-02    			Backward time: 	 0.31 sec 
2023-03-31 12:20:50,875 			Learning rate: weights:   1.000e-06    
2023-03-31 12:20:50,875 			Last test performance: 77.22%
2023-03-31 12:20:50,875 ----------------
2023-03-31 12:20:56,239   91  =>  80   		Training 486 pattern with 76.25% 	Forward time: 	 4.68 sec
2023-03-31 12:20:56,239 			Loss:    2.858e-02    			Backward time: 	 0.65 sec 
2023-03-31 12:20:56,394 			Learning rate: weights:   1.000e-06    
2023-03-31 12:20:56,394 			Last test performance: 77.22%
2023-03-31 12:20:56,394 ----------------
2023-03-31 12:21:02,151   91  =>  81   		Training 486 pattern with 75.00% 	Forward time: 	 5.22 sec
2023-03-31 12:21:02,151 			Loss:    3.036e-02    			Backward time: 	 0.51 sec 
2023-03-31 12:21:02,328 			Learning rate: weights:   1.000e-06    
2023-03-31 12:21:02,328 			Last test performance: 77.22%
2023-03-31 12:21:02,328 ----------------
2023-03-31 12:21:09,698   91  =>  82   		Training 486 pattern with 80.21% 	Forward time: 	 6.63 sec
2023-03-31 12:21:09,699 			Loss:    2.630e-02    			Backward time: 	 0.71 sec 
2023-03-31 12:21:09,916 			Learning rate: weights:   1.000e-06    
2023-03-31 12:21:09,916 			Last test performance: 77.22%
2023-03-31 12:21:09,917 ----------------
2023-03-31 12:21:15,655   91  =>  83   		Training 486 pattern with 79.58% 	Forward time: 	 4.85 sec
2023-03-31 12:21:15,656 			Loss:    2.375e-02    			Backward time: 	 0.84 sec 
2023-03-31 12:21:15,824 			Learning rate: weights:   1.000e-06    
2023-03-31 12:21:15,825 			Last test performance: 77.22%
2023-03-31 12:21:15,825 ----------------
2023-03-31 12:21:22,126   91  =>  84   		Training 486 pattern with 76.46% 	Forward time: 	 6.05 sec
2023-03-31 12:21:22,126 			Loss:    2.817e-02    			Backward time: 	 0.22 sec 
2023-03-31 12:21:22,338 			Learning rate: weights:   1.000e-06    
2023-03-31 12:21:22,338 			Last test performance: 77.22%
2023-03-31 12:21:22,338 ----------------
2023-03-31 12:21:28,541   91  =>  85   		Training 486 pattern with 80.21% 	Forward time: 	 5.86 sec
2023-03-31 12:21:28,542 			Loss:    2.464e-02    			Backward time: 	 0.31 sec 
2023-03-31 12:21:28,704 			Learning rate: weights:   1.000e-06    
2023-03-31 12:21:28,705 			Last test performance: 77.22%
2023-03-31 12:21:28,705 ----------------
2023-03-31 12:21:34,241   91  =>  86   		Training 486 pattern with 76.88% 	Forward time: 	 5.03 sec
2023-03-31 12:21:34,241 			Loss:    2.851e-02    			Backward time: 	 0.47 sec 
2023-03-31 12:21:34,336 			Learning rate: weights:   1.000e-06    
2023-03-31 12:21:34,336 			Last test performance: 77.22%
2023-03-31 12:21:34,337 ----------------
2023-03-31 12:21:40,925   91  =>  87   		Training 486 pattern with 77.29% 	Forward time: 	 5.82 sec
2023-03-31 12:21:40,926 			Loss:    2.715e-02    			Backward time: 	 0.72 sec 
2023-03-31 12:21:41,099 			Learning rate: weights:   1.000e-06    
2023-03-31 12:21:41,099 			Last test performance: 77.22%
2023-03-31 12:21:41,100 ----------------
2023-03-31 12:21:46,729   91  =>  88   		Training 486 pattern with 77.92% 	Forward time: 	 4.86 sec
2023-03-31 12:21:46,729 			Loss:    2.428e-02    			Backward time: 	 0.69 sec 
2023-03-31 12:21:47,113 			Learning rate: weights:   1.000e-06    
2023-03-31 12:21:47,113 			Last test performance: 77.22%
2023-03-31 12:21:47,113 ----------------
2023-03-31 12:21:52,544   91  =>  89   		Training 486 pattern with 78.12% 	Forward time: 	 4.61 sec
2023-03-31 12:21:52,544 			Loss:    2.601e-02    			Backward time: 	 0.75 sec 
2023-03-31 12:21:52,877 			Learning rate: weights:   1.000e-06    
2023-03-31 12:21:52,878 			Last test performance: 77.22%
2023-03-31 12:21:52,878 ----------------
2023-03-31 12:21:58,835   91  =>  90   		Training 486 pattern with 78.54% 	Forward time: 	 5.53 sec
2023-03-31 12:21:58,836 			Loss:    2.523e-02    			Backward time: 	 0.38 sec 
2023-03-31 12:21:59,154 			Learning rate: weights:   1.000e-06    
2023-03-31 12:21:59,155 			Last test performance: 77.22%
2023-03-31 12:21:59,155 ----------------
2023-03-31 12:22:05,257   91  =>  91   		Training 486 pattern with 77.50% 	Forward time: 	 5.56 sec
2023-03-31 12:22:05,258 			Loss:    2.686e-02    			Backward time: 	 0.45 sec 
2023-03-31 12:22:05,461 			Learning rate: weights:   1.000e-06    
2023-03-31 12:22:05,462 			Last test performance: 77.22%
2023-03-31 12:22:05,462 ----------------
2023-03-31 12:22:11,942   91  =>  92   		Training 486 pattern with 80.42% 	Forward time: 	 6.01 sec
2023-03-31 12:22:11,942 			Loss:    2.322e-02    			Backward time: 	 0.41 sec 
2023-03-31 12:22:12,117 			Learning rate: weights:   1.000e-06    
2023-03-31 12:22:12,117 			Last test performance: 77.22%
2023-03-31 12:22:12,117 ----------------
2023-03-31 12:22:18,358   91  =>  93   		Training 486 pattern with 78.12% 	Forward time: 	 5.90 sec
2023-03-31 12:22:18,359 			Loss:    2.654e-02    			Backward time: 	 0.25 sec 
2023-03-31 12:22:18,504 			Learning rate: weights:   1.000e-06    
2023-03-31 12:22:18,505 			Last test performance: 77.22%
2023-03-31 12:22:18,505 ----------------
2023-03-31 12:22:25,292   91  =>  94   		Training 486 pattern with 79.58% 	Forward time: 	 6.49 sec
2023-03-31 12:22:25,293 			Loss:    2.356e-02    			Backward time: 	 0.26 sec 
2023-03-31 12:22:25,404 			Learning rate: weights:   1.000e-06    
2023-03-31 12:22:25,404 			Last test performance: 77.22%
2023-03-31 12:22:25,405 ----------------
2023-03-31 12:22:30,323   91  =>  95   		Training 486 pattern with 82.29% 	Forward time: 	 4.50 sec
2023-03-31 12:22:30,323 			Loss:    2.173e-02    			Backward time: 	 0.36 sec 
2023-03-31 12:22:30,540 			Learning rate: weights:   1.000e-06    
2023-03-31 12:22:30,540 			Last test performance: 77.22%
2023-03-31 12:22:30,541 ----------------
2023-03-31 12:22:35,748   91  =>  96   		Training 486 pattern with 78.54% 	Forward time: 	 4.89 sec
2023-03-31 12:22:35,749 			Loss:    2.550e-02    			Backward time: 	 0.28 sec 
2023-03-31 12:22:35,912 			Learning rate: weights:   1.000e-06    
2023-03-31 12:22:35,912 			Last test performance: 77.22%
2023-03-31 12:22:35,913 ----------------
2023-03-31 12:22:41,381   91  =>  97   		Training 486 pattern with 79.17% 	Forward time: 	 5.19 sec
2023-03-31 12:22:41,381 			Loss:    2.583e-02    			Backward time: 	 0.25 sec 
2023-03-31 12:22:41,520 			Learning rate: weights:   1.000e-06    
2023-03-31 12:22:41,520 			Last test performance: 77.22%
2023-03-31 12:22:41,521 ----------------
2023-03-31 12:22:47,527   91  =>  98   		Training 486 pattern with 81.04% 	Forward time: 	 5.50 sec
2023-03-31 12:22:47,527 			Loss:    2.589e-02    			Backward time: 	 0.40 sec 
2023-03-31 12:22:47,747 			Learning rate: weights:   1.000e-06    
2023-03-31 12:22:47,747 			Last test performance: 77.22%
2023-03-31 12:22:47,748 ----------------
2023-03-31 12:22:52,903   91  =>  99   		Training 486 pattern with 77.71% 	Forward time: 	 4.65 sec
2023-03-31 12:22:52,903 			Loss:    2.674e-02    			Backward time: 	 0.42 sec 
2023-03-31 12:22:53,066 			Learning rate: weights:   1.000e-06    
2023-03-31 12:22:53,067 			Last test performance: 77.22%
2023-03-31 12:22:53,067 ----------------
2023-03-31 12:22:58,125   91  => 100   		Training 486 pattern with 78.33% 	Forward time: 	 4.74 sec
2023-03-31 12:22:58,125 			Loss:    2.486e-02    			Backward time: 	 0.28 sec 
2023-03-31 12:22:58,304 			Learning rate: weights:   1.000e-06    
2023-03-31 12:22:58,304 			Last test performance: 77.22%
2023-03-31 12:22:58,305 ----------------
2023-03-31 12:23:04,039   91  => 101   		Training 486 pattern with 76.04% 	Forward time: 	 5.27 sec
2023-03-31 12:23:04,040 			Loss:    2.792e-02    			Backward time: 	 0.37 sec 
2023-03-31 12:23:04,360 			Learning rate: weights:   1.000e-06    
2023-03-31 12:23:04,360 			Last test performance: 77.22%
2023-03-31 12:23:04,361 ----------------
2023-03-31 12:23:11,253   91  => 102   		Training 486 pattern with 80.42% 	Forward time: 	 6.30 sec
2023-03-31 12:23:11,253 			Loss:    2.485e-02    			Backward time: 	 0.53 sec 
2023-03-31 12:23:11,389 			Learning rate: weights:   1.000e-06    
2023-03-31 12:23:11,389 			Last test performance: 77.22%
2023-03-31 12:23:11,389 ----------------
2023-03-31 12:23:18,055   91  => 103   		Training 486 pattern with 78.33% 	Forward time: 	 6.31 sec
2023-03-31 12:23:18,055 			Loss:    2.570e-02    			Backward time: 	 0.33 sec 
2023-03-31 12:23:18,565 			Learning rate: weights:   1.000e-06    
2023-03-31 12:23:18,566 			Last test performance: 77.22%
2023-03-31 12:23:18,566 ----------------
2023-03-31 12:23:19,617 
2023-03-31 12:23:19,617 Testing:
2023-03-31 12:23:19,916 		24 of 10000 with 83.33% 	 Time used:  0.30 sec
2023-03-31 12:23:20,221 		48 of 10000 with 77.08% 	 Time used:  0.30 sec
2023-03-31 12:23:20,347 		72 of 10000 with 72.22% 	 Time used:  0.13 sec
2023-03-31 12:23:20,693 		96 of 10000 with 73.96% 	 Time used:  0.34 sec
2023-03-31 12:23:21,004 		120 of 10000 with 73.33% 	 Time used:  0.31 sec
2023-03-31 12:23:21,276 		144 of 10000 with 72.92% 	 Time used:  0.27 sec
2023-03-31 12:23:21,415 		168 of 10000 with 73.21% 	 Time used:  0.14 sec
2023-03-31 12:23:21,761 		192 of 10000 with 73.96% 	 Time used:  0.34 sec
2023-03-31 12:23:21,899 		216 of 10000 with 75.00% 	 Time used:  0.14 sec
2023-03-31 12:23:22,252 		240 of 10000 with 74.58% 	 Time used:  0.35 sec
2023-03-31 12:23:22,533 		264 of 10000 with 73.86% 	 Time used:  0.28 sec
2023-03-31 12:23:22,943 		288 of 10000 with 73.61% 	 Time used:  0.41 sec
2023-03-31 12:23:23,267 		312 of 10000 with 74.04% 	 Time used:  0.32 sec
2023-03-31 12:23:23,566 		336 of 10000 with 75.00% 	 Time used:  0.30 sec
2023-03-31 12:23:23,681 		360 of 10000 with 75.00% 	 Time used:  0.11 sec
2023-03-31 12:23:24,044 		384 of 10000 with 75.26% 	 Time used:  0.36 sec
2023-03-31 12:23:24,345 		408 of 10000 with 74.75% 	 Time used:  0.30 sec
2023-03-31 12:23:24,649 		432 of 10000 with 74.54% 	 Time used:  0.30 sec
2023-03-31 12:23:24,953 		456 of 10000 with 74.34% 	 Time used:  0.30 sec
2023-03-31 12:23:25,068 		480 of 10000 with 75.00% 	 Time used:  0.11 sec
2023-03-31 12:23:25,412 		504 of 10000 with 75.20% 	 Time used:  0.34 sec
2023-03-31 12:23:25,771 		528 of 10000 with 75.76% 	 Time used:  0.36 sec
2023-03-31 12:23:26,093 		552 of 10000 with 75.91% 	 Time used:  0.32 sec
2023-03-31 12:23:26,422 		576 of 10000 with 76.04% 	 Time used:  0.33 sec
2023-03-31 12:23:26,725 		600 of 10000 with 76.17% 	 Time used:  0.30 sec
2023-03-31 12:23:27,028 		624 of 10000 with 76.44% 	 Time used:  0.30 sec
2023-03-31 12:23:27,148 		648 of 10000 with 76.54% 	 Time used:  0.12 sec
2023-03-31 12:23:27,568 		672 of 10000 with 76.49% 	 Time used:  0.42 sec
2023-03-31 12:23:27,681 		696 of 10000 with 75.86% 	 Time used:  0.11 sec
2023-03-31 12:23:27,984 		720 of 10000 with 76.25% 	 Time used:  0.30 sec
2023-03-31 12:23:28,249 		744 of 10000 with 75.94% 	 Time used:  0.26 sec
2023-03-31 12:23:28,596 		768 of 10000 with 75.91% 	 Time used:  0.35 sec
2023-03-31 12:23:28,922 		792 of 10000 with 76.14% 	 Time used:  0.32 sec
2023-03-31 12:23:29,240 		816 of 10000 with 76.10% 	 Time used:  0.32 sec
2023-03-31 12:23:29,357 		840 of 10000 with 76.43% 	 Time used:  0.11 sec
2023-03-31 12:23:29,680 		864 of 10000 with 76.50% 	 Time used:  0.29 sec
2023-03-31 12:23:29,981 		888 of 10000 with 76.80% 	 Time used:  0.30 sec
2023-03-31 12:23:30,104 		912 of 10000 with 76.97% 	 Time used:  0.12 sec
2023-03-31 12:23:30,496 		936 of 10000 with 76.71% 	 Time used:  0.37 sec
2023-03-31 12:23:30,800 		960 of 10000 with 76.67% 	 Time used:  0.30 sec
2023-03-31 12:23:31,123 		984 of 10000 with 76.73% 	 Time used:  0.32 sec
2023-03-31 12:23:31,434 		1008 of 10000 with 76.88% 	 Time used:  0.31 sec
2023-03-31 12:23:31,701 		1032 of 10000 with 77.13% 	 Time used:  0.27 sec
2023-03-31 12:23:32,049 		1056 of 10000 with 77.08% 	 Time used:  0.35 sec
2023-03-31 12:23:32,376 		1080 of 10000 with 77.13% 	 Time used:  0.33 sec
2023-03-31 12:23:32,683 		1104 of 10000 with 77.26% 	 Time used:  0.31 sec
2023-03-31 12:23:33,149 		1128 of 10000 with 77.22% 	 Time used:  0.46 sec
2023-03-31 12:23:33,464 		1152 of 10000 with 76.91% 	 Time used:  0.31 sec
2023-03-31 12:23:33,776 		1176 of 10000 with 77.04% 	 Time used:  0.31 sec
2023-03-31 12:23:34,240 		1200 of 10000 with 77.00% 	 Time used:  0.46 sec
2023-03-31 12:23:34,488 		1224 of 10000 with 77.04% 	 Time used:  0.25 sec
2023-03-31 12:23:34,826 		1248 of 10000 with 77.00% 	 Time used:  0.34 sec
2023-03-31 12:23:35,136 		1272 of 10000 with 76.97% 	 Time used:  0.31 sec
2023-03-31 12:23:35,233 		1296 of 10000 with 77.08% 	 Time used:  0.10 sec
2023-03-31 12:23:35,525 		1320 of 10000 with 77.05% 	 Time used:  0.29 sec
2023-03-31 12:23:35,748 		1344 of 10000 with 77.01% 	 Time used:  0.22 sec
2023-03-31 12:23:35,965 		1368 of 10000 with 77.12% 	 Time used:  0.22 sec
2023-03-31 12:23:36,306 		1392 of 10000 with 77.08% 	 Time used:  0.34 sec
2023-03-31 12:23:36,456 		1416 of 10000 with 77.19% 	 Time used:  0.15 sec
2023-03-31 12:23:36,751 		1440 of 10000 with 77.22% 	 Time used:  0.29 sec
2023-03-31 12:23:37,271 		1464 of 10000 with 77.32% 	 Time used:  0.52 sec
2023-03-31 12:23:37,392 		1488 of 10000 with 77.28% 	 Time used:  0.12 sec
2023-03-31 12:23:37,708 		1512 of 10000 with 77.05% 	 Time used:  0.31 sec
2023-03-31 12:23:38,067 		1536 of 10000 with 77.08% 	 Time used:  0.36 sec
2023-03-31 12:23:38,197 		1560 of 10000 with 77.12% 	 Time used:  0.13 sec
2023-03-31 12:23:38,535 		1584 of 10000 with 76.96% 	 Time used:  0.34 sec
2023-03-31 12:23:38,829 		1608 of 10000 with 76.99% 	 Time used:  0.29 sec
2023-03-31 12:23:38,937 		1632 of 10000 with 77.14% 	 Time used:  0.11 sec
2023-03-31 12:23:39,216 		1656 of 10000 with 77.29% 	 Time used:  0.28 sec
2023-03-31 12:23:39,339 		1680 of 10000 with 77.44% 	 Time used:  0.12 sec
2023-03-31 12:23:39,869 		1704 of 10000 with 77.41% 	 Time used:  0.53 sec
2023-03-31 12:23:40,194 		1728 of 10000 with 77.20% 	 Time used:  0.32 sec
2023-03-31 12:23:40,490 		1752 of 10000 with 77.23% 	 Time used:  0.29 sec
2023-03-31 12:23:40,606 		1776 of 10000 with 77.31% 	 Time used:  0.11 sec
2023-03-31 12:23:40,905 		1800 of 10000 with 77.39% 	 Time used:  0.30 sec
2023-03-31 12:23:41,036 		1824 of 10000 with 77.41% 	 Time used:  0.13 sec
2023-03-31 12:23:41,186 		1848 of 10000 with 77.44% 	 Time used:  0.15 sec
2023-03-31 12:23:41,315 		1872 of 10000 with 77.40% 	 Time used:  0.13 sec
2023-03-31 12:23:41,584 		1896 of 10000 with 77.43% 	 Time used:  0.27 sec
2023-03-31 12:23:41,732 		1920 of 10000 with 77.55% 	 Time used:  0.14 sec
2023-03-31 12:23:42,049 		1944 of 10000 with 77.42% 	 Time used:  0.32 sec
2023-03-31 12:23:42,197 		1968 of 10000 with 77.39% 	 Time used:  0.15 sec
2023-03-31 12:23:42,360 		1992 of 10000 with 77.36% 	 Time used:  0.16 sec
2023-03-31 12:23:42,490 		2016 of 10000 with 77.08% 	 Time used:  0.13 sec
2023-03-31 12:23:42,721 		2040 of 10000 with 76.91% 	 Time used:  0.23 sec
2023-03-31 12:23:43,058 		2064 of 10000 with 76.94% 	 Time used:  0.34 sec
2023-03-31 12:23:43,323 		2088 of 10000 with 76.82% 	 Time used:  0.26 sec
2023-03-31 12:23:43,644 		2112 of 10000 with 76.99% 	 Time used:  0.32 sec
2023-03-31 12:23:43,801 		2136 of 10000 with 76.92% 	 Time used:  0.16 sec
2023-03-31 12:23:43,934 		2160 of 10000 with 76.99% 	 Time used:  0.13 sec
2023-03-31 12:23:44,427 		2184 of 10000 with 77.06% 	 Time used:  0.49 sec
2023-03-31 12:23:44,523 		2208 of 10000 with 77.08% 	 Time used:  0.09 sec
2023-03-31 12:23:44,934 		2232 of 10000 with 77.11% 	 Time used:  0.41 sec
2023-03-31 12:23:45,033 		2256 of 10000 with 76.95% 	 Time used:  0.10 sec
2023-03-31 12:23:45,314 		2280 of 10000 with 77.02% 	 Time used:  0.28 sec
2023-03-31 12:23:45,435 		2304 of 10000 with 77.00% 	 Time used:  0.12 sec
2023-03-31 12:23:45,751 		2328 of 10000 with 76.89% 	 Time used:  0.31 sec
2023-03-31 12:23:45,871 		2352 of 10000 with 77.00% 	 Time used:  0.12 sec
2023-03-31 12:23:46,388 		2376 of 10000 with 77.02% 	 Time used:  0.52 sec
2023-03-31 12:23:46,530 		2400 of 10000 with 77.08% 	 Time used:  0.14 sec
2023-03-31 12:23:46,960 		2424 of 10000 with 77.06% 	 Time used:  0.43 sec
2023-03-31 12:23:47,232 		2448 of 10000 with 77.08% 	 Time used:  0.27 sec
2023-03-31 12:23:47,400 		2472 of 10000 with 77.14% 	 Time used:  0.17 sec
2023-03-31 12:23:47,759 		2496 of 10000 with 77.16% 	 Time used:  0.36 sec
2023-03-31 12:23:47,869 		2520 of 10000 with 77.10% 	 Time used:  0.11 sec
2023-03-31 12:23:48,009 		2544 of 10000 with 76.93% 	 Time used:  0.13 sec
2023-03-31 12:23:48,141 		2568 of 10000 with 76.91% 	 Time used:  0.13 sec
2023-03-31 12:23:48,405 		2592 of 10000 with 76.81% 	 Time used:  0.26 sec
2023-03-31 12:23:48,548 		2616 of 10000 with 76.83% 	 Time used:  0.14 sec
2023-03-31 12:23:48,886 		2640 of 10000 with 76.82% 	 Time used:  0.34 sec
2023-03-31 12:23:48,980 		2664 of 10000 with 76.84% 	 Time used:  0.09 sec
2023-03-31 12:23:49,110 		2688 of 10000 with 76.93% 	 Time used:  0.13 sec
2023-03-31 12:23:49,238 		2712 of 10000 with 76.81% 	 Time used:  0.13 sec
2023-03-31 12:23:49,665 		2736 of 10000 with 76.83% 	 Time used:  0.43 sec
2023-03-31 12:23:49,805 		2760 of 10000 with 76.85% 	 Time used:  0.14 sec
2023-03-31 12:23:49,988 		2784 of 10000 with 76.80% 	 Time used:  0.18 sec
2023-03-31 12:23:50,149 		2808 of 10000 with 76.85% 	 Time used:  0.16 sec
2023-03-31 12:23:50,730 		2832 of 10000 with 76.87% 	 Time used:  0.58 sec
2023-03-31 12:23:50,936 		2856 of 10000 with 76.79% 	 Time used:  0.20 sec
2023-03-31 12:23:51,218 		2880 of 10000 with 76.81% 	 Time used:  0.28 sec
2023-03-31 12:23:51,335 		2904 of 10000 with 76.86% 	 Time used:  0.12 sec
2023-03-31 12:23:51,463 		2928 of 10000 with 76.84% 	 Time used:  0.13 sec
2023-03-31 12:23:51,740 		2952 of 10000 with 76.93% 	 Time used:  0.27 sec
2023-03-31 12:23:52,232 		2976 of 10000 with 76.98% 	 Time used:  0.49 sec
2023-03-31 12:23:52,356 		3000 of 10000 with 76.83% 	 Time used:  0.12 sec
2023-03-31 12:23:52,692 		3024 of 10000 with 76.85% 	 Time used:  0.33 sec
2023-03-31 12:23:52,796 		3048 of 10000 with 76.97% 	 Time used:  0.10 sec
2023-03-31 12:23:53,155 		3072 of 10000 with 76.95% 	 Time used:  0.36 sec
2023-03-31 12:23:53,439 		3096 of 10000 with 76.87% 	 Time used:  0.28 sec
2023-03-31 12:23:53,533 		3120 of 10000 with 76.83% 	 Time used:  0.09 sec
2023-03-31 12:23:53,833 		3144 of 10000 with 76.97% 	 Time used:  0.30 sec
2023-03-31 12:23:54,117 		3168 of 10000 with 76.96% 	 Time used:  0.28 sec
2023-03-31 12:23:54,221 		3192 of 10000 with 76.94% 	 Time used:  0.10 sec
2023-03-31 12:23:54,664 		3216 of 10000 with 76.87% 	 Time used:  0.44 sec
2023-03-31 12:23:54,893 		3240 of 10000 with 76.85% 	 Time used:  0.23 sec
2023-03-31 12:23:55,290 		3264 of 10000 with 76.90% 	 Time used:  0.40 sec
2023-03-31 12:23:55,409 		3288 of 10000 with 76.92% 	 Time used:  0.12 sec
2023-03-31 12:23:55,598 		3312 of 10000 with 76.96% 	 Time used:  0.19 sec
2023-03-31 12:23:55,941 		3336 of 10000 with 76.98% 	 Time used:  0.34 sec
2023-03-31 12:23:56,068 		3360 of 10000 with 76.93% 	 Time used:  0.13 sec
2023-03-31 12:23:56,258 		3384 of 10000 with 76.98% 	 Time used:  0.19 sec
2023-03-31 12:23:56,392 		3408 of 10000 with 77.00% 	 Time used:  0.13 sec
2023-03-31 12:23:56,521 		3432 of 10000 with 76.98% 	 Time used:  0.13 sec
2023-03-31 12:23:56,800 		3456 of 10000 with 77.00% 	 Time used:  0.28 sec
2023-03-31 12:23:56,992 		3480 of 10000 with 77.07% 	 Time used:  0.19 sec
2023-03-31 12:23:57,301 		3504 of 10000 with 77.00% 	 Time used:  0.31 sec
2023-03-31 12:23:57,450 		3528 of 10000 with 76.98% 	 Time used:  0.15 sec
2023-03-31 12:23:57,745 		3552 of 10000 with 77.06% 	 Time used:  0.29 sec
2023-03-31 12:23:57,904 		3576 of 10000 with 77.04% 	 Time used:  0.16 sec
2023-03-31 12:23:58,276 		3600 of 10000 with 77.00% 	 Time used:  0.37 sec
2023-03-31 12:23:58,593 		3624 of 10000 with 76.96% 	 Time used:  0.31 sec
2023-03-31 12:23:58,691 		3648 of 10000 with 77.03% 	 Time used:  0.10 sec
2023-03-31 12:23:59,003 		3672 of 10000 with 77.07% 	 Time used:  0.31 sec
2023-03-31 12:23:59,124 		3696 of 10000 with 77.14% 	 Time used:  0.12 sec
2023-03-31 12:23:59,378 		3720 of 10000 with 77.15% 	 Time used:  0.25 sec
2023-03-31 12:23:59,746 		3744 of 10000 with 77.14% 	 Time used:  0.37 sec
2023-03-31 12:24:00,046 		3768 of 10000 with 77.12% 	 Time used:  0.30 sec
2023-03-31 12:24:00,161 		3792 of 10000 with 77.16% 	 Time used:  0.11 sec
2023-03-31 12:24:00,492 		3816 of 10000 with 77.20% 	 Time used:  0.33 sec
2023-03-31 12:24:00,671 		3840 of 10000 with 77.24% 	 Time used:  0.18 sec
2023-03-31 12:24:00,985 		3864 of 10000 with 77.28% 	 Time used:  0.31 sec
2023-03-31 12:24:01,283 		3888 of 10000 with 77.26% 	 Time used:  0.30 sec
2023-03-31 12:24:01,586 		3912 of 10000 with 77.30% 	 Time used:  0.30 sec
2023-03-31 12:24:01,704 		3936 of 10000 with 77.39% 	 Time used:  0.12 sec
2023-03-31 12:24:02,021 		3960 of 10000 with 77.42% 	 Time used:  0.32 sec
2023-03-31 12:24:02,449 		3984 of 10000 with 77.43% 	 Time used:  0.43 sec
2023-03-31 12:24:02,764 		4008 of 10000 with 77.45% 	 Time used:  0.31 sec
2023-03-31 12:24:03,587 		4032 of 10000 with 77.48% 	 Time used:  0.82 sec
2023-03-31 12:24:03,874 		4056 of 10000 with 77.47% 	 Time used:  0.29 sec
2023-03-31 12:24:04,189 		4080 of 10000 with 77.55% 	 Time used:  0.31 sec
2023-03-31 12:24:04,335 		4104 of 10000 with 77.53% 	 Time used:  0.15 sec
2023-03-31 12:24:04,731 		4128 of 10000 with 77.50% 	 Time used:  0.39 sec
2023-03-31 12:24:05,069 		4152 of 10000 with 77.48% 	 Time used:  0.34 sec
2023-03-31 12:24:05,375 		4176 of 10000 with 77.51% 	 Time used:  0.30 sec
2023-03-31 12:24:05,762 		4200 of 10000 with 77.60% 	 Time used:  0.38 sec
2023-03-31 12:24:06,090 		4224 of 10000 with 77.63% 	 Time used:  0.33 sec
2023-03-31 12:24:06,404 		4248 of 10000 with 77.64% 	 Time used:  0.31 sec
2023-03-31 12:24:06,852 		4272 of 10000 with 77.72% 	 Time used:  0.45 sec
2023-03-31 12:24:07,229 		4296 of 10000 with 77.70% 	 Time used:  0.38 sec
2023-03-31 12:24:07,557 		4320 of 10000 with 77.66% 	 Time used:  0.33 sec
2023-03-31 12:24:07,676 		4344 of 10000 with 77.62% 	 Time used:  0.12 sec
2023-03-31 12:24:08,553 		4368 of 10000 with 77.66% 	 Time used:  0.88 sec
2023-03-31 12:24:08,854 		4392 of 10000 with 77.66% 	 Time used:  0.30 sec
2023-03-31 12:24:09,151 		4416 of 10000 with 77.69% 	 Time used:  0.30 sec
2023-03-31 12:24:09,470 		4440 of 10000 with 77.70% 	 Time used:  0.32 sec
2023-03-31 12:24:09,779 		4464 of 10000 with 77.71% 	 Time used:  0.31 sec
2023-03-31 12:24:09,900 		4488 of 10000 with 77.72% 	 Time used:  0.12 sec
2023-03-31 12:24:10,461 		4512 of 10000 with 77.70% 	 Time used:  0.56 sec
2023-03-31 12:24:10,765 		4536 of 10000 with 77.78% 	 Time used:  0.30 sec
2023-03-31 12:24:11,066 		4560 of 10000 with 77.70% 	 Time used:  0.30 sec
2023-03-31 12:24:11,371 		4584 of 10000 with 77.68% 	 Time used:  0.30 sec
2023-03-31 12:24:11,675 		4608 of 10000 with 77.67% 	 Time used:  0.30 sec
2023-03-31 12:24:11,796 		4632 of 10000 with 77.61% 	 Time used:  0.12 sec
2023-03-31 12:24:12,193 		4656 of 10000 with 77.62% 	 Time used:  0.40 sec
2023-03-31 12:24:12,493 		4680 of 10000 with 77.63% 	 Time used:  0.30 sec
2023-03-31 12:24:12,773 		4704 of 10000 with 77.59% 	 Time used:  0.28 sec
2023-03-31 12:24:12,909 		4728 of 10000 with 77.62% 	 Time used:  0.13 sec
2023-03-31 12:24:13,172 		4752 of 10000 with 77.53% 	 Time used:  0.26 sec
2023-03-31 12:24:13,324 		4776 of 10000 with 77.55% 	 Time used:  0.15 sec
2023-03-31 12:24:13,661 		4800 of 10000 with 77.52% 	 Time used:  0.34 sec
2023-03-31 12:24:13,951 		4824 of 10000 with 77.51% 	 Time used:  0.29 sec
2023-03-31 12:24:14,232 		4848 of 10000 with 77.50% 	 Time used:  0.28 sec
2023-03-31 12:24:14,357 		4872 of 10000 with 77.50% 	 Time used:  0.12 sec
2023-03-31 12:24:14,668 		4896 of 10000 with 77.53% 	 Time used:  0.31 sec
2023-03-31 12:24:14,777 		4920 of 10000 with 77.54% 	 Time used:  0.11 sec
2023-03-31 12:24:15,045 		4944 of 10000 with 77.55% 	 Time used:  0.27 sec
2023-03-31 12:24:15,215 		4968 of 10000 with 77.50% 	 Time used:  0.17 sec
2023-03-31 12:24:15,526 		4992 of 10000 with 77.48% 	 Time used:  0.31 sec
2023-03-31 12:24:15,656 		5016 of 10000 with 77.51% 	 Time used:  0.13 sec
2023-03-31 12:24:15,810 		5040 of 10000 with 77.54% 	 Time used:  0.15 sec
2023-03-31 12:24:16,104 		5064 of 10000 with 77.55% 	 Time used:  0.29 sec
2023-03-31 12:24:16,241 		5088 of 10000 with 77.56% 	 Time used:  0.13 sec
2023-03-31 12:24:16,546 		5112 of 10000 with 77.48% 	 Time used:  0.30 sec
2023-03-31 12:24:16,666 		5136 of 10000 with 77.43% 	 Time used:  0.12 sec
2023-03-31 12:24:16,795 		5160 of 10000 with 77.46% 	 Time used:  0.13 sec
2023-03-31 12:24:17,191 		5184 of 10000 with 77.43% 	 Time used:  0.39 sec
2023-03-31 12:24:17,309 		5208 of 10000 with 77.40% 	 Time used:  0.12 sec
2023-03-31 12:24:17,640 		5232 of 10000 with 77.35% 	 Time used:  0.33 sec
2023-03-31 12:24:17,754 		5256 of 10000 with 77.32% 	 Time used:  0.11 sec
2023-03-31 12:24:17,884 		5280 of 10000 with 77.39% 	 Time used:  0.13 sec
2023-03-31 12:24:18,194 		5304 of 10000 with 77.43% 	 Time used:  0.31 sec
2023-03-31 12:24:18,525 		5328 of 10000 with 77.44% 	 Time used:  0.33 sec
2023-03-31 12:24:18,827 		5352 of 10000 with 77.43% 	 Time used:  0.30 sec
2023-03-31 12:24:19,137 		5376 of 10000 with 77.42% 	 Time used:  0.31 sec
2023-03-31 12:24:19,239 		5400 of 10000 with 77.33% 	 Time used:  0.10 sec
2023-03-31 12:24:19,687 		5424 of 10000 with 77.29% 	 Time used:  0.45 sec
2023-03-31 12:24:20,027 		5448 of 10000 with 77.31% 	 Time used:  0.34 sec
2023-03-31 12:24:20,202 		5472 of 10000 with 77.27% 	 Time used:  0.17 sec
2023-03-31 12:24:20,643 		5496 of 10000 with 77.29% 	 Time used:  0.44 sec
2023-03-31 12:24:20,952 		5520 of 10000 with 77.28% 	 Time used:  0.31 sec
2023-03-31 12:24:21,401 		5544 of 10000 with 77.29% 	 Time used:  0.45 sec
2023-03-31 12:24:21,708 		5568 of 10000 with 77.30% 	 Time used:  0.28 sec
2023-03-31 12:24:21,880 		5592 of 10000 with 77.29% 	 Time used:  0.17 sec
2023-03-31 12:24:22,300 		5616 of 10000 with 77.26% 	 Time used:  0.42 sec
2023-03-31 12:24:22,421 		5640 of 10000 with 77.29% 	 Time used:  0.12 sec
2023-03-31 12:24:22,665 		5664 of 10000 with 77.24% 	 Time used:  0.24 sec
2023-03-31 12:24:23,205 		5688 of 10000 with 77.22% 	 Time used:  0.54 sec
2023-03-31 12:24:23,531 		5712 of 10000 with 77.29% 	 Time used:  0.32 sec
2023-03-31 12:24:23,927 		5736 of 10000 with 77.30% 	 Time used:  0.39 sec
2023-03-31 12:24:24,243 		5760 of 10000 with 77.34% 	 Time used:  0.31 sec
2023-03-31 12:24:24,548 		5784 of 10000 with 77.39% 	 Time used:  0.30 sec
2023-03-31 12:24:24,862 		5808 of 10000 with 77.39% 	 Time used:  0.31 sec
2023-03-31 12:24:25,099 		5832 of 10000 with 77.37% 	 Time used:  0.24 sec
2023-03-31 12:24:25,503 		5856 of 10000 with 77.36% 	 Time used:  0.40 sec
2023-03-31 12:24:25,804 		5880 of 10000 with 77.40% 	 Time used:  0.30 sec
2023-03-31 12:24:26,068 		5904 of 10000 with 77.39% 	 Time used:  0.26 sec
2023-03-31 12:24:26,520 		5928 of 10000 with 77.29% 	 Time used:  0.45 sec
2023-03-31 12:24:26,822 		5952 of 10000 with 77.32% 	 Time used:  0.30 sec
2023-03-31 12:24:27,121 		5976 of 10000 with 77.34% 	 Time used:  0.30 sec
2023-03-31 12:24:27,264 		6000 of 10000 with 77.33% 	 Time used:  0.14 sec
2023-03-31 12:24:27,606 		6024 of 10000 with 77.29% 	 Time used:  0.34 sec
2023-03-31 12:24:27,734 		6048 of 10000 with 77.31% 	 Time used:  0.13 sec
2023-03-31 12:24:28,068 		6072 of 10000 with 77.31% 	 Time used:  0.33 sec
2023-03-31 12:24:28,189 		6096 of 10000 with 77.36% 	 Time used:  0.12 sec
2023-03-31 12:24:28,543 		6120 of 10000 with 77.42% 	 Time used:  0.35 sec
2023-03-31 12:24:28,660 		6144 of 10000 with 77.41% 	 Time used:  0.12 sec
2023-03-31 12:24:28,978 		6168 of 10000 with 77.42% 	 Time used:  0.32 sec
2023-03-31 12:24:29,287 		6192 of 10000 with 77.41% 	 Time used:  0.31 sec
2023-03-31 12:24:29,560 		6216 of 10000 with 77.45% 	 Time used:  0.27 sec
2023-03-31 12:24:29,880 		6240 of 10000 with 77.47% 	 Time used:  0.32 sec
2023-03-31 12:24:29,982 		6264 of 10000 with 77.47% 	 Time used:  0.10 sec
2023-03-31 12:24:30,401 		6288 of 10000 with 77.51% 	 Time used:  0.42 sec
2023-03-31 12:24:30,502 		6312 of 10000 with 77.55% 	 Time used:  0.10 sec
2023-03-31 12:24:30,786 		6336 of 10000 with 77.57% 	 Time used:  0.28 sec
2023-03-31 12:24:31,110 		6360 of 10000 with 77.61% 	 Time used:  0.32 sec
2023-03-31 12:24:31,661 		6384 of 10000 with 77.60% 	 Time used:  0.55 sec
2023-03-31 12:24:31,861 		6408 of 10000 with 77.62% 	 Time used:  0.20 sec
2023-03-31 12:24:32,053 		6432 of 10000 with 77.61% 	 Time used:  0.19 sec
2023-03-31 12:24:32,303 		6456 of 10000 with 77.56% 	 Time used:  0.24 sec
2023-03-31 12:24:32,652 		6480 of 10000 with 77.61% 	 Time used:  0.35 sec
2023-03-31 12:24:32,757 		6504 of 10000 with 77.63% 	 Time used:  0.10 sec
2023-03-31 12:24:33,186 		6528 of 10000 with 77.63% 	 Time used:  0.43 sec
2023-03-31 12:24:33,286 		6552 of 10000 with 77.61% 	 Time used:  0.10 sec
2023-03-31 12:24:33,485 		6576 of 10000 with 77.60% 	 Time used:  0.20 sec
2023-03-31 12:24:33,977 		6600 of 10000 with 77.62% 	 Time used:  0.49 sec
2023-03-31 12:24:34,107 		6624 of 10000 with 77.66% 	 Time used:  0.13 sec
2023-03-31 12:24:34,439 		6648 of 10000 with 77.68% 	 Time used:  0.33 sec
2023-03-31 12:24:34,556 		6672 of 10000 with 77.67% 	 Time used:  0.12 sec
2023-03-31 12:24:34,859 		6696 of 10000 with 77.66% 	 Time used:  0.30 sec
2023-03-31 12:24:34,993 		6720 of 10000 with 77.66% 	 Time used:  0.13 sec
2023-03-31 12:24:35,187 		6744 of 10000 with 77.64% 	 Time used:  0.17 sec
2023-03-31 12:24:35,496 		6768 of 10000 with 77.63% 	 Time used:  0.31 sec
2023-03-31 12:24:35,630 		6792 of 10000 with 77.62% 	 Time used:  0.13 sec
2023-03-31 12:24:35,971 		6816 of 10000 with 77.64% 	 Time used:  0.34 sec
2023-03-31 12:24:36,302 		6840 of 10000 with 77.68% 	 Time used:  0.33 sec
2023-03-31 12:24:36,627 		6864 of 10000 with 77.71% 	 Time used:  0.32 sec
2023-03-31 12:24:36,800 		6888 of 10000 with 77.71% 	 Time used:  0.17 sec
2023-03-31 12:24:37,123 		6912 of 10000 with 77.72% 	 Time used:  0.32 sec
2023-03-31 12:24:37,246 		6936 of 10000 with 77.70% 	 Time used:  0.12 sec
2023-03-31 12:24:37,583 		6960 of 10000 with 77.64% 	 Time used:  0.34 sec
2023-03-31 12:24:37,881 		6984 of 10000 with 77.59% 	 Time used:  0.30 sec
2023-03-31 12:24:37,998 		7008 of 10000 with 77.54% 	 Time used:  0.12 sec
2023-03-31 12:24:38,398 		7032 of 10000 with 77.56% 	 Time used:  0.40 sec
2023-03-31 12:24:38,514 		7056 of 10000 with 77.51% 	 Time used:  0.11 sec
2023-03-31 12:24:38,841 		7080 of 10000 with 77.51% 	 Time used:  0.33 sec
2023-03-31 12:24:39,210 		7104 of 10000 with 77.49% 	 Time used:  0.37 sec
2023-03-31 12:24:39,499 		7128 of 10000 with 77.48% 	 Time used:  0.29 sec
2023-03-31 12:24:39,804 		7152 of 10000 with 77.49% 	 Time used:  0.30 sec
2023-03-31 12:24:40,112 		7176 of 10000 with 77.51% 	 Time used:  0.31 sec
2023-03-31 12:24:40,423 		7200 of 10000 with 77.53% 	 Time used:  0.31 sec
2023-03-31 12:24:40,837 		7224 of 10000 with 77.51% 	 Time used:  0.41 sec
2023-03-31 12:24:40,930 		7248 of 10000 with 77.52% 	 Time used:  0.09 sec
2023-03-31 12:24:41,222 		7272 of 10000 with 77.54% 	 Time used:  0.29 sec
2023-03-31 12:24:41,493 		7296 of 10000 with 77.52% 	 Time used:  0.27 sec
2023-03-31 12:24:41,597 		7320 of 10000 with 77.50% 	 Time used:  0.10 sec
2023-03-31 12:24:41,819 		7344 of 10000 with 77.56% 	 Time used:  0.22 sec
2023-03-31 12:24:42,200 		7368 of 10000 with 77.59% 	 Time used:  0.38 sec
2023-03-31 12:24:42,504 		7392 of 10000 with 77.61% 	 Time used:  0.30 sec
2023-03-31 12:24:42,614 		7416 of 10000 with 77.55% 	 Time used:  0.11 sec
2023-03-31 12:24:42,933 		7440 of 10000 with 77.57% 	 Time used:  0.32 sec
2023-03-31 12:24:43,050 		7464 of 10000 with 77.55% 	 Time used:  0.12 sec
2023-03-31 12:24:43,403 		7488 of 10000 with 77.60% 	 Time used:  0.35 sec
2023-03-31 12:24:43,684 		7512 of 10000 with 77.61% 	 Time used:  0.28 sec
2023-03-31 12:24:43,818 		7536 of 10000 with 77.61% 	 Time used:  0.13 sec
2023-03-31 12:24:44,143 		7560 of 10000 with 77.58% 	 Time used:  0.32 sec
2023-03-31 12:24:44,266 		7584 of 10000 with 77.57% 	 Time used:  0.12 sec
2023-03-31 12:24:44,600 		7608 of 10000 with 77.56% 	 Time used:  0.33 sec
2023-03-31 12:24:44,716 		7632 of 10000 with 77.59% 	 Time used:  0.12 sec
2023-03-31 12:24:45,066 		7656 of 10000 with 77.59% 	 Time used:  0.34 sec
2023-03-31 12:24:45,349 		7680 of 10000 with 77.59% 	 Time used:  0.28 sec
2023-03-31 12:24:45,657 		7704 of 10000 with 77.63% 	 Time used:  0.31 sec
2023-03-31 12:24:45,962 		7728 of 10000 with 77.65% 	 Time used:  0.30 sec
2023-03-31 12:24:46,078 		7752 of 10000 with 77.66% 	 Time used:  0.12 sec
2023-03-31 12:24:46,391 		7776 of 10000 with 77.66% 	 Time used:  0.31 sec
2023-03-31 12:24:46,521 		7800 of 10000 with 77.63% 	 Time used:  0.13 sec
2023-03-31 12:24:46,997 		7824 of 10000 with 77.63% 	 Time used:  0.47 sec
2023-03-31 12:24:47,115 		7848 of 10000 with 77.60% 	 Time used:  0.12 sec
2023-03-31 12:24:47,432 		7872 of 10000 with 77.57% 	 Time used:  0.32 sec
2023-03-31 12:24:47,538 		7896 of 10000 with 77.56% 	 Time used:  0.10 sec
2023-03-31 12:24:47,972 		7920 of 10000 with 77.54% 	 Time used:  0.43 sec
2023-03-31 12:24:48,288 		7944 of 10000 with 77.52% 	 Time used:  0.31 sec
2023-03-31 12:24:48,384 		7968 of 10000 with 77.48% 	 Time used:  0.09 sec
2023-03-31 12:24:48,680 		7992 of 10000 with 77.46% 	 Time used:  0.29 sec
2023-03-31 12:24:49,004 		8016 of 10000 with 77.48% 	 Time used:  0.32 sec
2023-03-31 12:24:49,219 		8040 of 10000 with 77.50% 	 Time used:  0.21 sec
2023-03-31 12:24:49,531 		8064 of 10000 with 77.52% 	 Time used:  0.31 sec
2023-03-31 12:24:49,842 		8088 of 10000 with 77.51% 	 Time used:  0.31 sec
2023-03-31 12:24:50,159 		8112 of 10000 with 77.51% 	 Time used:  0.31 sec
2023-03-31 12:24:50,291 		8136 of 10000 with 77.48% 	 Time used:  0.13 sec
2023-03-31 12:24:50,651 		8160 of 10000 with 77.50% 	 Time used:  0.35 sec
2023-03-31 12:24:50,952 		8184 of 10000 with 77.48% 	 Time used:  0.30 sec
2023-03-31 12:24:51,070 		8208 of 10000 with 77.47% 	 Time used:  0.12 sec
2023-03-31 12:24:51,289 		8232 of 10000 with 77.47% 	 Time used:  0.22 sec
2023-03-31 12:24:51,669 		8256 of 10000 with 77.50% 	 Time used:  0.38 sec
2023-03-31 12:24:51,827 		8280 of 10000 with 77.49% 	 Time used:  0.16 sec
2023-03-31 12:24:52,019 		8304 of 10000 with 77.47% 	 Time used:  0.19 sec
2023-03-31 12:24:52,129 		8328 of 10000 with 77.39% 	 Time used:  0.11 sec
2023-03-31 12:24:52,585 		8352 of 10000 with 77.39% 	 Time used:  0.45 sec
2023-03-31 12:24:52,889 		8376 of 10000 with 77.39% 	 Time used:  0.30 sec
2023-03-31 12:24:53,209 		8400 of 10000 with 77.40% 	 Time used:  0.32 sec
2023-03-31 12:24:53,539 		8424 of 10000 with 77.40% 	 Time used:  0.33 sec
2023-03-31 12:24:53,873 		8448 of 10000 with 77.41% 	 Time used:  0.33 sec
2023-03-31 12:24:54,187 		8472 of 10000 with 77.38% 	 Time used:  0.31 sec
2023-03-31 12:24:54,307 		8496 of 10000 with 77.34% 	 Time used:  0.12 sec
2023-03-31 12:24:54,624 		8520 of 10000 with 77.38% 	 Time used:  0.32 sec
2023-03-31 12:24:54,948 		8544 of 10000 with 77.36% 	 Time used:  0.32 sec
2023-03-31 12:24:55,256 		8568 of 10000 with 77.36% 	 Time used:  0.31 sec
2023-03-31 12:24:55,377 		8592 of 10000 with 77.33% 	 Time used:  0.12 sec
2023-03-31 12:24:55,880 		8616 of 10000 with 77.33% 	 Time used:  0.50 sec
2023-03-31 12:24:56,191 		8640 of 10000 with 77.27% 	 Time used:  0.31 sec
2023-03-31 12:24:56,288 		8664 of 10000 with 77.30% 	 Time used:  0.10 sec
2023-03-31 12:24:56,561 		8688 of 10000 with 77.33% 	 Time used:  0.27 sec
2023-03-31 12:24:56,700 		8712 of 10000 with 77.32% 	 Time used:  0.14 sec
2023-03-31 12:24:57,002 		8736 of 10000 with 77.29% 	 Time used:  0.30 sec
2023-03-31 12:24:57,315 		8760 of 10000 with 77.25% 	 Time used:  0.31 sec
2023-03-31 12:24:57,449 		8784 of 10000 with 77.22% 	 Time used:  0.13 sec
2023-03-31 12:24:57,633 		8808 of 10000 with 77.24% 	 Time used:  0.18 sec
2023-03-31 12:24:57,993 		8832 of 10000 with 77.23% 	 Time used:  0.35 sec
2023-03-31 12:24:58,105 		8856 of 10000 with 77.24% 	 Time used:  0.11 sec
2023-03-31 12:24:58,499 		8880 of 10000 with 77.26% 	 Time used:  0.39 sec
2023-03-31 12:24:58,635 		8904 of 10000 with 77.27% 	 Time used:  0.13 sec
2023-03-31 12:24:58,781 		8928 of 10000 with 77.32% 	 Time used:  0.14 sec
2023-03-31 12:24:59,086 		8952 of 10000 with 77.31% 	 Time used:  0.30 sec
2023-03-31 12:24:59,370 		8976 of 10000 with 77.34% 	 Time used:  0.28 sec
2023-03-31 12:24:59,516 		9000 of 10000 with 77.33% 	 Time used:  0.14 sec
2023-03-31 12:24:59,855 		9024 of 10000 with 77.35% 	 Time used:  0.34 sec
2023-03-31 12:25:00,159 		9048 of 10000 with 77.32% 	 Time used:  0.30 sec
2023-03-31 12:25:00,304 		9072 of 10000 with 77.35% 	 Time used:  0.14 sec
2023-03-31 12:25:00,463 		9096 of 10000 with 77.35% 	 Time used:  0.16 sec
2023-03-31 12:25:00,638 		9120 of 10000 with 77.38% 	 Time used:  0.17 sec
2023-03-31 12:25:01,087 		9144 of 10000 with 77.36% 	 Time used:  0.45 sec
2023-03-31 12:25:01,205 		9168 of 10000 with 77.41% 	 Time used:  0.12 sec
2023-03-31 12:25:01,532 		9192 of 10000 with 77.44% 	 Time used:  0.33 sec
2023-03-31 12:25:01,660 		9216 of 10000 with 77.45% 	 Time used:  0.12 sec
2023-03-31 12:25:02,053 		9240 of 10000 with 77.44% 	 Time used:  0.39 sec
2023-03-31 12:25:02,174 		9264 of 10000 with 77.44% 	 Time used:  0.12 sec
2023-03-31 12:25:02,708 		9288 of 10000 with 77.43% 	 Time used:  0.53 sec
2023-03-31 12:25:03,014 		9312 of 10000 with 77.38% 	 Time used:  0.30 sec
2023-03-31 12:25:03,299 		9336 of 10000 with 77.41% 	 Time used:  0.28 sec
2023-03-31 12:25:03,619 		9360 of 10000 with 77.44% 	 Time used:  0.32 sec
2023-03-31 12:25:03,920 		9384 of 10000 with 77.42% 	 Time used:  0.30 sec
2023-03-31 12:25:04,305 		9408 of 10000 with 77.44% 	 Time used:  0.38 sec
2023-03-31 12:25:04,611 		9432 of 10000 with 77.43% 	 Time used:  0.30 sec
2023-03-31 12:25:04,745 		9456 of 10000 with 77.38% 	 Time used:  0.13 sec
2023-03-31 12:25:05,185 		9480 of 10000 with 77.36% 	 Time used:  0.44 sec
2023-03-31 12:25:05,529 		9504 of 10000 with 77.36% 	 Time used:  0.34 sec
2023-03-31 12:25:05,837 		9528 of 10000 with 77.35% 	 Time used:  0.31 sec
2023-03-31 12:25:06,181 		9552 of 10000 with 77.36% 	 Time used:  0.34 sec
2023-03-31 12:25:06,473 		9576 of 10000 with 77.35% 	 Time used:  0.29 sec
2023-03-31 12:25:06,797 		9600 of 10000 with 77.39% 	 Time used:  0.32 sec
2023-03-31 12:25:07,180 		9624 of 10000 with 77.40% 	 Time used:  0.38 sec
2023-03-31 12:25:07,496 		9648 of 10000 with 77.39% 	 Time used:  0.31 sec
2023-03-31 12:25:07,814 		9672 of 10000 with 77.41% 	 Time used:  0.32 sec
2023-03-31 12:25:08,132 		9696 of 10000 with 77.42% 	 Time used:  0.32 sec
2023-03-31 12:25:08,529 		9720 of 10000 with 77.42% 	 Time used:  0.40 sec
2023-03-31 12:25:08,889 		9744 of 10000 with 77.41% 	 Time used:  0.36 sec
2023-03-31 12:25:09,276 		9768 of 10000 with 77.43% 	 Time used:  0.39 sec
2023-03-31 12:25:09,577 		9792 of 10000 with 77.40% 	 Time used:  0.30 sec
2023-03-31 12:25:09,699 		9816 of 10000 with 77.39% 	 Time used:  0.12 sec
2023-03-31 12:25:10,248 		9840 of 10000 with 77.37% 	 Time used:  0.55 sec
2023-03-31 12:25:10,835 		9864 of 10000 with 77.36% 	 Time used:  0.58 sec
2023-03-31 12:25:10,979 		9888 of 10000 with 77.34% 	 Time used:  0.14 sec
2023-03-31 12:25:11,319 		9912 of 10000 with 77.32% 	 Time used:  0.34 sec
2023-03-31 12:25:11,941 		9936 of 10000 with 77.29% 	 Time used:  0.62 sec
2023-03-31 12:25:12,271 		9960 of 10000 with 77.34% 	 Time used:  0.33 sec
2023-03-31 12:25:12,398 		9984 of 10000 with 77.32% 	 Time used:  0.12 sec
2023-03-31 12:25:12,662 		10000 of 10000 with 77.31% 	 Time used:  0.26 sec
2023-03-31 12:25:12,663 
2023-03-31 12:25:12,691 			Learning rate: weights:   1.000e-06    
2023-03-31 12:25:12,692 			Last test performance: 77.31%
2023-03-31 12:25:12,692 ----------------
2023-03-31 12:25:19,832   92  =>  0    		Training 486 pattern with 78.54% 	Forward time: 	 6.68 sec
2023-03-31 12:25:19,833 			Loss:    2.782e-02    			Backward time: 	 0.36 sec 
2023-03-31 12:25:19,936 			Learning rate: weights:   1.000e-06    
2023-03-31 12:25:19,936 			Last test performance: 77.31%
2023-03-31 12:25:19,936 ----------------
2023-03-31 12:25:25,595   92  =>  1    		Training 486 pattern with 76.67% 	Forward time: 	 5.31 sec
2023-03-31 12:25:25,595 			Loss:    2.698e-02    			Backward time: 	 0.31 sec 
2023-03-31 12:25:25,695 			Learning rate: weights:   1.000e-06    
2023-03-31 12:25:25,696 			Last test performance: 77.31%
2023-03-31 12:25:25,696 ----------------
2023-03-31 12:25:31,846   92  =>  2    		Training 486 pattern with 77.08% 	Forward time: 	 5.66 sec
2023-03-31 12:25:31,846 			Loss:    2.602e-02    			Backward time: 	 0.46 sec 
2023-03-31 12:25:32,081 			Learning rate: weights:   1.000e-06    
2023-03-31 12:25:32,081 			Last test performance: 77.31%
2023-03-31 12:25:32,082 ----------------
2023-03-31 12:25:38,421   92  =>  3    		Training 486 pattern with 77.29% 	Forward time: 	 6.05 sec
2023-03-31 12:25:38,421 			Loss:    2.618e-02    			Backward time: 	 0.26 sec 
2023-03-31 12:25:38,625 			Learning rate: weights:   1.000e-06    
2023-03-31 12:25:38,625 			Last test performance: 77.31%
2023-03-31 12:25:38,625 ----------------
2023-03-31 12:25:44,271   92  =>  4    		Training 486 pattern with 76.25% 	Forward time: 	 5.20 sec
2023-03-31 12:25:44,272 			Loss:    2.877e-02    			Backward time: 	 0.41 sec 
2023-03-31 12:25:44,471 			Learning rate: weights:   1.000e-06    
2023-03-31 12:25:44,471 			Last test performance: 77.31%
2023-03-31 12:25:44,471 ----------------
2023-03-31 12:25:50,295   92  =>  5    		Training 486 pattern with 75.83% 	Forward time: 	 5.30 sec
2023-03-31 12:25:50,295 			Loss:    2.990e-02    			Backward time: 	 0.50 sec 
2023-03-31 12:25:50,391 			Learning rate: weights:   1.000e-06    
2023-03-31 12:25:50,391 			Last test performance: 77.31%
2023-03-31 12:25:50,391 ----------------
2023-03-31 12:25:56,062   92  =>  6    		Training 486 pattern with 77.29% 	Forward time: 	 4.90 sec
2023-03-31 12:25:56,063 			Loss:    2.589e-02    			Backward time: 	 0.75 sec 
2023-03-31 12:25:56,227 			Learning rate: weights:   1.000e-06    
2023-03-31 12:25:56,228 			Last test performance: 77.31%
2023-03-31 12:25:56,228 ----------------
2023-03-31 12:26:02,111   92  =>  7    		Training 486 pattern with 80.42% 	Forward time: 	 5.17 sec
2023-03-31 12:26:02,111 			Loss:    2.436e-02    			Backward time: 	 0.68 sec 
2023-03-31 12:26:02,318 			Learning rate: weights:   1.000e-06    
2023-03-31 12:26:02,318 			Last test performance: 77.31%
2023-03-31 12:26:02,319 ----------------
2023-03-31 12:26:09,484   92  =>  8    		Training 486 pattern with 80.21% 	Forward time: 	 6.96 sec
2023-03-31 12:26:09,484 			Loss:    2.411e-02    			Backward time: 	 0.18 sec 
2023-03-31 12:26:09,642 			Learning rate: weights:   1.000e-06    
2023-03-31 12:26:09,642 			Last test performance: 77.31%
2023-03-31 12:26:09,642 ----------------
2023-03-31 12:26:15,836   92  =>  9    		Training 486 pattern with 77.71% 	Forward time: 	 5.90 sec
2023-03-31 12:26:15,837 			Loss:    2.637e-02    			Backward time: 	 0.26 sec 
2023-03-31 12:26:15,958 			Learning rate: weights:   1.000e-06    
2023-03-31 12:26:15,959 			Last test performance: 77.31%
2023-03-31 12:26:15,959 ----------------
2023-03-31 12:26:21,861   92  =>  10   		Training 486 pattern with 79.58% 	Forward time: 	 5.43 sec
2023-03-31 12:26:21,861 			Loss:    2.352e-02    			Backward time: 	 0.44 sec 
2023-03-31 12:26:22,056 			Learning rate: weights:   1.000e-06    
2023-03-31 12:26:22,056 			Last test performance: 77.31%
2023-03-31 12:26:22,057 ----------------
2023-03-31 12:26:27,916   92  =>  11   		Training 486 pattern with 77.71% 	Forward time: 	 5.40 sec
2023-03-31 12:26:27,917 			Loss:    2.667e-02    			Backward time: 	 0.41 sec 
2023-03-31 12:26:28,165 			Learning rate: weights:   1.000e-06    
2023-03-31 12:26:28,165 			Last test performance: 77.31%
2023-03-31 12:26:28,165 ----------------
2023-03-31 12:26:34,440   92  =>  12   		Training 486 pattern with 78.75% 	Forward time: 	 6.01 sec
2023-03-31 12:26:34,441 			Loss:    2.504e-02    			Backward time: 	 0.23 sec 
2023-03-31 12:26:34,625 			Learning rate: weights:   1.000e-06    
2023-03-31 12:26:34,625 			Last test performance: 77.31%
2023-03-31 12:26:34,625 ----------------
2023-03-31 12:26:39,588   92  =>  13   		Training 486 pattern with 77.29% 	Forward time: 	 4.69 sec
2023-03-31 12:26:39,588 			Loss:    2.509e-02    			Backward time: 	 0.24 sec 
2023-03-31 12:26:39,779 			Learning rate: weights:   1.000e-06    
2023-03-31 12:26:39,779 			Last test performance: 77.31%
2023-03-31 12:26:39,779 ----------------
2023-03-31 12:26:45,221   92  =>  14   		Training 486 pattern with 82.92% 	Forward time: 	 5.06 sec
2023-03-31 12:26:45,222 			Loss:    2.242e-02    			Backward time: 	 0.36 sec 
2023-03-31 12:26:45,352 			Learning rate: weights:   1.000e-06    
2023-03-31 12:26:45,353 			Last test performance: 77.31%
2023-03-31 12:26:45,353 ----------------
2023-03-31 12:26:51,742   92  =>  15   		Training 486 pattern with 79.79% 	Forward time: 	 5.88 sec
2023-03-31 12:26:51,743 			Loss:    2.474e-02    			Backward time: 	 0.48 sec 
2023-03-31 12:26:51,912 			Learning rate: weights:   1.000e-06    
2023-03-31 12:26:51,913 			Last test performance: 77.31%
2023-03-31 12:26:51,913 ----------------
2023-03-31 12:26:57,301   92  =>  16   		Training 486 pattern with 75.21% 	Forward time: 	 5.16 sec
2023-03-31 12:26:57,301 			Loss:    2.890e-02    			Backward time: 	 0.19 sec 
2023-03-31 12:26:57,426 			Learning rate: weights:   1.000e-06    
2023-03-31 12:26:57,426 			Last test performance: 77.31%
2023-03-31 12:26:57,426 ----------------
2023-03-31 12:27:03,427   92  =>  17   		Training 486 pattern with 77.29% 	Forward time: 	 5.55 sec
2023-03-31 12:27:03,428 			Loss:    2.918e-02    			Backward time: 	 0.42 sec 
2023-03-31 12:27:03,563 			Learning rate: weights:   1.000e-06    
2023-03-31 12:27:03,563 			Last test performance: 77.31%
2023-03-31 12:27:03,563 ----------------
2023-03-31 12:27:10,443   92  =>  18   		Training 486 pattern with 78.75% 	Forward time: 	 6.43 sec
2023-03-31 12:27:10,444 			Loss:    2.731e-02    			Backward time: 	 0.36 sec 
2023-03-31 12:27:10,645 			Learning rate: weights:   1.000e-06    
2023-03-31 12:27:10,645 			Last test performance: 77.31%
2023-03-31 12:27:10,646 ----------------
2023-03-31 12:27:16,014   92  =>  19   		Training 486 pattern with 78.75% 	Forward time: 	 5.07 sec
2023-03-31 12:27:16,014 			Loss:    2.534e-02    			Backward time: 	 0.25 sec 
2023-03-31 12:27:16,235 			Learning rate: weights:   1.000e-06    
2023-03-31 12:27:16,236 			Last test performance: 77.31%
2023-03-31 12:27:16,236 ----------------
2023-03-31 12:27:23,019   92  =>  20   		Training 486 pattern with 74.79% 	Forward time: 	 6.45 sec
2023-03-31 12:27:23,019 			Loss:    2.948e-02    			Backward time: 	 0.28 sec 
2023-03-31 12:27:23,160 			Learning rate: weights:   1.000e-06    
2023-03-31 12:27:23,160 			Last test performance: 77.31%
2023-03-31 12:27:23,160 ----------------
2023-03-31 12:27:28,748   92  =>  21   		Training 486 pattern with 78.75% 	Forward time: 	 5.00 sec
2023-03-31 12:27:28,748 			Loss:    2.613e-02    			Backward time: 	 0.56 sec 
2023-03-31 12:27:29,007 			Learning rate: weights:   1.000e-06    
2023-03-31 12:27:29,008 			Last test performance: 77.31%
2023-03-31 12:27:29,008 ----------------
2023-03-31 12:27:34,425   92  =>  22   		Training 486 pattern with 76.25% 	Forward time: 	 5.01 sec
2023-03-31 12:27:34,427 			Loss:    2.871e-02    			Backward time: 	 0.36 sec 
2023-03-31 12:27:34,706 			Learning rate: weights:   1.000e-06    
2023-03-31 12:27:34,706 			Last test performance: 77.31%
2023-03-31 12:27:34,706 ----------------
2023-03-31 12:27:40,634   92  =>  23   		Training 486 pattern with 79.58% 	Forward time: 	 5.55 sec
2023-03-31 12:27:40,634 			Loss:    2.300e-02    			Backward time: 	 0.34 sec 
2023-03-31 12:27:41,404 			Learning rate: weights:   1.000e-06    
2023-03-31 12:27:41,404 			Last test performance: 77.31%
2023-03-31 12:27:41,404 ----------------
2023-03-31 12:27:47,174   92  =>  24   		Training 486 pattern with 78.75% 	Forward time: 	 5.42 sec
2023-03-31 12:27:47,175 			Loss:    2.410e-02    			Backward time: 	 0.31 sec 
2023-03-31 12:27:47,593 			Learning rate: weights:   1.000e-06    
2023-03-31 12:27:47,593 			Last test performance: 77.31%
2023-03-31 12:27:47,593 ----------------
2023-03-31 12:27:53,049   92  =>  25   		Training 486 pattern with 81.67% 	Forward time: 	 5.05 sec
2023-03-31 12:27:53,050 			Loss:    2.432e-02    			Backward time: 	 0.37 sec 
2023-03-31 12:27:53,253 			Learning rate: weights:   1.000e-06    
2023-03-31 12:27:53,253 			Last test performance: 77.31%
2023-03-31 12:27:53,254 ----------------
2023-03-31 12:27:59,138   92  =>  26   		Training 486 pattern with 78.54% 	Forward time: 	 5.34 sec
2023-03-31 12:27:59,138 			Loss:    2.706e-02    			Backward time: 	 0.50 sec 
2023-03-31 12:27:59,266 			Learning rate: weights:   1.000e-06    
2023-03-31 12:27:59,266 			Last test performance: 77.31%
2023-03-31 12:27:59,266 ----------------
2023-03-31 12:28:05,064   92  =>  27   		Training 486 pattern with 77.71% 	Forward time: 	 5.30 sec
2023-03-31 12:28:05,064 			Loss:    2.449e-02    			Backward time: 	 0.38 sec 
2023-03-31 12:28:05,591 			Learning rate: weights:   1.000e-06    
2023-03-31 12:28:05,591 			Last test performance: 77.31%
2023-03-31 12:28:05,592 ----------------
2023-03-31 12:28:13,652   92  =>  28   		Training 486 pattern with 76.67% 	Forward time: 	 7.45 sec
2023-03-31 12:28:13,652 			Loss:    2.601e-02    			Backward time: 	 0.56 sec 
2023-03-31 12:28:13,801 			Learning rate: weights:   1.000e-06    
2023-03-31 12:28:13,801 			Last test performance: 77.31%
2023-03-31 12:28:13,801 ----------------
2023-03-31 12:28:19,946   92  =>  29   		Training 486 pattern with 81.04% 	Forward time: 	 5.54 sec
2023-03-31 12:28:19,946 			Loss:    2.434e-02    			Backward time: 	 0.57 sec 
2023-03-31 12:28:20,347 			Learning rate: weights:   1.000e-06    
2023-03-31 12:28:20,347 			Last test performance: 77.31%
2023-03-31 12:28:20,347 ----------------
2023-03-31 12:28:27,613   92  =>  30   		Training 486 pattern with 74.58% 	Forward time: 	 6.97 sec
2023-03-31 12:28:27,614 			Loss:    2.920e-02    			Backward time: 	 0.27 sec 
2023-03-31 12:28:27,730 			Learning rate: weights:   1.000e-06    
2023-03-31 12:28:27,731 			Last test performance: 77.31%
2023-03-31 12:28:27,731 ----------------
2023-03-31 12:28:33,361   92  =>  31   		Training 486 pattern with 77.71% 	Forward time: 	 5.24 sec
2023-03-31 12:28:33,361 			Loss:    2.743e-02    			Backward time: 	 0.35 sec 
2023-03-31 12:28:33,598 			Learning rate: weights:   1.000e-06    
2023-03-31 12:28:33,598 			Last test performance: 77.31%
2023-03-31 12:28:33,598 ----------------
2023-03-31 12:28:39,414   92  =>  32   		Training 486 pattern with 77.50% 	Forward time: 	 5.43 sec
2023-03-31 12:28:39,415 			Loss:    2.836e-02    			Backward time: 	 0.33 sec 
2023-03-31 12:28:39,512 			Learning rate: weights:   1.000e-06    
2023-03-31 12:28:39,512 			Last test performance: 77.31%
2023-03-31 12:28:39,512 ----------------
2023-03-31 12:28:45,414   92  =>  33   		Training 486 pattern with 79.38% 	Forward time: 	 5.29 sec
2023-03-31 12:28:45,414 			Loss:    2.610e-02    			Backward time: 	 0.57 sec 
2023-03-31 12:28:45,524 			Learning rate: weights:   1.000e-06    
2023-03-31 12:28:45,524 			Last test performance: 77.31%
2023-03-31 12:28:45,524 ----------------
2023-03-31 12:28:50,905   92  =>  34   		Training 486 pattern with 81.88% 	Forward time: 	 5.12 sec
2023-03-31 12:28:50,906 			Loss:    2.244e-02    			Backward time: 	 0.23 sec 
2023-03-31 12:28:51,120 			Learning rate: weights:   1.000e-06    
2023-03-31 12:28:51,122 			Last test performance: 77.31%
2023-03-31 12:28:51,122 ----------------
2023-03-31 12:28:56,774   92  =>  35   		Training 486 pattern with 75.62% 	Forward time: 	 5.32 sec
2023-03-31 12:28:56,774 			Loss:    2.903e-02    			Backward time: 	 0.30 sec 
2023-03-31 12:28:56,933 			Learning rate: weights:   1.000e-06    
2023-03-31 12:28:56,933 			Last test performance: 77.31%
2023-03-31 12:28:56,933 ----------------
2023-03-31 12:29:02,945   92  =>  36   		Training 486 pattern with 79.17% 	Forward time: 	 5.30 sec
2023-03-31 12:29:02,946 			Loss:    2.735e-02    			Backward time: 	 0.65 sec 
2023-03-31 12:29:03,175 			Learning rate: weights:   1.000e-06    
2023-03-31 12:29:03,176 			Last test performance: 77.31%
2023-03-31 12:29:03,176 ----------------
2023-03-31 12:29:09,354   92  =>  37   		Training 486 pattern with 78.75% 	Forward time: 	 5.69 sec
2023-03-31 12:29:09,355 			Loss:    2.696e-02    			Backward time: 	 0.40 sec 
2023-03-31 12:29:09,453 			Learning rate: weights:   1.000e-06    
2023-03-31 12:29:09,454 			Last test performance: 77.31%
2023-03-31 12:29:09,454 ----------------
2023-03-31 12:29:15,105   92  =>  38   		Training 486 pattern with 78.96% 	Forward time: 	 4.81 sec
2023-03-31 12:29:15,106 			Loss:    2.500e-02    			Backward time: 	 0.79 sec 
2023-03-31 12:29:15,617 			Learning rate: weights:   1.000e-06    
2023-03-31 12:29:15,617 			Last test performance: 77.31%
2023-03-31 12:29:15,617 ----------------
2023-03-31 12:29:22,412   92  =>  39   		Training 486 pattern with 78.75% 	Forward time: 	 6.22 sec
2023-03-31 12:29:22,413 			Loss:    2.385e-02    			Backward time: 	 0.54 sec 
2023-03-31 12:29:22,616 			Learning rate: weights:   1.000e-06    
2023-03-31 12:29:22,616 			Last test performance: 77.31%
2023-03-31 12:29:22,616 ----------------
2023-03-31 12:29:28,236   92  =>  40   		Training 486 pattern with 78.75% 	Forward time: 	 5.17 sec
2023-03-31 12:29:28,237 			Loss:    2.506e-02    			Backward time: 	 0.37 sec 
2023-03-31 12:29:28,414 			Learning rate: weights:   1.000e-06    
2023-03-31 12:29:28,414 			Last test performance: 77.31%
2023-03-31 12:29:28,415 ----------------
2023-03-31 12:29:34,288   92  =>  41   		Training 486 pattern with 78.75% 	Forward time: 	 5.25 sec
2023-03-31 12:29:34,288 			Loss:    2.624e-02    			Backward time: 	 0.56 sec 
2023-03-31 12:29:34,448 			Learning rate: weights:   1.000e-06    
2023-03-31 12:29:34,449 			Last test performance: 77.31%
2023-03-31 12:29:34,449 ----------------
2023-03-31 12:29:40,058   92  =>  42   		Training 486 pattern with 78.54% 	Forward time: 	 4.98 sec
2023-03-31 12:29:40,059 			Loss:    2.576e-02    			Backward time: 	 0.59 sec 
2023-03-31 12:29:40,238 			Learning rate: weights:   1.000e-06    
2023-03-31 12:29:40,269 			Last test performance: 77.31%
2023-03-31 12:29:40,269 ----------------
2023-03-31 12:29:45,749   92  =>  43   		Training 486 pattern with 78.96% 	Forward time: 	 4.94 sec
2023-03-31 12:29:45,749 			Loss:    2.355e-02    			Backward time: 	 0.53 sec 
2023-03-31 12:29:45,956 			Learning rate: weights:   1.000e-06    
2023-03-31 12:29:45,957 			Last test performance: 77.31%
2023-03-31 12:29:45,957 ----------------
2023-03-31 12:29:51,660   92  =>  44   		Training 486 pattern with 77.08% 	Forward time: 	 5.39 sec
2023-03-31 12:29:51,660 			Loss:    2.663e-02    			Backward time: 	 0.28 sec 
2023-03-31 12:29:51,820 			Learning rate: weights:   1.000e-06    
2023-03-31 12:29:51,821 			Last test performance: 77.31%
2023-03-31 12:29:51,821 ----------------
2023-03-31 12:29:57,373   92  =>  45   		Training 486 pattern with 75.00% 	Forward time: 	 5.22 sec
2023-03-31 12:29:57,373 			Loss:    2.737e-02    			Backward time: 	 0.30 sec 
2023-03-31 12:29:57,638 			Learning rate: weights:   1.000e-06    
2023-03-31 12:29:57,638 			Last test performance: 77.31%
2023-03-31 12:29:57,639 ----------------
2023-03-31 12:30:02,717   92  =>  46   		Training 486 pattern with 77.50% 	Forward time: 	 4.50 sec
2023-03-31 12:30:02,717 			Loss:    2.676e-02    			Backward time: 	 0.55 sec 
2023-03-31 12:30:03,522 			Learning rate: weights:   1.000e-06    
2023-03-31 12:30:03,523 			Last test performance: 77.31%
2023-03-31 12:30:03,523 ----------------
2023-03-31 12:30:09,952   92  =>  47   		Training 486 pattern with 74.79% 	Forward time: 	 6.17 sec
2023-03-31 12:30:09,953 			Loss:    2.745e-02    			Backward time: 	 0.21 sec 
2023-03-31 12:30:10,095 			Learning rate: weights:   1.000e-06    
2023-03-31 12:30:10,095 			Last test performance: 77.31%
2023-03-31 12:30:10,095 ----------------
2023-03-31 12:30:16,197   92  =>  48   		Training 486 pattern with 77.71% 	Forward time: 	 5.57 sec
2023-03-31 12:30:16,197 			Loss:    2.610e-02    			Backward time: 	 0.49 sec 
2023-03-31 12:30:16,342 			Learning rate: weights:   1.000e-06    
2023-03-31 12:30:16,342 			Last test performance: 77.31%
2023-03-31 12:30:16,342 ----------------
2023-03-31 12:30:22,802   92  =>  49   		Training 486 pattern with 74.38% 	Forward time: 	 5.83 sec
2023-03-31 12:30:22,802 			Loss:    3.068e-02    			Backward time: 	 0.59 sec 
2023-03-31 12:30:22,987 			Learning rate: weights:   1.000e-06    
2023-03-31 12:30:22,987 			Last test performance: 77.31%
2023-03-31 12:30:22,987 ----------------
2023-03-31 12:30:29,163   92  =>  50   		Training 486 pattern with 77.92% 	Forward time: 	 5.80 sec
2023-03-31 12:30:29,164 			Loss:    2.528e-02    			Backward time: 	 0.35 sec 
2023-03-31 12:30:29,316 			Learning rate: weights:   1.000e-06    
2023-03-31 12:30:29,316 			Last test performance: 77.31%
2023-03-31 12:30:29,316 ----------------
2023-03-31 12:30:35,071   92  =>  51   		Training 486 pattern with 80.62% 	Forward time: 	 5.38 sec
2023-03-31 12:30:35,071 			Loss:    2.548e-02    			Backward time: 	 0.35 sec 
2023-03-31 12:30:35,205 			Learning rate: weights:   1.000e-06    
2023-03-31 12:30:35,205 			Last test performance: 77.31%
2023-03-31 12:30:35,222 ----------------
2023-03-31 12:30:41,346   92  =>  52   		Training 486 pattern with 73.96% 	Forward time: 	 5.80 sec
2023-03-31 12:30:41,346 			Loss:    3.053e-02    			Backward time: 	 0.31 sec 
2023-03-31 12:30:41,565 			Learning rate: weights:   1.000e-06    
2023-03-31 12:30:41,565 			Last test performance: 77.31%
2023-03-31 12:30:41,565 ----------------
2023-03-31 12:30:47,069   92  =>  53   		Training 486 pattern with 75.42% 	Forward time: 	 4.72 sec
2023-03-31 12:30:47,070 			Loss:    2.624e-02    			Backward time: 	 0.73 sec 
2023-03-31 12:30:47,288 			Learning rate: weights:   1.000e-06    
2023-03-31 12:30:47,288 			Last test performance: 77.31%
2023-03-31 12:30:47,288 ----------------
2023-03-31 12:30:52,509   92  =>  54   		Training 486 pattern with 78.33% 	Forward time: 	 4.88 sec
2023-03-31 12:30:52,510 			Loss:    2.743e-02    			Backward time: 	 0.29 sec 
2023-03-31 12:30:52,649 			Learning rate: weights:   1.000e-06    
2023-03-31 12:30:52,649 			Last test performance: 77.31%
2023-03-31 12:30:52,649 ----------------
2023-03-31 12:30:58,811   92  =>  55   		Training 486 pattern with 78.33% 	Forward time: 	 5.81 sec
2023-03-31 12:30:58,812 			Loss:    2.788e-02    			Backward time: 	 0.30 sec 
2023-03-31 12:30:58,909 			Learning rate: weights:   1.000e-06    
2023-03-31 12:30:58,909 			Last test performance: 77.31%
2023-03-31 12:30:58,909 ----------------
2023-03-31 12:31:08,621   92  =>  56   		Training 486 pattern with 78.12% 	Forward time: 	 8.74 sec
2023-03-31 12:31:08,621 			Loss:    2.644e-02    			Backward time: 	 0.86 sec 
2023-03-31 12:31:08,754 			Learning rate: weights:   1.000e-06    
2023-03-31 12:31:08,755 			Last test performance: 77.31%
2023-03-31 12:31:08,755 ----------------
2023-03-31 12:31:14,494   92  =>  57   		Training 486 pattern with 81.67% 	Forward time: 	 5.04 sec
2023-03-31 12:31:14,495 			Loss:    2.422e-02    			Backward time: 	 0.66 sec 
2023-03-31 12:31:14,624 			Learning rate: weights:   1.000e-06    
2023-03-31 12:31:14,625 			Last test performance: 77.31%
2023-03-31 12:31:14,625 ----------------
2023-03-31 12:31:20,249   92  =>  58   		Training 486 pattern with 77.08% 	Forward time: 	 5.25 sec
2023-03-31 12:31:20,249 			Loss:    2.746e-02    			Backward time: 	 0.34 sec 
2023-03-31 12:31:20,490 			Learning rate: weights:   1.000e-06    
2023-03-31 12:31:20,490 			Last test performance: 77.31%
2023-03-31 12:31:20,490 ----------------
2023-03-31 12:31:26,126   92  =>  59   		Training 486 pattern with 78.33% 	Forward time: 	 5.11 sec
2023-03-31 12:31:26,126 			Loss:    2.504e-02    			Backward time: 	 0.50 sec 
2023-03-31 12:31:26,303 			Learning rate: weights:   1.000e-06    
2023-03-31 12:31:26,303 			Last test performance: 77.31%
2023-03-31 12:31:26,303 ----------------
2023-03-31 12:31:31,460   92  =>  60   		Training 486 pattern with 77.29% 	Forward time: 	 4.73 sec
2023-03-31 12:31:31,461 			Loss:    2.690e-02    			Backward time: 	 0.39 sec 
2023-03-31 12:31:32,003 			Learning rate: weights:   1.000e-06    
2023-03-31 12:31:32,003 			Last test performance: 77.31%
2023-03-31 12:31:32,004 ----------------
2023-03-31 12:31:37,123   92  =>  61   		Training 486 pattern with 79.58% 	Forward time: 	 4.72 sec
2023-03-31 12:31:37,124 			Loss:    2.404e-02    			Backward time: 	 0.36 sec 
2023-03-31 12:31:37,255 			Learning rate: weights:   1.000e-06    
2023-03-31 12:31:37,256 			Last test performance: 77.31%
2023-03-31 12:31:37,256 ----------------
2023-03-31 12:31:42,800   92  =>  62   		Training 486 pattern with 76.67% 	Forward time: 	 5.23 sec
2023-03-31 12:31:42,800 			Loss:    2.745e-02    			Backward time: 	 0.28 sec 
2023-03-31 12:31:43,054 			Learning rate: weights:   1.000e-06    
2023-03-31 12:31:43,054 			Last test performance: 77.31%
2023-03-31 12:31:43,054 ----------------
2023-03-31 12:31:48,350   92  =>  63   		Training 486 pattern with 76.25% 	Forward time: 	 4.98 sec
2023-03-31 12:31:48,351 			Loss:    2.593e-02    			Backward time: 	 0.29 sec 
2023-03-31 12:31:48,489 			Learning rate: weights:   1.000e-06    
2023-03-31 12:31:48,489 			Last test performance: 77.31%
2023-03-31 12:31:48,489 ----------------
2023-03-31 12:31:53,243   92  =>  64   		Training 486 pattern with 80.21% 	Forward time: 	 4.54 sec
2023-03-31 12:31:53,243 			Loss:    2.431e-02    			Backward time: 	 0.19 sec 
2023-03-31 12:31:53,429 			Learning rate: weights:   1.000e-06    
2023-03-31 12:31:53,429 			Last test performance: 77.31%
2023-03-31 12:31:53,429 ----------------
2023-03-31 12:31:58,876   92  =>  65   		Training 486 pattern with 80.62% 	Forward time: 	 5.07 sec
2023-03-31 12:31:58,876 			Loss:    2.585e-02    			Backward time: 	 0.32 sec 
2023-03-31 12:31:59,069 			Learning rate: weights:   1.000e-06    
2023-03-31 12:31:59,069 			Last test performance: 77.31%
2023-03-31 12:31:59,069 ----------------
2023-03-31 12:32:05,688   92  =>  66   		Training 486 pattern with 77.50% 	Forward time: 	 6.02 sec
2023-03-31 12:32:05,688 			Loss:    2.728e-02    			Backward time: 	 0.53 sec 
2023-03-31 12:32:05,906 			Learning rate: weights:   1.000e-06    
2023-03-31 12:32:05,906 			Last test performance: 77.31%
2023-03-31 12:32:05,906 ----------------
2023-03-31 12:32:12,745   92  =>  67   		Training 486 pattern with 76.04% 	Forward time: 	 6.28 sec
2023-03-31 12:32:12,746 			Loss:    2.563e-02    			Backward time: 	 0.53 sec 
2023-03-31 12:32:12,884 			Learning rate: weights:   1.000e-06    
2023-03-31 12:32:12,884 			Last test performance: 77.31%
2023-03-31 12:32:12,884 ----------------
2023-03-31 12:32:18,542   92  =>  68   		Training 486 pattern with 77.08% 	Forward time: 	 5.37 sec
2023-03-31 12:32:18,543 			Loss:    2.736e-02    			Backward time: 	 0.26 sec 
2023-03-31 12:32:18,761 			Learning rate: weights:   1.000e-06    
2023-03-31 12:32:18,761 			Last test performance: 77.31%
2023-03-31 12:32:18,761 ----------------
2023-03-31 12:32:25,189   92  =>  69   		Training 486 pattern with 80.42% 	Forward time: 	 6.10 sec
2023-03-31 12:32:25,189 			Loss:    2.302e-02    			Backward time: 	 0.27 sec 
2023-03-31 12:32:25,307 			Learning rate: weights:   1.000e-06    
2023-03-31 12:32:25,308 			Last test performance: 77.31%
2023-03-31 12:32:25,308 ----------------
2023-03-31 12:32:30,834   92  =>  70   		Training 486 pattern with 74.17% 	Forward time: 	 5.01 sec
2023-03-31 12:32:30,834 			Loss:    3.044e-02    			Backward time: 	 0.48 sec 
2023-03-31 12:32:30,928 			Learning rate: weights:   1.000e-06    
2023-03-31 12:32:30,929 			Last test performance: 77.31%
2023-03-31 12:32:30,930 ----------------
2023-03-31 12:32:36,406   92  =>  71   		Training 486 pattern with 79.38% 	Forward time: 	 4.88 sec
2023-03-31 12:32:36,406 			Loss:    2.618e-02    			Backward time: 	 0.57 sec 
2023-03-31 12:32:36,555 			Learning rate: weights:   1.000e-06    
2023-03-31 12:32:36,560 			Last test performance: 77.31%
2023-03-31 12:32:36,560 ----------------
2023-03-31 12:32:41,956   92  =>  72   		Training 486 pattern with 76.04% 	Forward time: 	 4.99 sec
2023-03-31 12:32:41,956 			Loss:    2.804e-02    			Backward time: 	 0.38 sec 
2023-03-31 12:32:42,110 			Learning rate: weights:   1.000e-06    
2023-03-31 12:32:42,110 			Last test performance: 77.31%
2023-03-31 12:32:42,110 ----------------
2023-03-31 12:32:47,220   92  =>  73   		Training 486 pattern with 75.00% 	Forward time: 	 4.76 sec
2023-03-31 12:32:47,220 			Loss:    2.875e-02    			Backward time: 	 0.32 sec 
2023-03-31 12:32:47,351 			Learning rate: weights:   1.000e-06    
2023-03-31 12:32:47,351 			Last test performance: 77.31%
2023-03-31 12:32:47,351 ----------------
2023-03-31 12:32:52,930   92  =>  74   		Training 486 pattern with 76.67% 	Forward time: 	 5.25 sec
2023-03-31 12:32:52,930 			Loss:    2.589e-02    			Backward time: 	 0.29 sec 
2023-03-31 12:32:53,168 			Learning rate: weights:   1.000e-06    
2023-03-31 12:32:53,168 			Last test performance: 77.31%
2023-03-31 12:32:53,169 ----------------
2023-03-31 12:32:59,268   92  =>  75   		Training 486 pattern with 78.33% 	Forward time: 	 5.64 sec
2023-03-31 12:32:59,268 			Loss:    2.307e-02    			Backward time: 	 0.39 sec 
2023-03-31 12:32:59,415 			Learning rate: weights:   1.000e-06    
2023-03-31 12:32:59,416 			Last test performance: 77.31%
2023-03-31 12:32:59,416 ----------------
2023-03-31 12:33:06,066   92  =>  76   		Training 486 pattern with 81.46% 	Forward time: 	 5.97 sec
2023-03-31 12:33:06,067 			Loss:    2.411e-02    			Backward time: 	 0.61 sec 
2023-03-31 12:33:06,254 			Learning rate: weights:   1.000e-06    
2023-03-31 12:33:06,254 			Last test performance: 77.31%
2023-03-31 12:33:06,254 ----------------
2023-03-31 12:33:12,211   92  =>  77   		Training 486 pattern with 74.38% 	Forward time: 	 5.60 sec
2023-03-31 12:33:12,212 			Loss:    2.876e-02    			Backward time: 	 0.32 sec 
2023-03-31 12:33:12,370 			Learning rate: weights:   1.000e-06    
2023-03-31 12:33:12,370 			Last test performance: 77.31%
2023-03-31 12:33:12,371 ----------------
2023-03-31 12:33:18,698   92  =>  78   		Training 486 pattern with 80.42% 	Forward time: 	 5.63 sec
2023-03-31 12:33:18,698 			Loss:    2.475e-02    			Backward time: 	 0.66 sec 
2023-03-31 12:33:18,838 			Learning rate: weights:   1.000e-06    
2023-03-31 12:33:18,838 			Last test performance: 77.31%
2023-03-31 12:33:18,839 ----------------
2023-03-31 12:33:24,295   92  =>  79   		Training 486 pattern with 78.54% 	Forward time: 	 5.18 sec
2023-03-31 12:33:24,297 			Loss:    2.760e-02    			Backward time: 	 0.24 sec 
2023-03-31 12:33:24,491 			Learning rate: weights:   1.000e-06    
2023-03-31 12:33:24,491 			Last test performance: 77.31%
2023-03-31 12:33:24,491 ----------------
2023-03-31 12:33:29,554   92  =>  80   		Training 486 pattern with 78.54% 	Forward time: 	 4.71 sec
2023-03-31 12:33:29,554 			Loss:    2.773e-02    			Backward time: 	 0.32 sec 
2023-03-31 12:33:29,714 			Learning rate: weights:   1.000e-06    
2023-03-31 12:33:29,714 			Last test performance: 77.31%
2023-03-31 12:33:29,714 ----------------
2023-03-31 12:33:35,269   92  =>  81   		Training 486 pattern with 81.04% 	Forward time: 	 5.04 sec
2023-03-31 12:33:35,271 			Loss:    2.535e-02    			Backward time: 	 0.45 sec 
2023-03-31 12:33:35,486 			Learning rate: weights:   1.000e-06    
2023-03-31 12:33:35,486 			Last test performance: 77.31%
2023-03-31 12:33:35,486 ----------------
2023-03-31 12:33:41,032   92  =>  82   		Training 486 pattern with 79.38% 	Forward time: 	 5.15 sec
2023-03-31 12:33:41,032 			Loss:    2.424e-02    			Backward time: 	 0.33 sec 
2023-03-31 12:33:41,193 			Learning rate: weights:   1.000e-06    
2023-03-31 12:33:41,194 			Last test performance: 77.31%
2023-03-31 12:33:41,194 ----------------
2023-03-31 12:33:47,191   92  =>  83   		Training 486 pattern with 78.12% 	Forward time: 	 5.61 sec
2023-03-31 12:33:47,192 			Loss:    2.795e-02    			Backward time: 	 0.28 sec 
2023-03-31 12:33:47,359 			Learning rate: weights:   1.000e-06    
2023-03-31 12:33:47,359 			Last test performance: 77.31%
2023-03-31 12:33:47,359 ----------------
2023-03-31 12:33:52,744   92  =>  84   		Training 486 pattern with 80.21% 	Forward time: 	 4.96 sec
2023-03-31 12:33:52,744 			Loss:    2.350e-02    			Backward time: 	 0.31 sec 
2023-03-31 12:33:52,910 			Learning rate: weights:   1.000e-06    
2023-03-31 12:33:52,911 			Last test performance: 77.31%
2023-03-31 12:33:52,911 ----------------
2023-03-31 12:33:59,240   92  =>  85   		Training 486 pattern with 78.96% 	Forward time: 	 5.65 sec
2023-03-31 12:33:59,241 			Loss:    2.461e-02    			Backward time: 	 0.59 sec 
2023-03-31 12:33:59,335 			Learning rate: weights:   1.000e-06    
2023-03-31 12:33:59,335 			Last test performance: 77.31%
2023-03-31 12:33:59,336 ----------------
2023-03-31 12:34:05,527   92  =>  86   		Training 486 pattern with 76.04% 	Forward time: 	 5.41 sec
2023-03-31 12:34:05,528 			Loss:    2.842e-02    			Backward time: 	 0.71 sec 
2023-03-31 12:34:05,874 			Learning rate: weights:   1.000e-06    
2023-03-31 12:34:05,874 			Last test performance: 77.31%
2023-03-31 12:34:05,875 ----------------
2023-03-31 12:34:11,563   92  =>  87   		Training 486 pattern with 77.92% 	Forward time: 	 5.30 sec
2023-03-31 12:34:11,563 			Loss:    2.573e-02    			Backward time: 	 0.28 sec 
2023-03-31 12:34:11,700 			Learning rate: weights:   1.000e-06    
2023-03-31 12:34:11,700 			Last test performance: 77.31%
2023-03-31 12:34:11,700 ----------------
2023-03-31 12:34:17,747   92  =>  88   		Training 486 pattern with 78.96% 	Forward time: 	 5.71 sec
2023-03-31 12:34:17,747 			Loss:    2.663e-02    			Backward time: 	 0.31 sec 
2023-03-31 12:34:17,948 			Learning rate: weights:   1.000e-06    
2023-03-31 12:34:17,948 			Last test performance: 77.31%
2023-03-31 12:34:17,948 ----------------
2023-03-31 12:34:24,516   92  =>  89   		Training 486 pattern with 80.83% 	Forward time: 	 6.19 sec
2023-03-31 12:34:24,517 			Loss:    2.308e-02    			Backward time: 	 0.35 sec 
2023-03-31 12:34:24,687 			Learning rate: weights:   1.000e-06    
2023-03-31 12:34:24,687 			Last test performance: 77.31%
2023-03-31 12:34:24,687 ----------------
2023-03-31 12:34:30,105   92  =>  90   		Training 486 pattern with 77.08% 	Forward time: 	 5.15 sec
2023-03-31 12:34:30,105 			Loss:    2.903e-02    			Backward time: 	 0.23 sec 
2023-03-31 12:34:30,247 			Learning rate: weights:   1.000e-06    
2023-03-31 12:34:30,248 			Last test performance: 77.31%
2023-03-31 12:34:30,248 ----------------
2023-03-31 12:34:35,620   92  =>  91   		Training 486 pattern with 79.79% 	Forward time: 	 4.89 sec
2023-03-31 12:34:35,621 			Loss:    2.519e-02    			Backward time: 	 0.44 sec 
2023-03-31 12:34:36,074 			Learning rate: weights:   1.000e-06    
2023-03-31 12:34:36,074 			Last test performance: 77.31%
2023-03-31 12:34:36,075 ----------------
2023-03-31 12:34:41,920   92  =>  92   		Training 486 pattern with 77.92% 	Forward time: 	 5.22 sec
2023-03-31 12:34:41,921 			Loss:    2.506e-02    			Backward time: 	 0.52 sec 
2023-03-31 12:34:42,253 			Learning rate: weights:   1.000e-06    
2023-03-31 12:34:42,254 			Last test performance: 77.31%
2023-03-31 12:34:42,254 ----------------
2023-03-31 12:34:47,884   92  =>  93   		Training 486 pattern with 78.12% 	Forward time: 	 5.35 sec
2023-03-31 12:34:47,885 			Loss:    2.571e-02    			Backward time: 	 0.23 sec 
2023-03-31 12:34:48,364 			Learning rate: weights:   1.000e-06    
2023-03-31 12:34:48,364 			Last test performance: 77.31%
2023-03-31 12:34:48,364 ----------------
2023-03-31 12:34:54,034   92  =>  94   		Training 486 pattern with 77.71% 	Forward time: 	 5.19 sec
2023-03-31 12:34:54,035 			Loss:    2.583e-02    			Backward time: 	 0.45 sec 
2023-03-31 12:34:54,153 			Learning rate: weights:   1.000e-06    
2023-03-31 12:34:54,153 			Last test performance: 77.31%
2023-03-31 12:34:54,153 ----------------
2023-03-31 12:34:59,915   92  =>  95   		Training 486 pattern with 78.96% 	Forward time: 	 5.15 sec
2023-03-31 12:34:59,916 			Loss:    2.503e-02    			Backward time: 	 0.54 sec 
2023-03-31 12:35:00,111 			Learning rate: weights:   1.000e-06    
2023-03-31 12:35:00,111 			Last test performance: 77.31%
2023-03-31 12:35:00,111 ----------------
2023-03-31 12:35:08,023   92  =>  96   		Training 486 pattern with 78.75% 	Forward time: 	 7.36 sec
2023-03-31 12:35:08,024 			Loss:    2.695e-02    			Backward time: 	 0.47 sec 
2023-03-31 12:35:08,148 			Learning rate: weights:   1.000e-06    
2023-03-31 12:35:08,149 			Last test performance: 77.31%
2023-03-31 12:35:08,149 ----------------
2023-03-31 12:35:15,654   92  =>  97   		Training 486 pattern with 75.00% 	Forward time: 	 7.10 sec
2023-03-31 12:35:15,655 			Loss:    2.854e-02    			Backward time: 	 0.32 sec 
2023-03-31 12:35:15,776 			Learning rate: weights:   1.000e-06    
2023-03-31 12:35:15,776 			Last test performance: 77.31%
2023-03-31 12:35:15,777 ----------------
2023-03-31 12:35:21,163   92  =>  98   		Training 486 pattern with 79.38% 	Forward time: 	 4.88 sec
2023-03-31 12:35:21,163 			Loss:    2.365e-02    			Backward time: 	 0.45 sec 
2023-03-31 12:35:25,787 			Learning rate: weights:   1.000e-06    
2023-03-31 12:35:25,787 			Last test performance: 77.31%
2023-03-31 12:35:25,797 ----------------
2023-03-31 12:35:32,648   92  =>  99   		Training 486 pattern with 79.17% 	Forward time: 	 6.50 sec
2023-03-31 12:35:32,649 			Loss:    2.547e-02    			Backward time: 	 0.29 sec 
2023-03-31 12:35:32,860 			Learning rate: weights:   1.000e-06    
2023-03-31 12:35:32,860 			Last test performance: 77.31%
2023-03-31 12:35:32,861 ----------------
2023-03-31 12:35:38,500   92  => 100   		Training 486 pattern with 75.21% 	Forward time: 	 4.82 sec
2023-03-31 12:35:38,501 			Loss:    2.742e-02    			Backward time: 	 0.73 sec 
2023-03-31 12:35:38,965 			Learning rate: weights:   1.000e-06    
2023-03-31 12:35:38,965 			Last test performance: 77.31%
2023-03-31 12:35:38,965 ----------------
2023-03-31 12:35:44,530   92  => 101   		Training 486 pattern with 76.88% 	Forward time: 	 5.17 sec
2023-03-31 12:35:44,531 			Loss:    2.879e-02    			Backward time: 	 0.34 sec 
2023-03-31 12:35:44,772 			Learning rate: weights:   1.000e-06    
2023-03-31 12:35:44,773 			Last test performance: 77.31%
2023-03-31 12:35:44,773 ----------------
2023-03-31 12:35:50,401   92  => 102   		Training 486 pattern with 78.12% 	Forward time: 	 4.99 sec
2023-03-31 12:35:50,401 			Loss:    2.828e-02    			Backward time: 	 0.57 sec 
2023-03-31 12:35:50,718 			Learning rate: weights:   1.000e-06    
2023-03-31 12:35:50,718 			Last test performance: 77.31%
2023-03-31 12:35:50,719 ----------------
2023-03-31 12:35:57,025   92  => 103   		Training 486 pattern with 80.42% 	Forward time: 	 6.01 sec
2023-03-31 12:35:57,025 			Loss:    2.493e-02    			Backward time: 	 0.24 sec 
2023-03-31 12:35:57,143 			Learning rate: weights:   1.000e-06    
2023-03-31 12:35:57,143 			Last test performance: 77.31%
2023-03-31 12:35:57,144 ----------------
2023-03-31 12:35:58,461 
2023-03-31 12:35:58,461 Testing:
2023-03-31 12:35:58,575 		24 of 10000 with 87.50% 	 Time used:  0.11 sec
2023-03-31 12:35:58,891 		48 of 10000 with 81.25% 	 Time used:  0.31 sec
2023-03-31 12:35:59,064 		72 of 10000 with 76.39% 	 Time used:  0.17 sec
2023-03-31 12:35:59,399 		96 of 10000 with 77.08% 	 Time used:  0.33 sec
2023-03-31 12:35:59,682 		120 of 10000 with 75.83% 	 Time used:  0.28 sec
2023-03-31 12:35:59,987 		144 of 10000 with 75.00% 	 Time used:  0.30 sec
2023-03-31 12:36:00,314 		168 of 10000 with 75.00% 	 Time used:  0.33 sec
2023-03-31 12:36:00,614 		192 of 10000 with 75.52% 	 Time used:  0.30 sec
2023-03-31 12:36:00,914 		216 of 10000 with 76.85% 	 Time used:  0.30 sec
2023-03-31 12:36:01,037 		240 of 10000 with 76.67% 	 Time used:  0.12 sec
2023-03-31 12:36:01,324 		264 of 10000 with 76.52% 	 Time used:  0.29 sec
2023-03-31 12:36:01,682 		288 of 10000 with 76.74% 	 Time used:  0.36 sec
2023-03-31 12:36:01,987 		312 of 10000 with 76.92% 	 Time used:  0.30 sec
2023-03-31 12:36:02,292 		336 of 10000 with 77.38% 	 Time used:  0.30 sec
2023-03-31 12:36:02,606 		360 of 10000 with 77.50% 	 Time used:  0.31 sec
2023-03-31 12:36:02,959 		384 of 10000 with 77.86% 	 Time used:  0.35 sec
2023-03-31 12:36:03,300 		408 of 10000 with 77.45% 	 Time used:  0.34 sec
2023-03-31 12:36:03,692 		432 of 10000 with 77.31% 	 Time used:  0.32 sec
2023-03-31 12:36:03,810 		456 of 10000 with 76.97% 	 Time used:  0.12 sec
2023-03-31 12:36:04,160 		480 of 10000 with 77.29% 	 Time used:  0.35 sec
2023-03-31 12:36:04,756 		504 of 10000 with 77.38% 	 Time used:  0.59 sec
2023-03-31 12:36:05,064 		528 of 10000 with 77.65% 	 Time used:  0.31 sec
2023-03-31 12:36:05,378 		552 of 10000 with 78.08% 	 Time used:  0.31 sec
2023-03-31 12:36:05,657 		576 of 10000 with 78.12% 	 Time used:  0.28 sec
2023-03-31 12:36:05,981 		600 of 10000 with 78.17% 	 Time used:  0.32 sec
2023-03-31 12:36:06,291 		624 of 10000 with 78.37% 	 Time used:  0.31 sec
2023-03-31 12:36:06,584 		648 of 10000 with 78.40% 	 Time used:  0.29 sec
2023-03-31 12:36:06,908 		672 of 10000 with 78.27% 	 Time used:  0.32 sec
2023-03-31 12:36:07,237 		696 of 10000 with 77.44% 	 Time used:  0.33 sec
2023-03-31 12:36:07,521 		720 of 10000 with 77.78% 	 Time used:  0.28 sec
2023-03-31 12:36:08,128 		744 of 10000 with 77.28% 	 Time used:  0.61 sec
2023-03-31 12:36:08,336 		768 of 10000 with 77.21% 	 Time used:  0.21 sec
2023-03-31 12:36:08,668 		792 of 10000 with 77.27% 	 Time used:  0.33 sec
2023-03-31 12:36:09,057 		816 of 10000 with 77.08% 	 Time used:  0.39 sec
2023-03-31 12:36:09,357 		840 of 10000 with 77.50% 	 Time used:  0.30 sec
2023-03-31 12:36:09,722 		864 of 10000 with 77.66% 	 Time used:  0.36 sec
2023-03-31 12:36:10,080 		888 of 10000 with 77.82% 	 Time used:  0.36 sec
2023-03-31 12:36:10,699 		912 of 10000 with 77.96% 	 Time used:  0.62 sec
2023-03-31 12:36:11,007 		936 of 10000 with 77.67% 	 Time used:  0.31 sec
2023-03-31 12:36:11,135 		960 of 10000 with 77.60% 	 Time used:  0.13 sec
2023-03-31 12:36:11,469 		984 of 10000 with 77.54% 	 Time used:  0.33 sec
2023-03-31 12:36:11,735 		1008 of 10000 with 77.68% 	 Time used:  0.27 sec
2023-03-31 12:36:11,980 		1032 of 10000 with 77.91% 	 Time used:  0.24 sec
2023-03-31 12:36:12,401 		1056 of 10000 with 77.56% 	 Time used:  0.42 sec
2023-03-31 12:36:12,521 		1080 of 10000 with 77.59% 	 Time used:  0.12 sec
2023-03-31 12:36:12,911 		1104 of 10000 with 77.81% 	 Time used:  0.39 sec
2023-03-31 12:36:13,216 		1128 of 10000 with 77.84% 	 Time used:  0.30 sec
2023-03-31 12:36:13,526 		1152 of 10000 with 77.69% 	 Time used:  0.31 sec
2023-03-31 12:36:13,841 		1176 of 10000 with 77.81% 	 Time used:  0.31 sec
2023-03-31 12:36:13,970 		1200 of 10000 with 77.75% 	 Time used:  0.13 sec
2023-03-31 12:36:14,381 		1224 of 10000 with 77.70% 	 Time used:  0.41 sec
2023-03-31 12:36:14,475 		1248 of 10000 with 77.64% 	 Time used:  0.09 sec
2023-03-31 12:36:14,785 		1272 of 10000 with 77.59% 	 Time used:  0.31 sec
2023-03-31 12:36:14,895 		1296 of 10000 with 77.78% 	 Time used:  0.11 sec
2023-03-31 12:36:15,217 		1320 of 10000 with 77.73% 	 Time used:  0.32 sec
2023-03-31 12:36:15,340 		1344 of 10000 with 77.68% 	 Time used:  0.12 sec
2023-03-31 12:36:15,672 		1368 of 10000 with 77.70% 	 Time used:  0.33 sec
2023-03-31 12:36:15,790 		1392 of 10000 with 77.73% 	 Time used:  0.12 sec
2023-03-31 12:36:16,102 		1416 of 10000 with 77.82% 	 Time used:  0.31 sec
2023-03-31 12:36:16,443 		1440 of 10000 with 77.85% 	 Time used:  0.34 sec
2023-03-31 12:36:16,569 		1464 of 10000 with 78.01% 	 Time used:  0.12 sec
2023-03-31 12:36:16,736 		1488 of 10000 with 77.96% 	 Time used:  0.17 sec
2023-03-31 12:36:17,038 		1512 of 10000 with 77.71% 	 Time used:  0.30 sec
2023-03-31 12:36:17,182 		1536 of 10000 with 77.73% 	 Time used:  0.14 sec
2023-03-31 12:36:17,513 		1560 of 10000 with 77.63% 	 Time used:  0.33 sec
2023-03-31 12:36:17,610 		1584 of 10000 with 77.46% 	 Time used:  0.10 sec
2023-03-31 12:36:17,908 		1608 of 10000 with 77.49% 	 Time used:  0.30 sec
2023-03-31 12:36:18,033 		1632 of 10000 with 77.57% 	 Time used:  0.12 sec
2023-03-31 12:36:18,364 		1656 of 10000 with 77.72% 	 Time used:  0.33 sec
2023-03-31 12:36:18,488 		1680 of 10000 with 77.86% 	 Time used:  0.12 sec
2023-03-31 12:36:18,785 		1704 of 10000 with 77.88% 	 Time used:  0.30 sec
2023-03-31 12:36:18,892 		1728 of 10000 with 77.66% 	 Time used:  0.11 sec
2023-03-31 12:36:19,022 		1752 of 10000 with 77.68% 	 Time used:  0.13 sec
2023-03-31 12:36:19,462 		1776 of 10000 with 77.70% 	 Time used:  0.44 sec
2023-03-31 12:36:19,634 		1800 of 10000 with 77.78% 	 Time used:  0.17 sec
2023-03-31 12:36:19,807 		1824 of 10000 with 77.74% 	 Time used:  0.17 sec
2023-03-31 12:36:19,938 		1848 of 10000 with 77.76% 	 Time used:  0.13 sec
2023-03-31 12:36:20,248 		1872 of 10000 with 77.78% 	 Time used:  0.31 sec
2023-03-31 12:36:20,627 		1896 of 10000 with 77.80% 	 Time used:  0.38 sec
2023-03-31 12:36:20,766 		1920 of 10000 with 77.97% 	 Time used:  0.14 sec
2023-03-31 12:36:21,046 		1944 of 10000 with 77.83% 	 Time used:  0.28 sec
2023-03-31 12:36:21,535 		1968 of 10000 with 77.74% 	 Time used:  0.48 sec
2023-03-31 12:36:21,664 		1992 of 10000 with 77.76% 	 Time used:  0.13 sec
2023-03-31 12:36:22,035 		2016 of 10000 with 77.48% 	 Time used:  0.37 sec
2023-03-31 12:36:22,324 		2040 of 10000 with 77.30% 	 Time used:  0.29 sec
2023-03-31 12:36:22,665 		2064 of 10000 with 77.37% 	 Time used:  0.34 sec
2023-03-31 12:36:22,975 		2088 of 10000 with 77.25% 	 Time used:  0.31 sec
2023-03-31 12:36:23,263 		2112 of 10000 with 77.46% 	 Time used:  0.29 sec
2023-03-31 12:36:23,398 		2136 of 10000 with 77.39% 	 Time used:  0.13 sec
2023-03-31 12:36:23,893 		2160 of 10000 with 77.41% 	 Time used:  0.49 sec
2023-03-31 12:36:24,240 		2184 of 10000 with 77.43% 	 Time used:  0.35 sec
2023-03-31 12:36:24,360 		2208 of 10000 with 77.45% 	 Time used:  0.12 sec
2023-03-31 12:36:24,816 		2232 of 10000 with 77.46% 	 Time used:  0.45 sec
2023-03-31 12:36:25,120 		2256 of 10000 with 77.30% 	 Time used:  0.30 sec
2023-03-31 12:36:25,249 		2280 of 10000 with 77.32% 	 Time used:  0.13 sec
2023-03-31 12:36:25,430 		2304 of 10000 with 77.26% 	 Time used:  0.18 sec
2023-03-31 12:36:25,881 		2328 of 10000 with 77.15% 	 Time used:  0.44 sec
2023-03-31 12:36:26,190 		2352 of 10000 with 77.25% 	 Time used:  0.31 sec
2023-03-31 12:36:26,737 		2376 of 10000 with 77.27% 	 Time used:  0.55 sec
2023-03-31 12:36:27,030 		2400 of 10000 with 77.33% 	 Time used:  0.29 sec
2023-03-31 12:36:27,355 		2424 of 10000 with 77.31% 	 Time used:  0.32 sec
2023-03-31 12:36:27,655 		2448 of 10000 with 77.29% 	 Time used:  0.30 sec
2023-03-31 12:36:27,773 		2472 of 10000 with 77.35% 	 Time used:  0.12 sec
2023-03-31 12:36:28,091 		2496 of 10000 with 77.36% 	 Time used:  0.32 sec
2023-03-31 12:36:28,466 		2520 of 10000 with 77.26% 	 Time used:  0.37 sec
2023-03-31 12:36:28,588 		2544 of 10000 with 77.12% 	 Time used:  0.12 sec
2023-03-31 12:36:28,939 		2568 of 10000 with 77.18% 	 Time used:  0.35 sec
2023-03-31 12:36:29,239 		2592 of 10000 with 77.12% 	 Time used:  0.30 sec
2023-03-31 12:36:29,647 		2616 of 10000 with 77.14% 	 Time used:  0.41 sec
2023-03-31 12:36:29,765 		2640 of 10000 with 77.16% 	 Time used:  0.12 sec
2023-03-31 12:36:30,095 		2664 of 10000 with 77.18% 	 Time used:  0.33 sec
2023-03-31 12:36:30,394 		2688 of 10000 with 77.27% 	 Time used:  0.30 sec
2023-03-31 12:36:30,510 		2712 of 10000 with 77.14% 	 Time used:  0.11 sec
2023-03-31 12:36:30,852 		2736 of 10000 with 77.16% 	 Time used:  0.34 sec
2023-03-31 12:36:31,134 		2760 of 10000 with 77.21% 	 Time used:  0.28 sec
2023-03-31 12:36:31,264 		2784 of 10000 with 77.16% 	 Time used:  0.13 sec
2023-03-31 12:36:31,684 		2808 of 10000 with 77.17% 	 Time used:  0.42 sec
2023-03-31 12:36:32,320 		2832 of 10000 with 77.15% 	 Time used:  0.63 sec
2023-03-31 12:36:32,497 		2856 of 10000 with 77.07% 	 Time used:  0.18 sec
2023-03-31 12:36:32,874 		2880 of 10000 with 77.05% 	 Time used:  0.38 sec
2023-03-31 12:36:32,996 		2904 of 10000 with 77.07% 	 Time used:  0.12 sec
2023-03-31 12:36:33,357 		2928 of 10000 with 77.05% 	 Time used:  0.36 sec
2023-03-31 12:36:33,518 		2952 of 10000 with 77.13% 	 Time used:  0.16 sec
2023-03-31 12:36:33,883 		2976 of 10000 with 77.15% 	 Time used:  0.36 sec
2023-03-31 12:36:34,169 		3000 of 10000 with 77.03% 	 Time used:  0.29 sec
2023-03-31 12:36:34,452 		3024 of 10000 with 77.02% 	 Time used:  0.28 sec
2023-03-31 12:36:34,838 		3048 of 10000 with 77.13% 	 Time used:  0.38 sec
2023-03-31 12:36:35,250 		3072 of 10000 with 77.12% 	 Time used:  0.41 sec
2023-03-31 12:36:35,540 		3096 of 10000 with 77.07% 	 Time used:  0.29 sec
2023-03-31 12:36:35,845 		3120 of 10000 with 77.08% 	 Time used:  0.30 sec
2023-03-31 12:36:36,133 		3144 of 10000 with 77.23% 	 Time used:  0.29 sec
2023-03-31 12:36:36,236 		3168 of 10000 with 77.21% 	 Time used:  0.10 sec
2023-03-31 12:36:36,674 		3192 of 10000 with 77.19% 	 Time used:  0.44 sec
2023-03-31 12:36:36,972 		3216 of 10000 with 77.15% 	 Time used:  0.30 sec
2023-03-31 12:36:37,087 		3240 of 10000 with 77.16% 	 Time used:  0.11 sec
2023-03-31 12:36:37,216 		3264 of 10000 with 77.18% 	 Time used:  0.13 sec
2023-03-31 12:36:37,637 		3288 of 10000 with 77.19% 	 Time used:  0.42 sec
2023-03-31 12:36:37,767 		3312 of 10000 with 77.23% 	 Time used:  0.13 sec
2023-03-31 12:36:38,020 		3336 of 10000 with 77.22% 	 Time used:  0.25 sec
2023-03-31 12:36:38,150 		3360 of 10000 with 77.17% 	 Time used:  0.13 sec
2023-03-31 12:36:38,310 		3384 of 10000 with 77.22% 	 Time used:  0.16 sec
2023-03-31 12:36:38,584 		3408 of 10000 with 77.23% 	 Time used:  0.27 sec
2023-03-31 12:36:38,906 		3432 of 10000 with 77.21% 	 Time used:  0.32 sec
2023-03-31 12:36:39,038 		3456 of 10000 with 77.20% 	 Time used:  0.13 sec
2023-03-31 12:36:39,281 		3480 of 10000 with 77.27% 	 Time used:  0.24 sec
2023-03-31 12:36:39,705 		3504 of 10000 with 77.20% 	 Time used:  0.42 sec
2023-03-31 12:36:39,802 		3528 of 10000 with 77.18% 	 Time used:  0.09 sec
2023-03-31 12:36:40,135 		3552 of 10000 with 77.25% 	 Time used:  0.33 sec
2023-03-31 12:36:40,252 		3576 of 10000 with 77.24% 	 Time used:  0.12 sec
2023-03-31 12:36:40,675 		3600 of 10000 with 77.17% 	 Time used:  0.41 sec
2023-03-31 12:36:40,776 		3624 of 10000 with 77.10% 	 Time used:  0.10 sec
2023-03-31 12:36:41,059 		3648 of 10000 with 77.14% 	 Time used:  0.28 sec
2023-03-31 12:36:41,696 		3672 of 10000 with 77.18% 	 Time used:  0.64 sec
2023-03-31 12:36:41,999 		3696 of 10000 with 77.25% 	 Time used:  0.30 sec
2023-03-31 12:36:42,292 		3720 of 10000 with 77.26% 	 Time used:  0.29 sec
2023-03-31 12:36:42,417 		3744 of 10000 with 77.27% 	 Time used:  0.12 sec
2023-03-31 12:36:42,600 		3768 of 10000 with 77.26% 	 Time used:  0.15 sec
2023-03-31 12:36:42,748 		3792 of 10000 with 77.29% 	 Time used:  0.15 sec
2023-03-31 12:36:42,988 		3816 of 10000 with 77.33% 	 Time used:  0.24 sec
2023-03-31 12:36:43,277 		3840 of 10000 with 77.34% 	 Time used:  0.29 sec
2023-03-31 12:36:43,875 		3864 of 10000 with 77.43% 	 Time used:  0.60 sec
2023-03-31 12:36:44,152 		3888 of 10000 with 77.42% 	 Time used:  0.28 sec
2023-03-31 12:36:44,287 		3912 of 10000 with 77.45% 	 Time used:  0.13 sec
2023-03-31 12:36:44,417 		3936 of 10000 with 77.52% 	 Time used:  0.13 sec
2023-03-31 12:36:44,546 		3960 of 10000 with 77.53% 	 Time used:  0.13 sec
2023-03-31 12:36:44,753 		3984 of 10000 with 77.54% 	 Time used:  0.20 sec
2023-03-31 12:36:45,137 		4008 of 10000 with 77.54% 	 Time used:  0.38 sec
2023-03-31 12:36:45,245 		4032 of 10000 with 77.58% 	 Time used:  0.11 sec
2023-03-31 12:36:45,540 		4056 of 10000 with 77.56% 	 Time used:  0.29 sec
2023-03-31 12:36:45,804 		4080 of 10000 with 77.65% 	 Time used:  0.26 sec
2023-03-31 12:36:45,973 		4104 of 10000 with 77.63% 	 Time used:  0.17 sec
2023-03-31 12:36:46,257 		4128 of 10000 with 77.59% 	 Time used:  0.28 sec
2023-03-31 12:36:46,373 		4152 of 10000 with 77.55% 	 Time used:  0.11 sec
2023-03-31 12:36:46,683 		4176 of 10000 with 77.59% 	 Time used:  0.31 sec
2023-03-31 12:36:46,777 		4200 of 10000 with 77.67% 	 Time used:  0.09 sec
2023-03-31 12:36:47,074 		4224 of 10000 with 77.68% 	 Time used:  0.30 sec
2023-03-31 12:36:47,396 		4248 of 10000 with 77.68% 	 Time used:  0.32 sec
2023-03-31 12:36:47,512 		4272 of 10000 with 77.72% 	 Time used:  0.11 sec
2023-03-31 12:36:47,792 		4296 of 10000 with 77.65% 	 Time used:  0.28 sec
2023-03-31 12:36:48,249 		4320 of 10000 with 77.59% 	 Time used:  0.46 sec
2023-03-31 12:36:48,558 		4344 of 10000 with 77.53% 	 Time used:  0.31 sec
2023-03-31 12:36:48,691 		4368 of 10000 with 77.59% 	 Time used:  0.13 sec
2023-03-31 12:36:49,017 		4392 of 10000 with 77.60% 	 Time used:  0.32 sec
2023-03-31 12:36:49,352 		4416 of 10000 with 77.63% 	 Time used:  0.33 sec
2023-03-31 12:36:49,653 		4440 of 10000 with 77.64% 	 Time used:  0.30 sec
2023-03-31 12:36:49,769 		4464 of 10000 with 77.67% 	 Time used:  0.11 sec
2023-03-31 12:36:50,088 		4488 of 10000 with 77.67% 	 Time used:  0.32 sec
2023-03-31 12:36:50,212 		4512 of 10000 with 77.64% 	 Time used:  0.12 sec
2023-03-31 12:36:50,557 		4536 of 10000 with 77.71% 	 Time used:  0.34 sec
2023-03-31 12:36:50,894 		4560 of 10000 with 77.65% 	 Time used:  0.33 sec
2023-03-31 12:36:51,164 		4584 of 10000 with 77.64% 	 Time used:  0.27 sec
2023-03-31 12:36:51,471 		4608 of 10000 with 77.65% 	 Time used:  0.31 sec
2023-03-31 12:36:51,571 		4632 of 10000 with 77.57% 	 Time used:  0.10 sec
2023-03-31 12:36:51,870 		4656 of 10000 with 77.60% 	 Time used:  0.30 sec
2023-03-31 12:36:52,171 		4680 of 10000 with 77.63% 	 Time used:  0.30 sec
2023-03-31 12:36:52,470 		4704 of 10000 with 77.59% 	 Time used:  0.30 sec
2023-03-31 12:36:52,619 		4728 of 10000 with 77.62% 	 Time used:  0.15 sec
2023-03-31 12:36:52,936 		4752 of 10000 with 77.53% 	 Time used:  0.32 sec
2023-03-31 12:36:53,067 		4776 of 10000 with 77.58% 	 Time used:  0.13 sec
2023-03-31 12:36:53,369 		4800 of 10000 with 77.56% 	 Time used:  0.30 sec
2023-03-31 12:36:53,666 		4824 of 10000 with 77.55% 	 Time used:  0.30 sec
2023-03-31 12:36:53,993 		4848 of 10000 with 77.58% 	 Time used:  0.33 sec
2023-03-31 12:36:54,379 		4872 of 10000 with 77.63% 	 Time used:  0.38 sec
2023-03-31 12:36:54,681 		4896 of 10000 with 77.66% 	 Time used:  0.30 sec
2023-03-31 12:36:54,813 		4920 of 10000 with 77.66% 	 Time used:  0.13 sec
2023-03-31 12:36:55,136 		4944 of 10000 with 77.65% 	 Time used:  0.32 sec
2023-03-31 12:36:55,447 		4968 of 10000 with 77.60% 	 Time used:  0.31 sec
2023-03-31 12:36:55,843 		4992 of 10000 with 77.60% 	 Time used:  0.39 sec
2023-03-31 12:36:55,972 		5016 of 10000 with 77.61% 	 Time used:  0.13 sec
2023-03-31 12:36:56,303 		5040 of 10000 with 77.60% 	 Time used:  0.33 sec
2023-03-31 12:36:56,423 		5064 of 10000 with 77.59% 	 Time used:  0.12 sec
2023-03-31 12:36:56,651 		5088 of 10000 with 77.63% 	 Time used:  0.23 sec
2023-03-31 12:36:56,942 		5112 of 10000 with 77.58% 	 Time used:  0.29 sec
2023-03-31 12:36:57,122 		5136 of 10000 with 77.53% 	 Time used:  0.18 sec
2023-03-31 12:36:57,474 		5160 of 10000 with 77.52% 	 Time used:  0.35 sec
2023-03-31 12:36:57,577 		5184 of 10000 with 77.47% 	 Time used:  0.10 sec
2023-03-31 12:36:57,824 		5208 of 10000 with 77.46% 	 Time used:  0.25 sec
2023-03-31 12:36:58,156 		5232 of 10000 with 77.41% 	 Time used:  0.33 sec
2023-03-31 12:36:58,503 		5256 of 10000 with 77.40% 	 Time used:  0.35 sec
2023-03-31 12:36:58,838 		5280 of 10000 with 77.44% 	 Time used:  0.33 sec
2023-03-31 12:36:59,143 		5304 of 10000 with 77.45% 	 Time used:  0.30 sec
2023-03-31 12:36:59,242 		5328 of 10000 with 77.46% 	 Time used:  0.10 sec
2023-03-31 12:36:59,583 		5352 of 10000 with 77.45% 	 Time used:  0.34 sec
2023-03-31 12:36:59,709 		5376 of 10000 with 77.44% 	 Time used:  0.12 sec
2023-03-31 12:36:59,845 		5400 of 10000 with 77.35% 	 Time used:  0.13 sec
2023-03-31 12:37:00,277 		5424 of 10000 with 77.30% 	 Time used:  0.43 sec
2023-03-31 12:37:00,580 		5448 of 10000 with 77.31% 	 Time used:  0.30 sec
2023-03-31 12:37:00,682 		5472 of 10000 with 77.25% 	 Time used:  0.10 sec
2023-03-31 12:37:01,198 		5496 of 10000 with 77.27% 	 Time used:  0.51 sec
2023-03-31 12:37:01,302 		5520 of 10000 with 77.25% 	 Time used:  0.10 sec
2023-03-31 12:37:01,588 		5544 of 10000 with 77.25% 	 Time used:  0.28 sec
2023-03-31 12:37:02,513 		5568 of 10000 with 77.24% 	 Time used:  0.92 sec
2023-03-31 12:37:02,807 		5592 of 10000 with 77.24% 	 Time used:  0.29 sec
2023-03-31 12:37:03,100 		5616 of 10000 with 77.21% 	 Time used:  0.29 sec
2023-03-31 12:37:03,235 		5640 of 10000 with 77.23% 	 Time used:  0.13 sec
2023-03-31 12:37:03,617 		5664 of 10000 with 77.19% 	 Time used:  0.38 sec
2023-03-31 12:37:03,972 		5688 of 10000 with 77.18% 	 Time used:  0.35 sec
2023-03-31 12:37:04,276 		5712 of 10000 with 77.24% 	 Time used:  0.30 sec
2023-03-31 12:37:04,642 		5736 of 10000 with 77.27% 	 Time used:  0.36 sec
2023-03-31 12:37:05,002 		5760 of 10000 with 77.29% 	 Time used:  0.33 sec
2023-03-31 12:37:05,462 		5784 of 10000 with 77.32% 	 Time used:  0.46 sec
2023-03-31 12:37:06,147 		5808 of 10000 with 77.31% 	 Time used:  0.68 sec
2023-03-31 12:37:06,269 		5832 of 10000 with 77.26% 	 Time used:  0.12 sec
2023-03-31 12:37:06,618 		5856 of 10000 with 77.22% 	 Time used:  0.35 sec
2023-03-31 12:37:07,232 		5880 of 10000 with 77.28% 	 Time used:  0.61 sec
2023-03-31 12:37:07,990 		5904 of 10000 with 77.24% 	 Time used:  0.76 sec
2023-03-31 12:37:08,344 		5928 of 10000 with 77.16% 	 Time used:  0.35 sec
2023-03-31 12:37:08,485 		5952 of 10000 with 77.18% 	 Time used:  0.14 sec
2023-03-31 12:37:08,822 		5976 of 10000 with 77.21% 	 Time used:  0.33 sec
2023-03-31 12:37:09,134 		6000 of 10000 with 77.20% 	 Time used:  0.31 sec
2023-03-31 12:37:09,553 		6024 of 10000 with 77.14% 	 Time used:  0.42 sec
2023-03-31 12:37:09,706 		6048 of 10000 with 77.17% 	 Time used:  0.15 sec
2023-03-31 12:37:10,383 		6072 of 10000 with 77.17% 	 Time used:  0.68 sec
2023-03-31 12:37:10,694 		6096 of 10000 with 77.21% 	 Time used:  0.31 sec
2023-03-31 12:37:10,987 		6120 of 10000 with 77.27% 	 Time used:  0.29 sec
2023-03-31 12:37:11,513 		6144 of 10000 with 77.26% 	 Time used:  0.52 sec
2023-03-31 12:37:11,816 		6168 of 10000 with 77.25% 	 Time used:  0.30 sec
2023-03-31 12:37:12,288 		6192 of 10000 with 77.26% 	 Time used:  0.47 sec
2023-03-31 12:37:12,415 		6216 of 10000 with 77.32% 	 Time used:  0.13 sec
2023-03-31 12:37:12,727 		6240 of 10000 with 77.34% 	 Time used:  0.31 sec
2023-03-31 12:37:12,994 		6264 of 10000 with 77.31% 	 Time used:  0.27 sec
2023-03-31 12:37:13,338 		6288 of 10000 with 77.35% 	 Time used:  0.34 sec
2023-03-31 12:37:13,647 		6312 of 10000 with 77.39% 	 Time used:  0.31 sec
2023-03-31 12:37:13,765 		6336 of 10000 with 77.41% 	 Time used:  0.12 sec
2023-03-31 12:37:14,087 		6360 of 10000 with 77.47% 	 Time used:  0.32 sec
2023-03-31 12:37:14,326 		6384 of 10000 with 77.46% 	 Time used:  0.24 sec
2023-03-31 12:37:14,514 		6408 of 10000 with 77.47% 	 Time used:  0.19 sec
2023-03-31 12:37:14,901 		6432 of 10000 with 77.46% 	 Time used:  0.39 sec
2023-03-31 12:37:15,197 		6456 of 10000 with 77.40% 	 Time used:  0.29 sec
2023-03-31 12:37:15,311 		6480 of 10000 with 77.45% 	 Time used:  0.11 sec
2023-03-31 12:37:15,705 		6504 of 10000 with 77.43% 	 Time used:  0.39 sec
2023-03-31 12:37:16,033 		6528 of 10000 with 77.44% 	 Time used:  0.33 sec
2023-03-31 12:37:16,380 		6552 of 10000 with 77.41% 	 Time used:  0.35 sec
2023-03-31 12:37:16,484 		6576 of 10000 with 77.39% 	 Time used:  0.10 sec
2023-03-31 12:37:16,791 		6600 of 10000 with 77.38% 	 Time used:  0.31 sec
2023-03-31 12:37:17,092 		6624 of 10000 with 77.42% 	 Time used:  0.30 sec
2023-03-31 12:37:17,565 		6648 of 10000 with 77.44% 	 Time used:  0.47 sec
2023-03-31 12:37:17,682 		6672 of 10000 with 77.43% 	 Time used:  0.12 sec
2023-03-31 12:37:17,843 		6696 of 10000 with 77.42% 	 Time used:  0.16 sec
2023-03-31 12:37:18,155 		6720 of 10000 with 77.38% 	 Time used:  0.31 sec
2023-03-31 12:37:18,280 		6744 of 10000 with 77.36% 	 Time used:  0.12 sec
2023-03-31 12:37:18,598 		6768 of 10000 with 77.35% 	 Time used:  0.32 sec
2023-03-31 12:37:18,703 		6792 of 10000 with 77.33% 	 Time used:  0.10 sec
2023-03-31 12:37:18,832 		6816 of 10000 with 77.35% 	 Time used:  0.13 sec
2023-03-31 12:37:19,221 		6840 of 10000 with 77.35% 	 Time used:  0.39 sec
2023-03-31 12:37:19,341 		6864 of 10000 with 77.39% 	 Time used:  0.12 sec
2023-03-31 12:37:19,725 		6888 of 10000 with 77.38% 	 Time used:  0.38 sec
2023-03-31 12:37:19,861 		6912 of 10000 with 77.39% 	 Time used:  0.13 sec
2023-03-31 12:37:20,053 		6936 of 10000 with 77.35% 	 Time used:  0.19 sec
2023-03-31 12:37:20,223 		6960 of 10000 with 77.30% 	 Time used:  0.16 sec
2023-03-31 12:37:20,633 		6984 of 10000 with 77.26% 	 Time used:  0.41 sec
2023-03-31 12:37:20,759 		7008 of 10000 with 77.25% 	 Time used:  0.12 sec
2023-03-31 12:37:21,092 		7032 of 10000 with 77.28% 	 Time used:  0.33 sec
2023-03-31 12:37:21,209 		7056 of 10000 with 77.24% 	 Time used:  0.12 sec
2023-03-31 12:37:21,650 		7080 of 10000 with 77.25% 	 Time used:  0.44 sec
2023-03-31 12:37:21,783 		7104 of 10000 with 77.22% 	 Time used:  0.13 sec
2023-03-31 12:37:22,097 		7128 of 10000 with 77.20% 	 Time used:  0.31 sec
2023-03-31 12:37:22,430 		7152 of 10000 with 77.20% 	 Time used:  0.33 sec
2023-03-31 12:37:22,825 		7176 of 10000 with 77.22% 	 Time used:  0.39 sec
2023-03-31 12:37:22,988 		7200 of 10000 with 77.25% 	 Time used:  0.16 sec
2023-03-31 12:37:23,382 		7224 of 10000 with 77.21% 	 Time used:  0.39 sec
2023-03-31 12:37:23,691 		7248 of 10000 with 77.22% 	 Time used:  0.31 sec
2023-03-31 12:37:23,811 		7272 of 10000 with 77.24% 	 Time used:  0.12 sec
2023-03-31 12:37:24,252 		7296 of 10000 with 77.21% 	 Time used:  0.44 sec
2023-03-31 12:37:24,635 		7320 of 10000 with 77.20% 	 Time used:  0.38 sec
2023-03-31 12:37:24,936 		7344 of 10000 with 77.26% 	 Time used:  0.30 sec
2023-03-31 12:37:25,067 		7368 of 10000 with 77.29% 	 Time used:  0.13 sec
2023-03-31 12:37:25,406 		7392 of 10000 with 77.30% 	 Time used:  0.34 sec
2023-03-31 12:37:25,643 		7416 of 10000 with 77.24% 	 Time used:  0.24 sec
2023-03-31 12:37:25,976 		7440 of 10000 with 77.24% 	 Time used:  0.33 sec
2023-03-31 12:37:26,185 		7464 of 10000 with 77.22% 	 Time used:  0.21 sec
2023-03-31 12:37:26,563 		7488 of 10000 with 77.28% 	 Time used:  0.38 sec
2023-03-31 12:37:26,856 		7512 of 10000 with 77.29% 	 Time used:  0.29 sec
2023-03-31 12:37:27,239 		7536 of 10000 with 77.28% 	 Time used:  0.38 sec
2023-03-31 12:37:27,520 		7560 of 10000 with 77.26% 	 Time used:  0.28 sec
2023-03-31 12:37:27,716 		7584 of 10000 with 77.25% 	 Time used:  0.19 sec
2023-03-31 12:37:28,250 		7608 of 10000 with 77.25% 	 Time used:  0.53 sec
2023-03-31 12:37:28,546 		7632 of 10000 with 77.27% 	 Time used:  0.29 sec
2023-03-31 12:37:28,739 		7656 of 10000 with 77.25% 	 Time used:  0.19 sec
2023-03-31 12:37:29,117 		7680 of 10000 with 77.25% 	 Time used:  0.38 sec
2023-03-31 12:37:29,414 		7704 of 10000 with 77.30% 	 Time used:  0.30 sec
2023-03-31 12:37:29,535 		7728 of 10000 with 77.33% 	 Time used:  0.12 sec
2023-03-31 12:37:29,888 		7752 of 10000 with 77.32% 	 Time used:  0.35 sec
2023-03-31 12:37:30,172 		7776 of 10000 with 77.33% 	 Time used:  0.28 sec
2023-03-31 12:37:30,283 		7800 of 10000 with 77.31% 	 Time used:  0.11 sec
2023-03-31 12:37:30,505 		7824 of 10000 with 77.31% 	 Time used:  0.22 sec
2023-03-31 12:37:30,821 		7848 of 10000 with 77.27% 	 Time used:  0.31 sec
2023-03-31 12:37:30,947 		7872 of 10000 with 77.27% 	 Time used:  0.12 sec
2023-03-31 12:37:31,220 		7896 of 10000 with 77.27% 	 Time used:  0.27 sec
2023-03-31 12:37:31,342 		7920 of 10000 with 77.26% 	 Time used:  0.12 sec
2023-03-31 12:37:31,651 		7944 of 10000 with 77.25% 	 Time used:  0.31 sec
2023-03-31 12:37:31,951 		7968 of 10000 with 77.22% 	 Time used:  0.30 sec
2023-03-31 12:37:32,234 		7992 of 10000 with 77.20% 	 Time used:  0.28 sec
2023-03-31 12:37:32,370 		8016 of 10000 with 77.22% 	 Time used:  0.13 sec
2023-03-31 12:37:32,522 		8040 of 10000 with 77.23% 	 Time used:  0.15 sec
2023-03-31 12:37:32,914 		8064 of 10000 with 77.23% 	 Time used:  0.39 sec
2023-03-31 12:37:33,029 		8088 of 10000 with 77.24% 	 Time used:  0.11 sec
2023-03-31 12:37:33,545 		8112 of 10000 with 77.27% 	 Time used:  0.51 sec
2023-03-31 12:37:33,642 		8136 of 10000 with 77.24% 	 Time used:  0.10 sec
2023-03-31 12:37:34,213 		8160 of 10000 with 77.25% 	 Time used:  0.57 sec
2023-03-31 12:37:34,307 		8184 of 10000 with 77.24% 	 Time used:  0.09 sec
2023-03-31 12:37:34,582 		8208 of 10000 with 77.24% 	 Time used:  0.27 sec
2023-03-31 12:37:34,855 		8232 of 10000 with 77.26% 	 Time used:  0.27 sec
2023-03-31 12:37:34,970 		8256 of 10000 with 77.29% 	 Time used:  0.11 sec
2023-03-31 12:37:35,282 		8280 of 10000 with 77.28% 	 Time used:  0.31 sec
2023-03-31 12:37:35,573 		8304 of 10000 with 77.26% 	 Time used:  0.29 sec
2023-03-31 12:37:35,852 		8328 of 10000 with 77.20% 	 Time used:  0.28 sec
2023-03-31 12:37:35,963 		8352 of 10000 with 77.20% 	 Time used:  0.11 sec
2023-03-31 12:37:36,243 		8376 of 10000 with 77.20% 	 Time used:  0.28 sec
2023-03-31 12:37:36,406 		8400 of 10000 with 77.23% 	 Time used:  0.16 sec
2023-03-31 12:37:36,761 		8424 of 10000 with 77.22% 	 Time used:  0.35 sec
2023-03-31 12:37:36,875 		8448 of 10000 with 77.23% 	 Time used:  0.11 sec
2023-03-31 12:37:37,005 		8472 of 10000 with 77.18% 	 Time used:  0.13 sec
2023-03-31 12:37:37,321 		8496 of 10000 with 77.14% 	 Time used:  0.31 sec
2023-03-31 12:37:37,417 		8520 of 10000 with 77.18% 	 Time used:  0.09 sec
2023-03-31 12:37:37,549 		8544 of 10000 with 77.17% 	 Time used:  0.13 sec
2023-03-31 12:37:37,723 		8568 of 10000 with 77.15% 	 Time used:  0.17 sec
2023-03-31 12:37:38,053 		8592 of 10000 with 77.12% 	 Time used:  0.33 sec
2023-03-31 12:37:38,367 		8616 of 10000 with 77.12% 	 Time used:  0.31 sec
2023-03-31 12:37:38,491 		8640 of 10000 with 77.06% 	 Time used:  0.12 sec
2023-03-31 12:37:38,712 		8664 of 10000 with 77.09% 	 Time used:  0.22 sec
2023-03-31 12:37:39,000 		8688 of 10000 with 77.13% 	 Time used:  0.29 sec
2023-03-31 12:37:39,161 		8712 of 10000 with 77.12% 	 Time used:  0.16 sec
2023-03-31 12:37:39,546 		8736 of 10000 with 77.08% 	 Time used:  0.38 sec
2023-03-31 12:37:39,868 		8760 of 10000 with 77.04% 	 Time used:  0.32 sec
2023-03-31 12:37:40,181 		8784 of 10000 with 77.02% 	 Time used:  0.31 sec
2023-03-31 12:37:40,466 		8808 of 10000 with 77.03% 	 Time used:  0.28 sec
2023-03-31 12:37:40,592 		8832 of 10000 with 77.03% 	 Time used:  0.12 sec
2023-03-31 12:37:40,910 		8856 of 10000 with 77.03% 	 Time used:  0.32 sec
2023-03-31 12:37:41,157 		8880 of 10000 with 77.07% 	 Time used:  0.25 sec
2023-03-31 12:37:41,283 		8904 of 10000 with 77.08% 	 Time used:  0.12 sec
2023-03-31 12:37:41,693 		8928 of 10000 with 77.13% 	 Time used:  0.41 sec
2023-03-31 12:37:41,993 		8952 of 10000 with 77.13% 	 Time used:  0.30 sec
2023-03-31 12:37:42,090 		8976 of 10000 with 77.16% 	 Time used:  0.09 sec
2023-03-31 12:37:42,221 		9000 of 10000 with 77.16% 	 Time used:  0.13 sec
2023-03-31 12:37:42,352 		9024 of 10000 with 77.17% 	 Time used:  0.13 sec
2023-03-31 12:37:42,504 		9048 of 10000 with 77.14% 	 Time used:  0.15 sec
2023-03-31 12:37:42,827 		9072 of 10000 with 77.17% 	 Time used:  0.32 sec
2023-03-31 12:37:43,127 		9096 of 10000 with 77.17% 	 Time used:  0.30 sec
2023-03-31 12:37:43,220 		9120 of 10000 with 77.19% 	 Time used:  0.09 sec
2023-03-31 12:37:43,666 		9144 of 10000 with 77.20% 	 Time used:  0.44 sec
2023-03-31 12:37:43,965 		9168 of 10000 with 77.25% 	 Time used:  0.30 sec
2023-03-31 12:37:44,219 		9192 of 10000 with 77.28% 	 Time used:  0.25 sec
2023-03-31 12:37:44,721 		9216 of 10000 with 77.30% 	 Time used:  0.50 sec
2023-03-31 12:37:44,816 		9240 of 10000 with 77.28% 	 Time used:  0.09 sec
2023-03-31 12:37:45,176 		9264 of 10000 with 77.29% 	 Time used:  0.36 sec
2023-03-31 12:37:45,325 		9288 of 10000 with 77.28% 	 Time used:  0.15 sec
2023-03-31 12:37:45,550 		9312 of 10000 with 77.23% 	 Time used:  0.22 sec
2023-03-31 12:37:45,765 		9336 of 10000 with 77.26% 	 Time used:  0.21 sec
2023-03-31 12:37:45,916 		9360 of 10000 with 77.29% 	 Time used:  0.15 sec
2023-03-31 12:37:46,247 		9384 of 10000 with 77.27% 	 Time used:  0.33 sec
2023-03-31 12:37:46,372 		9408 of 10000 with 77.30% 	 Time used:  0.12 sec
2023-03-31 12:37:46,702 		9432 of 10000 with 77.27% 	 Time used:  0.33 sec
2023-03-31 12:37:47,011 		9456 of 10000 with 77.21% 	 Time used:  0.31 sec
2023-03-31 12:37:47,290 		9480 of 10000 with 77.20% 	 Time used:  0.28 sec
2023-03-31 12:37:47,457 		9504 of 10000 with 77.20% 	 Time used:  0.17 sec
2023-03-31 12:37:47,787 		9528 of 10000 with 77.18% 	 Time used:  0.33 sec
2023-03-31 12:37:48,091 		9552 of 10000 with 77.19% 	 Time used:  0.30 sec
2023-03-31 12:37:48,187 		9576 of 10000 with 77.19% 	 Time used:  0.09 sec
2023-03-31 12:37:48,319 		9600 of 10000 with 77.23% 	 Time used:  0.13 sec
2023-03-31 12:37:48,448 		9624 of 10000 with 77.25% 	 Time used:  0.13 sec
2023-03-31 12:37:48,576 		9648 of 10000 with 77.25% 	 Time used:  0.13 sec
2023-03-31 12:37:49,078 		9672 of 10000 with 77.26% 	 Time used:  0.50 sec
2023-03-31 12:37:49,201 		9696 of 10000 with 77.27% 	 Time used:  0.12 sec
2023-03-31 12:37:49,500 		9720 of 10000 with 77.28% 	 Time used:  0.30 sec
2023-03-31 12:37:49,805 		9744 of 10000 with 77.29% 	 Time used:  0.30 sec
2023-03-31 12:37:50,065 		9768 of 10000 with 77.30% 	 Time used:  0.26 sec
2023-03-31 12:37:50,220 		9792 of 10000 with 77.29% 	 Time used:  0.15 sec
2023-03-31 12:37:50,533 		9816 of 10000 with 77.28% 	 Time used:  0.31 sec
2023-03-31 12:37:50,843 		9840 of 10000 with 77.26% 	 Time used:  0.31 sec
2023-03-31 12:37:51,189 		9864 of 10000 with 77.26% 	 Time used:  0.34 sec
2023-03-31 12:37:51,488 		9888 of 10000 with 77.24% 	 Time used:  0.30 sec
2023-03-31 12:37:51,791 		9912 of 10000 with 77.22% 	 Time used:  0.30 sec
2023-03-31 12:37:52,581 		9936 of 10000 with 77.19% 	 Time used:  0.79 sec
2023-03-31 12:37:52,698 		9960 of 10000 with 77.24% 	 Time used:  0.12 sec
2023-03-31 12:37:52,874 		9984 of 10000 with 77.22% 	 Time used:  0.17 sec
2023-03-31 12:37:53,186 		10000 of 10000 with 77.21% 	 Time used:  0.31 sec
2023-03-31 12:37:53,186 
2023-03-31 12:37:53,198 			Learning rate: weights:   1.000e-06    
2023-03-31 12:37:53,198 			Last test performance: 77.21%
2023-03-31 12:37:53,198 ----------------
2023-03-31 12:37:59,003   93  =>  0    		Training 486 pattern with 78.75% 	Forward time: 	 5.21 sec
2023-03-31 12:37:59,004 			Loss:    2.401e-02    			Backward time: 	 0.44 sec 
2023-03-31 12:37:59,100 			Learning rate: weights:   1.000e-06    
2023-03-31 12:37:59,100 			Last test performance: 77.21%
2023-03-31 12:37:59,100 ----------------
2023-03-31 12:38:04,855   93  =>  1    		Training 486 pattern with 78.12% 	Forward time: 	 5.25 sec
2023-03-31 12:38:04,855 			Loss:    2.498e-02    			Backward time: 	 0.47 sec 
2023-03-31 12:38:05,026 			Learning rate: weights:   1.000e-06    
2023-03-31 12:38:05,026 			Last test performance: 77.21%
2023-03-31 12:38:05,026 ----------------
2023-03-31 12:38:12,262   93  =>  2    		Training 486 pattern with 78.33% 	Forward time: 	 6.76 sec
2023-03-31 12:38:12,262 			Loss:    2.674e-02    			Backward time: 	 0.43 sec 
2023-03-31 12:38:12,447 			Learning rate: weights:   1.000e-06    
2023-03-31 12:38:12,447 			Last test performance: 77.21%
2023-03-31 12:38:12,447 ----------------
2023-03-31 12:38:18,054   93  =>  3    		Training 486 pattern with 81.46% 	Forward time: 	 5.12 sec
2023-03-31 12:38:18,054 			Loss:    2.405e-02    			Backward time: 	 0.45 sec 
2023-03-31 12:38:18,270 			Learning rate: weights:   1.000e-06    
2023-03-31 12:38:18,270 			Last test performance: 77.21%
2023-03-31 12:38:18,270 ----------------
2023-03-31 12:38:24,794   93  =>  4    		Training 486 pattern with 76.04% 	Forward time: 	 6.28 sec
2023-03-31 12:38:24,795 			Loss:    2.675e-02    			Backward time: 	 0.22 sec 
2023-03-31 12:38:24,909 			Learning rate: weights:   1.000e-06    
2023-03-31 12:38:24,909 			Last test performance: 77.21%
2023-03-31 12:38:24,909 ----------------
2023-03-31 12:38:30,248   93  =>  5    		Training 486 pattern with 75.00% 	Forward time: 	 5.07 sec
2023-03-31 12:38:30,248 			Loss:    2.773e-02    			Backward time: 	 0.23 sec 
2023-03-31 12:38:30,348 			Learning rate: weights:   1.000e-06    
2023-03-31 12:38:30,348 			Last test performance: 77.21%
2023-03-31 12:38:30,348 ----------------
2023-03-31 12:38:35,819   93  =>  6    		Training 486 pattern with 78.33% 	Forward time: 	 5.18 sec
2023-03-31 12:38:35,819 			Loss:    2.665e-02    			Backward time: 	 0.26 sec 
2023-03-31 12:38:35,965 			Learning rate: weights:   1.000e-06    
2023-03-31 12:38:35,965 			Last test performance: 77.21%
2023-03-31 12:38:35,965 ----------------
2023-03-31 12:38:41,062   93  =>  7    		Training 486 pattern with 76.25% 	Forward time: 	 4.70 sec
2023-03-31 12:38:41,063 			Loss:    2.837e-02    			Backward time: 	 0.37 sec 
2023-03-31 12:38:41,205 			Learning rate: weights:   1.000e-06    
2023-03-31 12:38:41,205 			Last test performance: 77.21%
2023-03-31 12:38:41,208 ----------------
2023-03-31 12:38:46,122   93  =>  8    		Training 486 pattern with 75.00% 	Forward time: 	 4.56 sec
2023-03-31 12:38:46,122 			Loss:    2.731e-02    			Backward time: 	 0.33 sec 
2023-03-31 12:38:46,340 			Learning rate: weights:   1.000e-06    
2023-03-31 12:38:46,340 			Last test performance: 77.21%
2023-03-31 12:38:46,340 ----------------
2023-03-31 12:38:51,225   93  =>  9    		Training 486 pattern with 79.58% 	Forward time: 	 4.41 sec
2023-03-31 12:38:51,225 			Loss:    2.541e-02    			Backward time: 	 0.43 sec 
2023-03-31 12:38:51,583 			Learning rate: weights:   1.000e-06    
2023-03-31 12:38:51,583 			Last test performance: 77.21%
2023-03-31 12:38:51,583 ----------------
2023-03-31 12:38:57,340   93  =>  10   		Training 486 pattern with 76.25% 	Forward time: 	 5.34 sec
2023-03-31 12:38:57,340 			Loss:    2.719e-02    			Backward time: 	 0.38 sec 
2023-03-31 12:38:57,683 			Learning rate: weights:   1.000e-06    
2023-03-31 12:38:57,683 			Last test performance: 77.21%
2023-03-31 12:38:57,684 ----------------
2023-03-31 12:39:03,396   93  =>  11   		Training 486 pattern with 79.79% 	Forward time: 	 5.43 sec
2023-03-31 12:39:03,397 			Loss:    2.522e-02    			Backward time: 	 0.25 sec 
2023-03-31 12:39:03,562 			Learning rate: weights:   1.000e-06    
2023-03-31 12:39:03,562 			Last test performance: 77.21%
2023-03-31 12:39:03,562 ----------------
2023-03-31 12:39:10,220   93  =>  12   		Training 486 pattern with 78.12% 	Forward time: 	 6.26 sec
2023-03-31 12:39:10,220 			Loss:    2.552e-02    			Backward time: 	 0.36 sec 
2023-03-31 12:39:10,390 			Learning rate: weights:   1.000e-06    
2023-03-31 12:39:10,391 			Last test performance: 77.21%
2023-03-31 12:39:10,391 ----------------
2023-03-31 12:39:16,103   93  =>  13   		Training 486 pattern with 78.96% 	Forward time: 	 5.23 sec
2023-03-31 12:39:16,104 			Loss:    2.529e-02    			Backward time: 	 0.38 sec 
2023-03-31 12:39:16,288 			Learning rate: weights:   1.000e-06    
2023-03-31 12:39:16,288 			Last test performance: 77.21%
2023-03-31 12:39:16,288 ----------------
2023-03-31 12:39:23,073   93  =>  14   		Training 486 pattern with 77.08% 	Forward time: 	 6.34 sec
2023-03-31 12:39:23,074 			Loss:    2.647e-02    			Backward time: 	 0.40 sec 
2023-03-31 12:39:23,175 			Learning rate: weights:   1.000e-06    
2023-03-31 12:39:23,175 			Last test performance: 77.21%
2023-03-31 12:39:23,176 ----------------
2023-03-31 12:39:29,304   93  =>  15   		Training 486 pattern with 76.88% 	Forward time: 	 5.78 sec
2023-03-31 12:39:29,305 			Loss:    2.980e-02    			Backward time: 	 0.22 sec 
2023-03-31 12:39:29,447 			Learning rate: weights:   1.000e-06    
2023-03-31 12:39:29,448 			Last test performance: 77.21%
2023-03-31 12:39:29,449 ----------------
2023-03-31 12:39:34,987   93  =>  16   		Training 486 pattern with 78.33% 	Forward time: 	 5.14 sec
2023-03-31 12:39:34,987 			Loss:    2.875e-02    			Backward time: 	 0.36 sec 
2023-03-31 12:39:35,194 			Learning rate: weights:   1.000e-06    
2023-03-31 12:39:35,195 			Last test performance: 77.21%
2023-03-31 12:39:35,195 ----------------
2023-03-31 12:39:40,947   93  =>  17   		Training 486 pattern with 78.12% 	Forward time: 	 5.13 sec
2023-03-31 12:39:40,947 			Loss:    2.653e-02    			Backward time: 	 0.55 sec 
2023-03-31 12:39:41,098 			Learning rate: weights:   1.000e-06    
2023-03-31 12:39:41,098 			Last test performance: 77.21%
2023-03-31 12:39:41,098 ----------------
2023-03-31 12:39:46,448   93  =>  18   		Training 486 pattern with 77.92% 	Forward time: 	 4.73 sec
2023-03-31 12:39:46,448 			Loss:    2.553e-02    			Backward time: 	 0.58 sec 
2023-03-31 12:39:46,616 			Learning rate: weights:   1.000e-06    
2023-03-31 12:39:46,616 			Last test performance: 77.21%
2023-03-31 12:39:46,617 ----------------
2023-03-31 12:39:51,585   93  =>  19   		Training 486 pattern with 80.83% 	Forward time: 	 4.54 sec
2023-03-31 12:39:51,585 			Loss:    2.587e-02    			Backward time: 	 0.36 sec 
2023-03-31 12:39:51,711 			Learning rate: weights:   1.000e-06    
2023-03-31 12:39:51,711 			Last test performance: 77.21%
2023-03-31 12:39:51,711 ----------------
2023-03-31 12:39:56,736   93  =>  20   		Training 486 pattern with 76.67% 	Forward time: 	 4.76 sec
2023-03-31 12:39:56,737 			Loss:    2.885e-02    			Backward time: 	 0.21 sec 
2023-03-31 12:39:56,897 			Learning rate: weights:   1.000e-06    
2023-03-31 12:39:56,897 			Last test performance: 77.21%
2023-03-31 12:39:56,897 ----------------
2023-03-31 12:40:02,870   93  =>  21   		Training 486 pattern with 79.79% 	Forward time: 	 5.43 sec
2023-03-31 12:40:02,871 			Loss:    2.531e-02    			Backward time: 	 0.50 sec 
2023-03-31 12:40:02,997 			Learning rate: weights:   1.000e-06    
2023-03-31 12:40:02,997 			Last test performance: 77.21%
2023-03-31 12:40:02,997 ----------------
2023-03-31 12:40:10,090   93  =>  22   		Training 486 pattern with 76.88% 	Forward time: 	 6.82 sec
2023-03-31 12:40:10,090 			Loss:    2.752e-02    			Backward time: 	 0.24 sec 
2023-03-31 12:40:10,257 			Learning rate: weights:   1.000e-06    
2023-03-31 12:40:10,257 			Last test performance: 77.21%
2023-03-31 12:40:10,258 ----------------
2023-03-31 12:40:17,722   93  =>  23   		Training 486 pattern with 75.62% 	Forward time: 	 7.17 sec
2023-03-31 12:40:17,723 			Loss:    2.937e-02    			Backward time: 	 0.26 sec 
2023-03-31 12:40:17,857 			Learning rate: weights:   1.000e-06    
2023-03-31 12:40:17,857 			Last test performance: 77.21%
2023-03-31 12:40:17,858 ----------------
2023-03-31 12:40:23,424   93  =>  24   		Training 486 pattern with 78.75% 	Forward time: 	 4.87 sec
2023-03-31 12:40:23,424 			Loss:    2.600e-02    			Backward time: 	 0.67 sec 
2023-03-31 12:40:23,579 			Learning rate: weights:   1.000e-06    
2023-03-31 12:40:23,580 			Last test performance: 77.21%
2023-03-31 12:40:23,580 ----------------
2023-03-31 12:40:31,003   93  =>  25   		Training 486 pattern with 76.04% 	Forward time: 	 6.83 sec
2023-03-31 12:40:31,003 			Loss:    2.767e-02    			Backward time: 	 0.53 sec 
2023-03-31 12:40:31,498 			Learning rate: weights:   1.000e-06    
2023-03-31 12:40:31,498 			Last test performance: 77.21%
2023-03-31 12:40:31,498 ----------------
2023-03-31 12:40:37,126   93  =>  26   		Training 486 pattern with 74.79% 	Forward time: 	 5.09 sec
2023-03-31 12:40:37,126 			Loss:    2.777e-02    			Backward time: 	 0.51 sec 
2023-03-31 12:40:37,349 			Learning rate: weights:   1.000e-06    
2023-03-31 12:40:37,349 			Last test performance: 77.21%
2023-03-31 12:40:37,349 ----------------
2023-03-31 12:40:42,996   93  =>  27   		Training 486 pattern with 79.17% 	Forward time: 	 5.28 sec
2023-03-31 12:40:42,996 			Loss:    2.592e-02    			Backward time: 	 0.34 sec 
2023-03-31 12:40:43,573 			Learning rate: weights:   1.000e-06    
2023-03-31 12:40:43,573 			Last test performance: 77.21%
2023-03-31 12:40:43,573 ----------------
2023-03-31 12:40:49,458   93  =>  28   		Training 486 pattern with 74.79% 	Forward time: 	 5.55 sec
2023-03-31 12:40:49,459 			Loss:    3.038e-02    			Backward time: 	 0.29 sec 
2023-03-31 12:40:49,695 			Learning rate: weights:   1.000e-06    
2023-03-31 12:40:49,695 			Last test performance: 77.21%
2023-03-31 12:40:49,696 ----------------
2023-03-31 12:40:55,449   93  =>  29   		Training 486 pattern with 80.62% 	Forward time: 	 5.21 sec
2023-03-31 12:40:55,449 			Loss:    2.373e-02    			Backward time: 	 0.49 sec 
2023-03-31 12:40:55,584 			Learning rate: weights:   1.000e-06    
2023-03-31 12:40:55,584 			Last test performance: 77.21%
2023-03-31 12:40:55,584 ----------------
2023-03-31 12:41:01,542   93  =>  30   		Training 486 pattern with 78.33% 	Forward time: 	 5.23 sec
2023-03-31 12:41:01,543 			Loss:    2.472e-02    			Backward time: 	 0.69 sec 
2023-03-31 12:41:01,679 			Learning rate: weights:   1.000e-06    
2023-03-31 12:41:01,679 			Last test performance: 77.21%
2023-03-31 12:41:01,679 ----------------
2023-03-31 12:41:09,342   93  =>  31   		Training 486 pattern with 77.92% 	Forward time: 	 6.74 sec
2023-03-31 12:41:09,343 			Loss:    2.685e-02    			Backward time: 	 0.90 sec 
2023-03-31 12:41:09,864 			Learning rate: weights:   1.000e-06    
2023-03-31 12:41:09,864 			Last test performance: 77.21%
2023-03-31 12:41:09,864 ----------------
2023-03-31 12:41:15,316   93  =>  32   		Training 486 pattern with 76.46% 	Forward time: 	 4.74 sec
2023-03-31 12:41:15,317 			Loss:    2.882e-02    			Backward time: 	 0.64 sec 
2023-03-31 12:41:15,501 			Learning rate: weights:   1.000e-06    
2023-03-31 12:41:15,501 			Last test performance: 77.21%
2023-03-31 12:41:15,501 ----------------
2023-03-31 12:41:20,892   93  =>  33   		Training 486 pattern with 77.71% 	Forward time: 	 4.83 sec
2023-03-31 12:41:20,892 			Loss:    2.696e-02    			Backward time: 	 0.46 sec 
2023-03-31 12:41:21,067 			Learning rate: weights:   1.000e-06    
2023-03-31 12:41:21,068 			Last test performance: 77.21%
2023-03-31 12:41:21,068 ----------------
2023-03-31 12:41:26,693   93  =>  34   		Training 486 pattern with 80.21% 	Forward time: 	 5.17 sec
2023-03-31 12:41:26,694 			Loss:    2.362e-02    			Backward time: 	 0.41 sec 
2023-03-31 12:41:26,837 			Learning rate: weights:   1.000e-06    
2023-03-31 12:41:26,837 			Last test performance: 77.21%
2023-03-31 12:41:26,837 ----------------
2023-03-31 12:41:32,526   93  =>  35   		Training 486 pattern with 77.71% 	Forward time: 	 5.31 sec
2023-03-31 12:41:32,526 			Loss:    2.836e-02    			Backward time: 	 0.34 sec 
2023-03-31 12:41:32,678 			Learning rate: weights:   1.000e-06    
2023-03-31 12:41:32,678 			Last test performance: 77.21%
2023-03-31 12:41:32,678 ----------------
2023-03-31 12:41:38,434   93  =>  36   		Training 486 pattern with 78.12% 	Forward time: 	 5.38 sec
2023-03-31 12:41:38,434 			Loss:    2.679e-02    			Backward time: 	 0.34 sec 
2023-03-31 12:41:38,782 			Learning rate: weights:   1.000e-06    
2023-03-31 12:41:38,783 			Last test performance: 77.21%
2023-03-31 12:41:38,783 ----------------
2023-03-31 12:41:44,119   93  =>  37   		Training 486 pattern with 77.08% 	Forward time: 	 4.81 sec
2023-03-31 12:41:44,119 			Loss:    2.926e-02    			Backward time: 	 0.50 sec 
2023-03-31 12:41:44,345 			Learning rate: weights:   1.000e-06    
2023-03-31 12:41:44,345 			Last test performance: 77.21%
2023-03-31 12:41:44,345 ----------------
2023-03-31 12:41:49,967   93  =>  38   		Training 486 pattern with 82.08% 	Forward time: 	 4.80 sec
2023-03-31 12:41:49,968 			Loss:    2.205e-02    			Backward time: 	 0.77 sec 
2023-03-31 12:41:50,093 			Learning rate: weights:   1.000e-06    
2023-03-31 12:41:50,093 			Last test performance: 77.21%
2023-03-31 12:41:50,093 ----------------
2023-03-31 12:41:56,363   93  =>  39   		Training 486 pattern with 75.62% 	Forward time: 	 5.69 sec
2023-03-31 12:41:56,365 			Loss:    2.890e-02    			Backward time: 	 0.53 sec 
2023-03-31 12:41:56,535 			Learning rate: weights:   1.000e-06    
2023-03-31 12:41:56,536 			Last test performance: 77.21%
2023-03-31 12:41:56,536 ----------------
2023-03-31 12:42:01,440   93  =>  40   		Training 486 pattern with 72.92% 	Forward time: 	 4.64 sec
2023-03-31 12:42:01,448 			Loss:    3.051e-02    			Backward time: 	 0.23 sec 
2023-03-31 12:42:01,938 			Learning rate: weights:   1.000e-06    
2023-03-31 12:42:01,938 			Last test performance: 77.21%
2023-03-31 12:42:01,938 ----------------
2023-03-31 12:42:07,799   93  =>  41   		Training 486 pattern with 82.71% 	Forward time: 	 5.45 sec
2023-03-31 12:42:07,799 			Loss:    2.202e-02    			Backward time: 	 0.38 sec 
2023-03-31 12:42:08,079 			Learning rate: weights:   1.000e-06    
2023-03-31 12:42:08,079 			Last test performance: 77.21%
2023-03-31 12:42:08,079 ----------------
2023-03-31 12:42:13,960   93  =>  42   		Training 486 pattern with 77.50% 	Forward time: 	 5.66 sec
2023-03-31 12:42:13,961 			Loss:    2.718e-02    			Backward time: 	 0.15 sec 
2023-03-31 12:42:14,088 			Learning rate: weights:   1.000e-06    
2023-03-31 12:42:14,088 			Last test performance: 77.21%
2023-03-31 12:42:14,089 ----------------
2023-03-31 12:42:19,775   93  =>  43   		Training 486 pattern with 75.83% 	Forward time: 	 5.38 sec
2023-03-31 12:42:19,776 			Loss:    2.912e-02    			Backward time: 	 0.23 sec 
2023-03-31 12:42:19,932 			Learning rate: weights:   1.000e-06    
2023-03-31 12:42:19,932 			Last test performance: 77.21%
2023-03-31 12:42:19,932 ----------------
2023-03-31 12:42:26,654   93  =>  44   		Training 486 pattern with 79.38% 	Forward time: 	 6.24 sec
2023-03-31 12:42:26,654 			Loss:    2.366e-02    			Backward time: 	 0.41 sec 
2023-03-31 12:42:26,752 			Learning rate: weights:   1.000e-06    
2023-03-31 12:42:26,752 			Last test performance: 77.21%
2023-03-31 12:42:26,752 ----------------
2023-03-31 12:42:32,116   93  =>  45   		Training 486 pattern with 80.42% 	Forward time: 	 5.01 sec
2023-03-31 12:42:32,116 			Loss:    2.396e-02    			Backward time: 	 0.32 sec 
2023-03-31 12:42:32,319 			Learning rate: weights:   1.000e-06    
2023-03-31 12:42:32,319 			Last test performance: 77.21%
2023-03-31 12:42:32,319 ----------------
2023-03-31 12:42:38,078   93  =>  46   		Training 486 pattern with 78.96% 	Forward time: 	 5.19 sec
2023-03-31 12:42:38,079 			Loss:    2.484e-02    			Backward time: 	 0.54 sec 
2023-03-31 12:42:38,264 			Learning rate: weights:   1.000e-06    
2023-03-31 12:42:38,264 			Last test performance: 77.21%
2023-03-31 12:42:38,264 ----------------
2023-03-31 12:42:43,867   93  =>  47   		Training 486 pattern with 80.21% 	Forward time: 	 5.21 sec
2023-03-31 12:42:43,867 			Loss:    2.332e-02    			Backward time: 	 0.37 sec 
2023-03-31 12:42:44,319 			Learning rate: weights:   1.000e-06    
2023-03-31 12:42:44,320 			Last test performance: 77.21%
2023-03-31 12:42:44,326 ----------------
2023-03-31 12:42:49,710   93  =>  48   		Training 486 pattern with 78.54% 	Forward time: 	 4.77 sec
2023-03-31 12:42:49,711 			Loss:    2.466e-02    			Backward time: 	 0.54 sec 
2023-03-31 12:42:49,925 			Learning rate: weights:   1.000e-06    
2023-03-31 12:42:49,925 			Last test performance: 77.21%
2023-03-31 12:42:49,925 ----------------
2023-03-31 12:42:56,119   93  =>  49   		Training 486 pattern with 77.71% 	Forward time: 	 5.87 sec
2023-03-31 12:42:56,119 			Loss:    2.545e-02    			Backward time: 	 0.26 sec 
2023-03-31 12:42:56,213 			Learning rate: weights:   1.000e-06    
2023-03-31 12:42:56,213 			Last test performance: 77.21%
2023-03-31 12:42:56,213 ----------------
2023-03-31 12:43:01,245   93  =>  50   		Training 486 pattern with 76.88% 	Forward time: 	 4.74 sec
2023-03-31 12:43:01,245 			Loss:    2.646e-02    			Backward time: 	 0.25 sec 
2023-03-31 12:43:01,367 			Learning rate: weights:   1.000e-06    
2023-03-31 12:43:01,367 			Last test performance: 77.21%
2023-03-31 12:43:01,367 ----------------
2023-03-31 12:43:08,524   93  =>  51   		Training 486 pattern with 76.25% 	Forward time: 	 6.30 sec
2023-03-31 12:43:08,525 			Loss:    2.936e-02    			Backward time: 	 0.83 sec 
2023-03-31 12:43:08,682 			Learning rate: weights:   1.000e-06    
2023-03-31 12:43:08,683 			Last test performance: 77.21%
2023-03-31 12:43:08,684 ----------------
2023-03-31 12:43:14,912   93  =>  52   		Training 486 pattern with 78.96% 	Forward time: 	 5.80 sec
2023-03-31 12:43:14,915 			Loss:    2.483e-02    			Backward time: 	 0.37 sec 
2023-03-31 12:43:15,222 			Learning rate: weights:   1.000e-06    
2023-03-31 12:43:15,223 			Last test performance: 77.21%
2023-03-31 12:43:15,223 ----------------
2023-03-31 12:43:21,401   93  =>  53   		Training 486 pattern with 79.58% 	Forward time: 	 5.68 sec
2023-03-31 12:43:21,402 			Loss:    2.424e-02    			Backward time: 	 0.41 sec 
2023-03-31 12:43:21,609 			Learning rate: weights:   1.000e-06    
2023-03-31 12:43:21,609 			Last test performance: 77.21%
2023-03-31 12:43:21,609 ----------------
2023-03-31 12:43:29,066   93  =>  54   		Training 486 pattern with 76.67% 	Forward time: 	 7.07 sec
2023-03-31 12:43:29,067 			Loss:    2.605e-02    			Backward time: 	 0.32 sec 
2023-03-31 12:43:29,315 			Learning rate: weights:   1.000e-06    
2023-03-31 12:43:29,316 			Last test performance: 77.21%
2023-03-31 12:43:29,316 ----------------
2023-03-31 12:43:35,270   93  =>  55   		Training 486 pattern with 78.96% 	Forward time: 	 5.05 sec
2023-03-31 12:43:35,271 			Loss:    2.670e-02    			Backward time: 	 0.83 sec 
2023-03-31 12:43:35,417 			Learning rate: weights:   1.000e-06    
2023-03-31 12:43:35,417 			Last test performance: 77.21%
2023-03-31 12:43:35,417 ----------------
2023-03-31 12:43:41,411   93  =>  56   		Training 486 pattern with 75.62% 	Forward time: 	 5.40 sec
2023-03-31 12:43:41,412 			Loss:    2.847e-02    			Backward time: 	 0.53 sec 
2023-03-31 12:43:41,504 			Learning rate: weights:   1.000e-06    
2023-03-31 12:43:41,505 			Last test performance: 77.21%
2023-03-31 12:43:41,505 ----------------
2023-03-31 12:43:46,550   93  =>  57   		Training 486 pattern with 77.71% 	Forward time: 	 4.63 sec
2023-03-31 12:43:46,550 			Loss:    2.862e-02    			Backward time: 	 0.29 sec 
2023-03-31 12:43:46,727 			Learning rate: weights:   1.000e-06    
2023-03-31 12:43:46,727 			Last test performance: 77.21%
2023-03-31 12:43:46,728 ----------------
2023-03-31 12:43:52,178   93  =>  58   		Training 486 pattern with 78.96% 	Forward time: 	 5.07 sec
2023-03-31 12:43:52,179 			Loss:    2.415e-02    			Backward time: 	 0.31 sec 
2023-03-31 12:43:52,326 			Learning rate: weights:   1.000e-06    
2023-03-31 12:43:52,327 			Last test performance: 77.21%
2023-03-31 12:43:52,327 ----------------
2023-03-31 12:43:58,237   93  =>  59   		Training 486 pattern with 81.46% 	Forward time: 	 5.55 sec
2023-03-31 12:43:58,238 			Loss:    2.339e-02    			Backward time: 	 0.33 sec 
2023-03-31 12:43:58,380 			Learning rate: weights:   1.000e-06    
2023-03-31 12:43:58,380 			Last test performance: 77.21%
2023-03-31 12:43:58,380 ----------------
2023-03-31 12:44:03,989   93  =>  60   		Training 486 pattern with 77.08% 	Forward time: 	 5.17 sec
2023-03-31 12:44:03,989 			Loss:    2.658e-02    			Backward time: 	 0.40 sec 
2023-03-31 12:44:04,157 			Learning rate: weights:   1.000e-06    
2023-03-31 12:44:04,158 			Last test performance: 77.21%
2023-03-31 12:44:04,158 ----------------
2023-03-31 12:44:10,942   93  =>  61   		Training 486 pattern with 77.71% 	Forward time: 	 5.95 sec
2023-03-31 12:44:10,942 			Loss:    2.436e-02    			Backward time: 	 0.72 sec 
2023-03-31 12:44:11,094 			Learning rate: weights:   1.000e-06    
2023-03-31 12:44:11,094 			Last test performance: 77.21%
2023-03-31 12:44:11,095 ----------------
2023-03-31 12:44:16,506   93  =>  62   		Training 486 pattern with 74.79% 	Forward time: 	 5.05 sec
2023-03-31 12:44:16,506 			Loss:    2.935e-02    			Backward time: 	 0.30 sec 
2023-03-31 12:44:16,711 			Learning rate: weights:   1.000e-06    
2023-03-31 12:44:16,711 			Last test performance: 77.21%
2023-03-31 12:44:16,711 ----------------
2023-03-31 12:44:23,483   93  =>  63   		Training 486 pattern with 78.75% 	Forward time: 	 6.39 sec
2023-03-31 12:44:23,483 			Loss:    2.547e-02    			Backward time: 	 0.28 sec 
2023-03-31 12:44:23,625 			Learning rate: weights:   1.000e-06    
2023-03-31 12:44:23,626 			Last test performance: 77.21%
2023-03-31 12:44:23,626 ----------------
2023-03-31 12:44:30,020   93  =>  64   		Training 486 pattern with 80.83% 	Forward time: 	 5.77 sec
2023-03-31 12:44:30,020 			Loss:    2.322e-02    			Backward time: 	 0.58 sec 
2023-03-31 12:44:30,198 			Learning rate: weights:   1.000e-06    
2023-03-31 12:44:30,199 			Last test performance: 77.21%
2023-03-31 12:44:30,199 ----------------
2023-03-31 12:44:35,501   93  =>  65   		Training 486 pattern with 77.50% 	Forward time: 	 4.63 sec
2023-03-31 12:44:35,501 			Loss:    2.702e-02    			Backward time: 	 0.64 sec 
2023-03-31 12:44:35,615 			Learning rate: weights:   1.000e-06    
2023-03-31 12:44:35,615 			Last test performance: 77.21%
2023-03-31 12:44:35,615 ----------------
2023-03-31 12:44:41,050   93  =>  66   		Training 486 pattern with 78.12% 	Forward time: 	 5.10 sec
2023-03-31 12:44:41,050 			Loss:    2.587e-02    			Backward time: 	 0.30 sec 
2023-03-31 12:44:41,290 			Learning rate: weights:   1.000e-06    
2023-03-31 12:44:41,291 			Last test performance: 77.21%
2023-03-31 12:44:41,291 ----------------
2023-03-31 12:44:47,315   93  =>  67   		Training 486 pattern with 76.88% 	Forward time: 	 5.55 sec
2023-03-31 12:44:47,316 			Loss:    2.565e-02    			Backward time: 	 0.36 sec 
2023-03-31 12:44:47,628 			Learning rate: weights:   1.000e-06    
2023-03-31 12:44:47,628 			Last test performance: 77.21%
2023-03-31 12:44:47,628 ----------------
2023-03-31 12:44:53,586   93  =>  68   		Training 486 pattern with 79.79% 	Forward time: 	 5.50 sec
2023-03-31 12:44:53,587 			Loss:    2.408e-02    			Backward time: 	 0.37 sec 
2023-03-31 12:44:53,878 			Learning rate: weights:   1.000e-06    
2023-03-31 12:44:53,878 			Last test performance: 77.21%
2023-03-31 12:44:53,878 ----------------
2023-03-31 12:44:59,825   93  =>  69   		Training 486 pattern with 78.54% 	Forward time: 	 5.51 sec
2023-03-31 12:44:59,826 			Loss:    2.353e-02    			Backward time: 	 0.41 sec 
2023-03-31 12:44:59,970 			Learning rate: weights:   1.000e-06    
2023-03-31 12:44:59,970 			Last test performance: 77.21%
2023-03-31 12:44:59,970 ----------------
2023-03-31 12:45:07,459   93  =>  70   		Training 486 pattern with 79.58% 	Forward time: 	 7.12 sec
2023-03-31 12:45:07,459 			Loss:    2.584e-02    			Backward time: 	 0.31 sec 
2023-03-31 12:45:07,592 			Learning rate: weights:   1.000e-06    
2023-03-31 12:45:07,592 			Last test performance: 77.21%
2023-03-31 12:45:07,593 ----------------
2023-03-31 12:45:14,790   93  =>  71   		Training 486 pattern with 78.75% 	Forward time: 	 6.94 sec
2023-03-31 12:45:14,791 			Loss:    2.486e-02    			Backward time: 	 0.17 sec 
2023-03-31 12:45:15,021 			Learning rate: weights:   1.000e-06    
2023-03-31 12:45:15,021 			Last test performance: 77.21%
2023-03-31 12:45:15,021 ----------------
2023-03-31 12:45:20,631   93  =>  72   		Training 486 pattern with 77.50% 	Forward time: 	 5.15 sec
2023-03-31 12:45:20,632 			Loss:    2.867e-02    			Backward time: 	 0.41 sec 
2023-03-31 12:45:20,769 			Learning rate: weights:   1.000e-06    
2023-03-31 12:45:20,769 			Last test performance: 77.21%
2023-03-31 12:45:20,770 ----------------
2023-03-31 12:45:27,248   93  =>  73   		Training 486 pattern with 76.67% 	Forward time: 	 6.14 sec
2023-03-31 12:45:27,249 			Loss:    2.916e-02    			Backward time: 	 0.31 sec 
2023-03-31 12:45:27,429 			Learning rate: weights:   1.000e-06    
2023-03-31 12:45:27,429 			Last test performance: 77.21%
2023-03-31 12:45:27,430 ----------------
2023-03-31 12:45:33,059   93  =>  74   		Training 486 pattern with 80.83% 	Forward time: 	 4.99 sec
2023-03-31 12:45:33,059 			Loss:    2.325e-02    			Backward time: 	 0.61 sec 
2023-03-31 12:45:33,323 			Learning rate: weights:   1.000e-06    
2023-03-31 12:45:33,324 			Last test performance: 77.21%
2023-03-31 12:45:33,324 ----------------
2023-03-31 12:45:38,805   93  =>  75   		Training 486 pattern with 76.88% 	Forward time: 	 5.22 sec
2023-03-31 12:45:38,805 			Loss:    2.656e-02    			Backward time: 	 0.23 sec 
2023-03-31 12:45:38,937 			Learning rate: weights:   1.000e-06    
2023-03-31 12:45:38,937 			Last test performance: 77.21%
2023-03-31 12:45:38,938 ----------------
2023-03-31 12:45:44,268   93  =>  76   		Training 486 pattern with 80.21% 	Forward time: 	 4.95 sec
2023-03-31 12:45:44,268 			Loss:    2.442e-02    			Backward time: 	 0.35 sec 
2023-03-31 12:45:44,438 			Learning rate: weights:   1.000e-06    
2023-03-31 12:45:44,439 			Last test performance: 77.21%
2023-03-31 12:45:44,439 ----------------
2023-03-31 12:45:50,248   93  =>  77   		Training 486 pattern with 79.38% 	Forward time: 	 5.25 sec
2023-03-31 12:45:50,248 			Loss:    2.547e-02    			Backward time: 	 0.50 sec 
2023-03-31 12:45:50,425 			Learning rate: weights:   1.000e-06    
2023-03-31 12:45:50,425 			Last test performance: 77.21%
2023-03-31 12:45:50,425 ----------------
2023-03-31 12:45:55,837   93  =>  78   		Training 486 pattern with 78.54% 	Forward time: 	 4.94 sec
2023-03-31 12:45:55,837 			Loss:    2.663e-02    			Backward time: 	 0.41 sec 
2023-03-31 12:45:55,976 			Learning rate: weights:   1.000e-06    
2023-03-31 12:45:55,976 			Last test performance: 77.21%
2023-03-31 12:45:55,976 ----------------
2023-03-31 12:46:01,128   93  =>  79   		Training 486 pattern with 81.04% 	Forward time: 	 4.61 sec
2023-03-31 12:46:01,128 			Loss:    2.492e-02    			Backward time: 	 0.51 sec 
2023-03-31 12:46:05,112 			Learning rate: weights:   1.000e-06    
2023-03-31 12:46:05,112 			Last test performance: 77.21%
2023-03-31 12:46:05,112 ----------------
2023-03-31 12:46:11,703   93  =>  80   		Training 486 pattern with 79.58% 	Forward time: 	 5.75 sec
2023-03-31 12:46:11,703 			Loss:    2.524e-02    			Backward time: 	 0.81 sec 
2023-03-31 12:46:11,838 			Learning rate: weights:   1.000e-06    
2023-03-31 12:46:11,838 			Last test performance: 77.21%
2023-03-31 12:46:11,839 ----------------
2023-03-31 12:46:17,324   93  =>  81   		Training 486 pattern with 78.96% 	Forward time: 	 5.16 sec
2023-03-31 12:46:17,325 			Loss:    2.492e-02    			Backward time: 	 0.30 sec 
2023-03-31 12:46:17,549 			Learning rate: weights:   1.000e-06    
2023-03-31 12:46:17,549 			Last test performance: 77.21%
2023-03-31 12:46:17,549 ----------------
2023-03-31 12:46:24,604   93  =>  82   		Training 486 pattern with 77.08% 	Forward time: 	 6.74 sec
2023-03-31 12:46:24,605 			Loss:    2.753e-02    			Backward time: 	 0.28 sec 
2023-03-31 12:46:24,745 			Learning rate: weights:   1.000e-06    
2023-03-31 12:46:24,745 			Last test performance: 77.21%
2023-03-31 12:46:24,745 ----------------
2023-03-31 12:46:31,457   93  =>  83   		Training 486 pattern with 78.75% 	Forward time: 	 6.17 sec
2023-03-31 12:46:31,457 			Loss:    2.416e-02    			Backward time: 	 0.48 sec 
2023-03-31 12:46:32,005 			Learning rate: weights:   1.000e-06    
2023-03-31 12:46:32,006 			Last test performance: 77.21%
2023-03-31 12:46:32,006 ----------------
2023-03-31 12:46:37,417   93  =>  84   		Training 486 pattern with 76.04% 	Forward time: 	 4.76 sec
2023-03-31 12:46:37,418 			Loss:    2.734e-02    			Backward time: 	 0.61 sec 
2023-03-31 12:46:37,609 			Learning rate: weights:   1.000e-06    
2023-03-31 12:46:37,609 			Last test performance: 77.21%
2023-03-31 12:46:37,609 ----------------
2023-03-31 12:46:43,176   93  =>  85   		Training 486 pattern with 76.46% 	Forward time: 	 5.03 sec
2023-03-31 12:46:43,176 			Loss:    2.671e-02    			Backward time: 	 0.49 sec 
2023-03-31 12:46:43,279 			Learning rate: weights:   1.000e-06    
2023-03-31 12:46:43,279 			Last test performance: 77.21%
2023-03-31 12:46:43,279 ----------------
2023-03-31 12:46:49,083   93  =>  86   		Training 486 pattern with 79.79% 	Forward time: 	 5.41 sec
2023-03-31 12:46:49,084 			Loss:    2.569e-02    			Backward time: 	 0.36 sec 
2023-03-31 12:46:49,203 			Learning rate: weights:   1.000e-06    
2023-03-31 12:46:49,203 			Last test performance: 77.21%
2023-03-31 12:46:49,203 ----------------
2023-03-31 12:46:54,831   93  =>  87   		Training 486 pattern with 77.29% 	Forward time: 	 5.28 sec
2023-03-31 12:46:54,832 			Loss:    2.584e-02    			Backward time: 	 0.30 sec 
2023-03-31 12:46:54,933 			Learning rate: weights:   1.000e-06    
2023-03-31 12:46:54,933 			Last test performance: 77.21%
2023-03-31 12:46:54,933 ----------------
2023-03-31 12:47:00,668   93  =>  88   		Training 486 pattern with 81.67% 	Forward time: 	 5.37 sec
2023-03-31 12:47:00,669 			Loss:    2.526e-02    			Backward time: 	 0.33 sec 
2023-03-31 12:47:00,763 			Learning rate: weights:   1.000e-06    
2023-03-31 12:47:00,763 			Last test performance: 77.21%
2023-03-31 12:47:00,763 ----------------
2023-03-31 12:47:08,448   93  =>  89   		Training 486 pattern with 77.71% 	Forward time: 	 7.38 sec
2023-03-31 12:47:08,448 			Loss:    2.582e-02    			Backward time: 	 0.27 sec 
2023-03-31 12:47:08,557 			Learning rate: weights:   1.000e-06    
2023-03-31 12:47:08,557 			Last test performance: 77.21%
2023-03-31 12:47:08,558 ----------------
2023-03-31 12:47:14,074   93  =>  90   		Training 486 pattern with 76.67% 	Forward time: 	 5.25 sec
2023-03-31 12:47:14,074 			Loss:    3.133e-02    			Backward time: 	 0.23 sec 
2023-03-31 12:47:14,285 			Learning rate: weights:   1.000e-06    
2023-03-31 12:47:14,285 			Last test performance: 77.21%
2023-03-31 12:47:14,285 ----------------
2023-03-31 12:47:20,868   93  =>  91   		Training 486 pattern with 81.04% 	Forward time: 	 5.71 sec
2023-03-31 12:47:20,869 			Loss:    2.214e-02    			Backward time: 	 0.82 sec 
2023-03-31 12:47:21,185 			Learning rate: weights:   1.000e-06    
2023-03-31 12:47:21,185 			Last test performance: 77.21%
2023-03-31 12:47:21,185 ----------------
2023-03-31 12:47:27,085   93  =>  92   		Training 486 pattern with 76.88% 	Forward time: 	 5.52 sec
2023-03-31 12:47:27,085 			Loss:    2.770e-02    			Backward time: 	 0.30 sec 
2023-03-31 12:47:27,233 			Learning rate: weights:   1.000e-06    
2023-03-31 12:47:27,233 			Last test performance: 77.21%
2023-03-31 12:47:27,234 ----------------
2023-03-31 12:47:32,799   93  =>  93   		Training 486 pattern with 81.67% 	Forward time: 	 4.85 sec
2023-03-31 12:47:32,799 			Loss:    2.342e-02    			Backward time: 	 0.60 sec 
2023-03-31 12:47:32,925 			Learning rate: weights:   1.000e-06    
2023-03-31 12:47:32,925 			Last test performance: 77.21%
2023-03-31 12:47:32,925 ----------------
2023-03-31 12:47:38,299   93  =>  94   		Training 486 pattern with 73.75% 	Forward time: 	 4.97 sec
2023-03-31 12:47:38,300 			Loss:    2.753e-02    			Backward time: 	 0.35 sec 
2023-03-31 12:47:38,466 			Learning rate: weights:   1.000e-06    
2023-03-31 12:47:38,467 			Last test performance: 77.21%
2023-03-31 12:47:38,467 ----------------
2023-03-31 12:47:44,233   93  =>  95   		Training 486 pattern with 76.88% 	Forward time: 	 5.34 sec
2023-03-31 12:47:44,234 			Loss:    2.907e-02    			Backward time: 	 0.40 sec 
2023-03-31 12:47:44,391 			Learning rate: weights:   1.000e-06    
2023-03-31 12:47:44,391 			Last test performance: 77.21%
2023-03-31 12:47:44,392 ----------------
2023-03-31 12:47:49,469   93  =>  96   		Training 486 pattern with 78.12% 	Forward time: 	 4.68 sec
2023-03-31 12:47:49,470 			Loss:    2.590e-02    			Backward time: 	 0.37 sec 
2023-03-31 12:47:49,652 			Learning rate: weights:   1.000e-06    
2023-03-31 12:47:49,653 			Last test performance: 77.21%
2023-03-31 12:47:49,653 ----------------
2023-03-31 12:47:55,263   93  =>  97   		Training 486 pattern with 78.96% 	Forward time: 	 5.13 sec
2023-03-31 12:47:55,263 			Loss:    2.579e-02    			Backward time: 	 0.45 sec 
2023-03-31 12:47:55,392 			Learning rate: weights:   1.000e-06    
2023-03-31 12:47:55,393 			Last test performance: 77.21%
2023-03-31 12:47:55,393 ----------------
2023-03-31 12:48:00,655   93  =>  98   		Training 486 pattern with 77.08% 	Forward time: 	 4.79 sec
2023-03-31 12:48:00,656 			Loss:    2.735e-02    			Backward time: 	 0.41 sec 
2023-03-31 12:48:00,984 			Learning rate: weights:   1.000e-06    
2023-03-31 12:48:00,984 			Last test performance: 77.21%
2023-03-31 12:48:00,984 ----------------
2023-03-31 12:48:07,919   93  =>  99   		Training 486 pattern with 74.38% 	Forward time: 	 6.64 sec
2023-03-31 12:48:07,920 			Loss:    3.066e-02    			Backward time: 	 0.24 sec 
2023-03-31 12:48:08,108 			Learning rate: weights:   1.000e-06    
2023-03-31 12:48:08,108 			Last test performance: 77.21%
2023-03-31 12:48:08,109 ----------------
2023-03-31 12:48:14,484   93  => 100   		Training 486 pattern with 78.33% 	Forward time: 	 5.94 sec
2023-03-31 12:48:14,484 			Loss:    2.503e-02    			Backward time: 	 0.39 sec 
2023-03-31 12:48:14,703 			Learning rate: weights:   1.000e-06    
2023-03-31 12:48:14,706 			Last test performance: 77.21%
2023-03-31 12:48:14,706 ----------------
2023-03-31 12:48:20,094   93  => 101   		Training 486 pattern with 75.00% 	Forward time: 	 5.05 sec
2023-03-31 12:48:20,094 			Loss:    2.982e-02    			Backward time: 	 0.29 sec 
2023-03-31 12:48:20,241 			Learning rate: weights:   1.000e-06    
2023-03-31 12:48:20,241 			Last test performance: 77.21%
2023-03-31 12:48:20,241 ----------------
2023-03-31 12:48:27,274   93  => 102   		Training 486 pattern with 74.38% 	Forward time: 	 6.81 sec
2023-03-31 12:48:27,275 			Loss:    2.998e-02    			Backward time: 	 0.20 sec 
2023-03-31 12:48:27,418 			Learning rate: weights:   1.000e-06    
2023-03-31 12:48:27,419 			Last test performance: 77.21%
2023-03-31 12:48:27,419 ----------------
2023-03-31 12:48:34,038   93  => 103   		Training 486 pattern with 76.04% 	Forward time: 	 6.33 sec
2023-03-31 12:48:34,038 			Loss:    2.828e-02    			Backward time: 	 0.24 sec 
2023-03-31 12:48:34,250 			Learning rate: weights:   1.000e-06    
2023-03-31 12:48:34,250 			Last test performance: 77.21%
2023-03-31 12:48:34,250 ----------------
2023-03-31 12:48:35,104 
2023-03-31 12:48:35,104 Testing:
2023-03-31 12:48:35,412 		24 of 10000 with 87.50% 	 Time used:  0.31 sec
2023-03-31 12:48:35,524 		48 of 10000 with 79.17% 	 Time used:  0.11 sec
2023-03-31 12:48:35,655 		72 of 10000 with 73.61% 	 Time used:  0.13 sec
2023-03-31 12:48:35,921 		96 of 10000 with 75.00% 	 Time used:  0.26 sec
2023-03-31 12:48:36,496 		120 of 10000 with 74.17% 	 Time used:  0.57 sec
2023-03-31 12:48:36,820 		144 of 10000 with 73.61% 	 Time used:  0.32 sec
2023-03-31 12:48:36,950 		168 of 10000 with 73.81% 	 Time used:  0.13 sec
2023-03-31 12:48:37,232 		192 of 10000 with 74.48% 	 Time used:  0.28 sec
2023-03-31 12:48:37,394 		216 of 10000 with 75.00% 	 Time used:  0.16 sec
2023-03-31 12:48:37,698 		240 of 10000 with 74.58% 	 Time used:  0.30 sec
2023-03-31 12:48:37,842 		264 of 10000 with 74.24% 	 Time used:  0.14 sec
2023-03-31 12:48:38,163 		288 of 10000 with 74.65% 	 Time used:  0.32 sec
2023-03-31 12:48:38,524 		312 of 10000 with 75.00% 	 Time used:  0.36 sec
2023-03-31 12:48:38,623 		336 of 10000 with 75.60% 	 Time used:  0.10 sec
2023-03-31 12:48:38,934 		360 of 10000 with 75.56% 	 Time used:  0.31 sec
2023-03-31 12:48:39,045 		384 of 10000 with 76.04% 	 Time used:  0.11 sec
2023-03-31 12:48:39,357 		408 of 10000 with 75.25% 	 Time used:  0.31 sec
2023-03-31 12:48:39,496 		432 of 10000 with 75.46% 	 Time used:  0.14 sec
2023-03-31 12:48:39,979 		456 of 10000 with 75.22% 	 Time used:  0.48 sec
2023-03-31 12:48:40,130 		480 of 10000 with 75.42% 	 Time used:  0.15 sec
2023-03-31 12:48:40,460 		504 of 10000 with 75.99% 	 Time used:  0.33 sec
2023-03-31 12:48:40,577 		528 of 10000 with 76.33% 	 Time used:  0.12 sec
2023-03-31 12:48:40,735 		552 of 10000 with 76.45% 	 Time used:  0.15 sec
2023-03-31 12:48:40,908 		576 of 10000 with 76.74% 	 Time used:  0.17 sec
2023-03-31 12:48:41,348 		600 of 10000 with 76.83% 	 Time used:  0.44 sec
2023-03-31 12:48:41,465 		624 of 10000 with 77.24% 	 Time used:  0.12 sec
2023-03-31 12:48:41,757 		648 of 10000 with 77.16% 	 Time used:  0.29 sec
2023-03-31 12:48:42,154 		672 of 10000 with 77.08% 	 Time used:  0.40 sec
2023-03-31 12:48:42,445 		696 of 10000 with 76.15% 	 Time used:  0.29 sec
2023-03-31 12:48:42,564 		720 of 10000 with 76.53% 	 Time used:  0.12 sec
2023-03-31 12:48:43,088 		744 of 10000 with 76.08% 	 Time used:  0.52 sec
2023-03-31 12:48:43,237 		768 of 10000 with 75.91% 	 Time used:  0.15 sec
2023-03-31 12:48:43,577 		792 of 10000 with 75.88% 	 Time used:  0.34 sec
2023-03-31 12:48:43,693 		816 of 10000 with 75.86% 	 Time used:  0.11 sec
2023-03-31 12:48:44,065 		840 of 10000 with 76.19% 	 Time used:  0.37 sec
2023-03-31 12:48:44,181 		864 of 10000 with 76.27% 	 Time used:  0.11 sec
2023-03-31 12:48:44,521 		888 of 10000 with 76.46% 	 Time used:  0.34 sec
2023-03-31 12:48:44,641 		912 of 10000 with 76.64% 	 Time used:  0.12 sec
2023-03-31 12:48:44,955 		936 of 10000 with 76.50% 	 Time used:  0.31 sec
2023-03-31 12:48:45,295 		960 of 10000 with 76.46% 	 Time used:  0.34 sec
2023-03-31 12:48:45,598 		984 of 10000 with 76.32% 	 Time used:  0.30 sec
2023-03-31 12:48:45,725 		1008 of 10000 with 76.39% 	 Time used:  0.13 sec
2023-03-31 12:48:46,061 		1032 of 10000 with 76.74% 	 Time used:  0.33 sec
2023-03-31 12:48:46,315 		1056 of 10000 with 76.52% 	 Time used:  0.25 sec
2023-03-31 12:48:46,436 		1080 of 10000 with 76.57% 	 Time used:  0.12 sec
2023-03-31 12:48:46,737 		1104 of 10000 with 76.72% 	 Time used:  0.30 sec
2023-03-31 12:48:46,854 		1128 of 10000 with 76.86% 	 Time used:  0.12 sec
2023-03-31 12:48:47,168 		1152 of 10000 with 76.56% 	 Time used:  0.31 sec
2023-03-31 12:48:47,443 		1176 of 10000 with 76.70% 	 Time used:  0.27 sec
2023-03-31 12:48:47,574 		1200 of 10000 with 76.67% 	 Time used:  0.13 sec
2023-03-31 12:48:47,876 		1224 of 10000 with 76.72% 	 Time used:  0.30 sec
2023-03-31 12:48:48,032 		1248 of 10000 with 76.68% 	 Time used:  0.16 sec
2023-03-31 12:48:48,365 		1272 of 10000 with 76.65% 	 Time used:  0.33 sec
2023-03-31 12:48:48,473 		1296 of 10000 with 76.85% 	 Time used:  0.11 sec
2023-03-31 12:48:48,603 		1320 of 10000 with 76.82% 	 Time used:  0.13 sec
2023-03-31 12:48:48,735 		1344 of 10000 with 76.93% 	 Time used:  0.13 sec
2023-03-31 12:48:49,129 		1368 of 10000 with 77.05% 	 Time used:  0.39 sec
2023-03-31 12:48:49,254 		1392 of 10000 with 77.08% 	 Time used:  0.12 sec
2023-03-31 12:48:49,580 		1416 of 10000 with 77.19% 	 Time used:  0.32 sec
2023-03-31 12:48:49,693 		1440 of 10000 with 77.22% 	 Time used:  0.11 sec
2023-03-31 12:48:49,994 		1464 of 10000 with 77.32% 	 Time used:  0.30 sec
2023-03-31 12:48:50,122 		1488 of 10000 with 77.35% 	 Time used:  0.13 sec
2023-03-31 12:48:50,431 		1512 of 10000 with 77.12% 	 Time used:  0.31 sec
2023-03-31 12:48:50,860 		1536 of 10000 with 77.15% 	 Time used:  0.43 sec
2023-03-31 12:48:50,972 		1560 of 10000 with 77.12% 	 Time used:  0.11 sec
2023-03-31 12:48:51,270 		1584 of 10000 with 76.96% 	 Time used:  0.30 sec
2023-03-31 12:48:51,391 		1608 of 10000 with 76.99% 	 Time used:  0.12 sec
2023-03-31 12:48:51,724 		1632 of 10000 with 77.08% 	 Time used:  0.33 sec
2023-03-31 12:48:51,840 		1656 of 10000 with 77.23% 	 Time used:  0.12 sec
2023-03-31 12:48:52,132 		1680 of 10000 with 77.38% 	 Time used:  0.29 sec
2023-03-31 12:48:52,250 		1704 of 10000 with 77.35% 	 Time used:  0.11 sec
2023-03-31 12:48:52,693 		1728 of 10000 with 77.14% 	 Time used:  0.44 sec
2023-03-31 12:48:52,800 		1752 of 10000 with 77.17% 	 Time used:  0.11 sec
2023-03-31 12:48:53,145 		1776 of 10000 with 77.20% 	 Time used:  0.34 sec
2023-03-31 12:48:53,546 		1800 of 10000 with 77.22% 	 Time used:  0.40 sec
2023-03-31 12:48:53,801 		1824 of 10000 with 77.25% 	 Time used:  0.25 sec
2023-03-31 12:48:53,917 		1848 of 10000 with 77.22% 	 Time used:  0.11 sec
2023-03-31 12:48:54,185 		1872 of 10000 with 77.19% 	 Time used:  0.27 sec
2023-03-31 12:48:54,314 		1896 of 10000 with 77.22% 	 Time used:  0.13 sec
2023-03-31 12:48:54,511 		1920 of 10000 with 77.40% 	 Time used:  0.20 sec
2023-03-31 12:48:54,895 		1944 of 10000 with 77.26% 	 Time used:  0.38 sec
2023-03-31 12:48:55,165 		1968 of 10000 with 77.18% 	 Time used:  0.27 sec
2023-03-31 12:48:55,303 		1992 of 10000 with 77.21% 	 Time used:  0.14 sec
2023-03-31 12:48:55,823 		2016 of 10000 with 76.93% 	 Time used:  0.49 sec
2023-03-31 12:48:55,941 		2040 of 10000 with 76.76% 	 Time used:  0.12 sec
2023-03-31 12:48:56,175 		2064 of 10000 with 76.84% 	 Time used:  0.23 sec
2023-03-31 12:48:56,486 		2088 of 10000 with 76.72% 	 Time used:  0.31 sec
2023-03-31 12:48:56,793 		2112 of 10000 with 76.89% 	 Time used:  0.30 sec
2023-03-31 12:48:56,893 		2136 of 10000 with 76.87% 	 Time used:  0.10 sec
2023-03-31 12:48:57,147 		2160 of 10000 with 76.90% 	 Time used:  0.25 sec
2023-03-31 12:48:57,309 		2184 of 10000 with 76.92% 	 Time used:  0.16 sec
2023-03-31 12:48:57,639 		2208 of 10000 with 76.86% 	 Time used:  0.33 sec
2023-03-31 12:48:57,925 		2232 of 10000 with 76.88% 	 Time used:  0.28 sec
2023-03-31 12:48:58,041 		2256 of 10000 with 76.73% 	 Time used:  0.11 sec
2023-03-31 12:48:58,458 		2280 of 10000 with 76.84% 	 Time used:  0.42 sec
2023-03-31 12:48:58,579 		2304 of 10000 with 76.87% 	 Time used:  0.12 sec
2023-03-31 12:48:58,916 		2328 of 10000 with 76.76% 	 Time used:  0.34 sec
2023-03-31 12:48:59,014 		2352 of 10000 with 76.87% 	 Time used:  0.10 sec
2023-03-31 12:48:59,294 		2376 of 10000 with 76.89% 	 Time used:  0.28 sec
2023-03-31 12:48:59,890 		2400 of 10000 with 76.96% 	 Time used:  0.59 sec
2023-03-31 12:49:00,131 		2424 of 10000 with 76.94% 	 Time used:  0.24 sec
2023-03-31 12:49:00,255 		2448 of 10000 with 76.96% 	 Time used:  0.12 sec
2023-03-31 12:49:00,566 		2472 of 10000 with 77.02% 	 Time used:  0.31 sec
2023-03-31 12:49:01,082 		2496 of 10000 with 77.04% 	 Time used:  0.51 sec
2023-03-31 12:49:01,230 		2520 of 10000 with 76.94% 	 Time used:  0.15 sec
2023-03-31 12:49:01,549 		2544 of 10000 with 76.77% 	 Time used:  0.32 sec
2023-03-31 12:49:02,439 		2568 of 10000 with 76.75% 	 Time used:  0.89 sec
2023-03-31 12:49:02,795 		2592 of 10000 with 76.70% 	 Time used:  0.35 sec
2023-03-31 12:49:03,067 		2616 of 10000 with 76.72% 	 Time used:  0.27 sec
2023-03-31 12:49:03,395 		2640 of 10000 with 76.70% 	 Time used:  0.33 sec
2023-03-31 12:49:03,716 		2664 of 10000 with 76.69% 	 Time used:  0.32 sec
2023-03-31 12:49:04,022 		2688 of 10000 with 76.79% 	 Time used:  0.30 sec
2023-03-31 12:49:04,309 		2712 of 10000 with 76.66% 	 Time used:  0.29 sec
2023-03-31 12:49:04,587 		2736 of 10000 with 76.64% 	 Time used:  0.28 sec
2023-03-31 12:49:04,928 		2760 of 10000 with 76.67% 	 Time used:  0.34 sec
2023-03-31 12:49:05,078 		2784 of 10000 with 76.65% 	 Time used:  0.15 sec
2023-03-31 12:49:05,428 		2808 of 10000 with 76.67% 	 Time used:  0.35 sec
2023-03-31 12:49:05,732 		2832 of 10000 with 76.69% 	 Time used:  0.30 sec
2023-03-31 12:49:06,037 		2856 of 10000 with 76.65% 	 Time used:  0.30 sec
2023-03-31 12:49:06,914 		2880 of 10000 with 76.67% 	 Time used:  0.88 sec
2023-03-31 12:49:07,228 		2904 of 10000 with 76.72% 	 Time used:  0.31 sec
2023-03-31 12:49:07,739 		2928 of 10000 with 76.74% 	 Time used:  0.51 sec
2023-03-31 12:49:07,851 		2952 of 10000 with 76.83% 	 Time used:  0.11 sec
2023-03-31 12:49:08,600 		2976 of 10000 with 76.85% 	 Time used:  0.75 sec
2023-03-31 12:49:08,878 		3000 of 10000 with 76.67% 	 Time used:  0.28 sec
2023-03-31 12:49:09,203 		3024 of 10000 with 76.69% 	 Time used:  0.32 sec
2023-03-31 12:49:09,551 		3048 of 10000 with 76.80% 	 Time used:  0.35 sec
2023-03-31 12:49:09,860 		3072 of 10000 with 76.79% 	 Time used:  0.31 sec
2023-03-31 12:49:10,190 		3096 of 10000 with 76.74% 	 Time used:  0.33 sec
2023-03-31 12:49:10,497 		3120 of 10000 with 76.73% 	 Time used:  0.31 sec
2023-03-31 12:49:10,821 		3144 of 10000 with 76.84% 	 Time used:  0.32 sec
2023-03-31 12:49:11,125 		3168 of 10000 with 76.83% 	 Time used:  0.30 sec
2023-03-31 12:49:11,401 		3192 of 10000 with 76.82% 	 Time used:  0.27 sec
2023-03-31 12:49:11,543 		3216 of 10000 with 76.74% 	 Time used:  0.14 sec
2023-03-31 12:49:11,990 		3240 of 10000 with 76.76% 	 Time used:  0.44 sec
2023-03-31 12:49:12,325 		3264 of 10000 with 76.78% 	 Time used:  0.32 sec
2023-03-31 12:49:12,631 		3288 of 10000 with 76.82% 	 Time used:  0.30 sec
2023-03-31 12:49:12,746 		3312 of 10000 with 76.87% 	 Time used:  0.11 sec
2023-03-31 12:49:13,064 		3336 of 10000 with 76.89% 	 Time used:  0.32 sec
2023-03-31 12:49:13,181 		3360 of 10000 with 76.88% 	 Time used:  0.12 sec
2023-03-31 12:49:13,512 		3384 of 10000 with 76.92% 	 Time used:  0.33 sec
2023-03-31 12:49:13,638 		3408 of 10000 with 76.97% 	 Time used:  0.12 sec
2023-03-31 12:49:13,970 		3432 of 10000 with 76.95% 	 Time used:  0.33 sec
2023-03-31 12:49:14,231 		3456 of 10000 with 77.00% 	 Time used:  0.26 sec
2023-03-31 12:49:14,550 		3480 of 10000 with 77.07% 	 Time used:  0.31 sec
2023-03-31 12:49:14,662 		3504 of 10000 with 77.00% 	 Time used:  0.11 sec
2023-03-31 12:49:15,025 		3528 of 10000 with 76.96% 	 Time used:  0.36 sec
2023-03-31 12:49:15,327 		3552 of 10000 with 77.03% 	 Time used:  0.30 sec
2023-03-31 12:49:15,632 		3576 of 10000 with 77.01% 	 Time used:  0.30 sec
2023-03-31 12:49:15,943 		3600 of 10000 with 76.97% 	 Time used:  0.31 sec
2023-03-31 12:49:16,230 		3624 of 10000 with 76.90% 	 Time used:  0.28 sec
2023-03-31 12:49:16,561 		3648 of 10000 with 76.95% 	 Time used:  0.33 sec
2023-03-31 12:49:16,900 		3672 of 10000 with 76.99% 	 Time used:  0.34 sec
2023-03-31 12:49:17,201 		3696 of 10000 with 77.03% 	 Time used:  0.30 sec
2023-03-31 12:49:17,507 		3720 of 10000 with 77.04% 	 Time used:  0.30 sec
2023-03-31 12:49:17,814 		3744 of 10000 with 77.06% 	 Time used:  0.30 sec
2023-03-31 12:49:18,112 		3768 of 10000 with 77.04% 	 Time used:  0.30 sec
2023-03-31 12:49:18,416 		3792 of 10000 with 77.06% 	 Time used:  0.30 sec
2023-03-31 12:49:18,731 		3816 of 10000 with 77.10% 	 Time used:  0.31 sec
2023-03-31 12:49:19,115 		3840 of 10000 with 77.08% 	 Time used:  0.38 sec
2023-03-31 12:49:19,446 		3864 of 10000 with 77.17% 	 Time used:  0.33 sec
2023-03-31 12:49:19,753 		3888 of 10000 with 77.16% 	 Time used:  0.31 sec
2023-03-31 12:49:19,876 		3912 of 10000 with 77.20% 	 Time used:  0.12 sec
2023-03-31 12:49:20,030 		3936 of 10000 with 77.29% 	 Time used:  0.15 sec
2023-03-31 12:49:20,353 		3960 of 10000 with 77.30% 	 Time used:  0.32 sec
2023-03-31 12:49:20,670 		3984 of 10000 with 77.31% 	 Time used:  0.31 sec
2023-03-31 12:49:20,966 		4008 of 10000 with 77.35% 	 Time used:  0.29 sec
2023-03-31 12:49:21,272 		4032 of 10000 with 77.38% 	 Time used:  0.30 sec
2023-03-31 12:49:21,547 		4056 of 10000 with 77.34% 	 Time used:  0.27 sec
2023-03-31 12:49:21,779 		4080 of 10000 with 77.43% 	 Time used:  0.23 sec
2023-03-31 12:49:22,157 		4104 of 10000 with 77.41% 	 Time used:  0.38 sec
2023-03-31 12:49:22,457 		4128 of 10000 with 77.37% 	 Time used:  0.30 sec
2023-03-31 12:49:22,763 		4152 of 10000 with 77.36% 	 Time used:  0.31 sec
2023-03-31 12:49:23,067 		4176 of 10000 with 77.39% 	 Time used:  0.30 sec
2023-03-31 12:49:23,371 		4200 of 10000 with 77.45% 	 Time used:  0.30 sec
2023-03-31 12:49:23,859 		4224 of 10000 with 77.49% 	 Time used:  0.49 sec
2023-03-31 12:49:23,998 		4248 of 10000 with 77.50% 	 Time used:  0.14 sec
2023-03-31 12:49:24,294 		4272 of 10000 with 77.55% 	 Time used:  0.29 sec
2023-03-31 12:49:24,477 		4296 of 10000 with 77.56% 	 Time used:  0.18 sec
2023-03-31 12:49:24,866 		4320 of 10000 with 77.52% 	 Time used:  0.39 sec
2023-03-31 12:49:25,317 		4344 of 10000 with 77.49% 	 Time used:  0.45 sec
2023-03-31 12:49:25,619 		4368 of 10000 with 77.54% 	 Time used:  0.30 sec
2023-03-31 12:49:25,719 		4392 of 10000 with 77.57% 	 Time used:  0.10 sec
2023-03-31 12:49:26,003 		4416 of 10000 with 77.60% 	 Time used:  0.28 sec
2023-03-31 12:49:26,331 		4440 of 10000 with 77.61% 	 Time used:  0.32 sec
2023-03-31 12:49:26,629 		4464 of 10000 with 77.62% 	 Time used:  0.30 sec
2023-03-31 12:49:26,956 		4488 of 10000 with 77.63% 	 Time used:  0.33 sec
2023-03-31 12:49:27,263 		4512 of 10000 with 77.62% 	 Time used:  0.31 sec
2023-03-31 12:49:27,572 		4536 of 10000 with 77.69% 	 Time used:  0.31 sec
2023-03-31 12:49:27,873 		4560 of 10000 with 77.59% 	 Time used:  0.30 sec
2023-03-31 12:49:28,188 		4584 of 10000 with 77.60% 	 Time used:  0.31 sec
2023-03-31 12:49:28,531 		4608 of 10000 with 77.56% 	 Time used:  0.34 sec
2023-03-31 12:49:28,847 		4632 of 10000 with 77.50% 	 Time used:  0.31 sec
2023-03-31 12:49:28,964 		4656 of 10000 with 77.53% 	 Time used:  0.12 sec
2023-03-31 12:49:29,299 		4680 of 10000 with 77.52% 	 Time used:  0.33 sec
2023-03-31 12:49:29,597 		4704 of 10000 with 77.51% 	 Time used:  0.30 sec
2023-03-31 12:49:29,714 		4728 of 10000 with 77.54% 	 Time used:  0.12 sec
2023-03-31 12:49:30,049 		4752 of 10000 with 77.44% 	 Time used:  0.33 sec
2023-03-31 12:49:30,165 		4776 of 10000 with 77.47% 	 Time used:  0.11 sec
2023-03-31 12:49:30,497 		4800 of 10000 with 77.44% 	 Time used:  0.33 sec
2023-03-31 12:49:30,802 		4824 of 10000 with 77.45% 	 Time used:  0.30 sec
2023-03-31 12:49:30,922 		4848 of 10000 with 77.48% 	 Time used:  0.12 sec
2023-03-31 12:49:31,225 		4872 of 10000 with 77.50% 	 Time used:  0.30 sec
2023-03-31 12:49:31,516 		4896 of 10000 with 77.53% 	 Time used:  0.29 sec
2023-03-31 12:49:31,634 		4920 of 10000 with 77.56% 	 Time used:  0.12 sec
2023-03-31 12:49:31,942 		4944 of 10000 with 77.55% 	 Time used:  0.31 sec
2023-03-31 12:49:32,246 		4968 of 10000 with 77.48% 	 Time used:  0.30 sec
2023-03-31 12:49:32,526 		4992 of 10000 with 77.48% 	 Time used:  0.28 sec
2023-03-31 12:49:32,825 		5016 of 10000 with 77.51% 	 Time used:  0.30 sec
2023-03-31 12:49:33,144 		5040 of 10000 with 77.50% 	 Time used:  0.32 sec
2023-03-31 12:49:33,412 		5064 of 10000 with 77.51% 	 Time used:  0.27 sec
2023-03-31 12:49:33,526 		5088 of 10000 with 77.52% 	 Time used:  0.11 sec
2023-03-31 12:49:33,935 		5112 of 10000 with 77.45% 	 Time used:  0.41 sec
2023-03-31 12:49:34,063 		5136 of 10000 with 77.38% 	 Time used:  0.13 sec
2023-03-31 12:49:34,389 		5160 of 10000 with 77.34% 	 Time used:  0.33 sec
2023-03-31 12:49:34,660 		5184 of 10000 with 77.30% 	 Time used:  0.27 sec
2023-03-31 12:49:34,966 		5208 of 10000 with 77.27% 	 Time used:  0.30 sec
2023-03-31 12:49:35,106 		5232 of 10000 with 77.22% 	 Time used:  0.14 sec
2023-03-31 12:49:35,445 		5256 of 10000 with 77.21% 	 Time used:  0.34 sec
2023-03-31 12:49:35,741 		5280 of 10000 with 77.25% 	 Time used:  0.29 sec
2023-03-31 12:49:36,205 		5304 of 10000 with 77.30% 	 Time used:  0.46 sec
2023-03-31 12:49:36,298 		5328 of 10000 with 77.29% 	 Time used:  0.09 sec
2023-03-31 12:49:36,608 		5352 of 10000 with 77.30% 	 Time used:  0.31 sec
2023-03-31 12:49:36,895 		5376 of 10000 with 77.31% 	 Time used:  0.29 sec
2023-03-31 12:49:37,225 		5400 of 10000 with 77.22% 	 Time used:  0.33 sec
2023-03-31 12:49:37,526 		5424 of 10000 with 77.18% 	 Time used:  0.30 sec
2023-03-31 12:49:37,832 		5448 of 10000 with 77.18% 	 Time used:  0.30 sec
2023-03-31 12:49:38,154 		5472 of 10000 with 77.14% 	 Time used:  0.32 sec
2023-03-31 12:49:38,458 		5496 of 10000 with 77.17% 	 Time used:  0.30 sec
2023-03-31 12:49:38,761 		5520 of 10000 with 77.16% 	 Time used:  0.30 sec
2023-03-31 12:49:39,090 		5544 of 10000 with 77.16% 	 Time used:  0.33 sec
2023-03-31 12:49:39,410 		5568 of 10000 with 77.16% 	 Time used:  0.32 sec
2023-03-31 12:49:39,713 		5592 of 10000 with 77.15% 	 Time used:  0.30 sec
2023-03-31 12:49:40,061 		5616 of 10000 with 77.12% 	 Time used:  0.35 sec
2023-03-31 12:49:40,429 		5640 of 10000 with 77.15% 	 Time used:  0.37 sec
2023-03-31 12:49:40,734 		5664 of 10000 with 77.10% 	 Time used:  0.30 sec
2023-03-31 12:49:41,036 		5688 of 10000 with 77.06% 	 Time used:  0.30 sec
2023-03-31 12:49:41,330 		5712 of 10000 with 77.14% 	 Time used:  0.29 sec
2023-03-31 12:49:41,640 		5736 of 10000 with 77.16% 	 Time used:  0.31 sec
2023-03-31 12:49:41,972 		5760 of 10000 with 77.19% 	 Time used:  0.33 sec
2023-03-31 12:49:42,274 		5784 of 10000 with 77.21% 	 Time used:  0.30 sec
2023-03-31 12:49:42,572 		5808 of 10000 with 77.19% 	 Time used:  0.30 sec
2023-03-31 12:49:42,698 		5832 of 10000 with 77.16% 	 Time used:  0.12 sec
2023-03-31 12:49:43,033 		5856 of 10000 with 77.13% 	 Time used:  0.33 sec
2023-03-31 12:49:43,127 		5880 of 10000 with 77.18% 	 Time used:  0.09 sec
2023-03-31 12:49:43,257 		5904 of 10000 with 77.15% 	 Time used:  0.13 sec
2023-03-31 12:49:43,701 		5928 of 10000 with 77.07% 	 Time used:  0.44 sec
2023-03-31 12:49:44,009 		5952 of 10000 with 77.10% 	 Time used:  0.30 sec
2023-03-31 12:49:44,125 		5976 of 10000 with 77.13% 	 Time used:  0.11 sec
2023-03-31 12:49:44,271 		6000 of 10000 with 77.13% 	 Time used:  0.14 sec
2023-03-31 12:49:44,614 		6024 of 10000 with 77.09% 	 Time used:  0.34 sec
2023-03-31 12:49:44,742 		6048 of 10000 with 77.12% 	 Time used:  0.13 sec
2023-03-31 12:49:45,113 		6072 of 10000 with 77.09% 	 Time used:  0.37 sec
2023-03-31 12:49:45,499 		6096 of 10000 with 77.13% 	 Time used:  0.38 sec
2023-03-31 12:49:45,758 		6120 of 10000 with 77.19% 	 Time used:  0.26 sec
2023-03-31 12:49:46,071 		6144 of 10000 with 77.16% 	 Time used:  0.31 sec
2023-03-31 12:49:46,380 		6168 of 10000 with 77.16% 	 Time used:  0.31 sec
2023-03-31 12:49:46,686 		6192 of 10000 with 77.15% 	 Time used:  0.30 sec
2023-03-31 12:49:46,987 		6216 of 10000 with 77.20% 	 Time used:  0.30 sec
2023-03-31 12:49:47,296 		6240 of 10000 with 77.21% 	 Time used:  0.31 sec
2023-03-31 12:49:47,624 		6264 of 10000 with 77.20% 	 Time used:  0.33 sec
2023-03-31 12:49:47,922 		6288 of 10000 with 77.24% 	 Time used:  0.30 sec
2023-03-31 12:49:48,151 		6312 of 10000 with 77.28% 	 Time used:  0.23 sec
2023-03-31 12:49:48,541 		6336 of 10000 with 77.29% 	 Time used:  0.39 sec
2023-03-31 12:49:48,818 		6360 of 10000 with 77.34% 	 Time used:  0.28 sec
2023-03-31 12:49:48,947 		6384 of 10000 with 77.33% 	 Time used:  0.13 sec
2023-03-31 12:49:49,280 		6408 of 10000 with 77.36% 	 Time used:  0.33 sec
2023-03-31 12:49:49,801 		6432 of 10000 with 77.35% 	 Time used:  0.52 sec
2023-03-31 12:49:50,103 		6456 of 10000 with 77.32% 	 Time used:  0.30 sec
2023-03-31 12:49:50,202 		6480 of 10000 with 77.39% 	 Time used:  0.10 sec
2023-03-31 12:49:50,331 		6504 of 10000 with 77.40% 	 Time used:  0.13 sec
2023-03-31 12:49:50,609 		6528 of 10000 with 77.41% 	 Time used:  0.28 sec
2023-03-31 12:49:50,947 		6552 of 10000 with 77.37% 	 Time used:  0.34 sec
2023-03-31 12:49:51,046 		6576 of 10000 with 77.36% 	 Time used:  0.10 sec
2023-03-31 12:49:51,177 		6600 of 10000 with 77.36% 	 Time used:  0.13 sec
2023-03-31 12:49:51,307 		6624 of 10000 with 77.40% 	 Time used:  0.13 sec
2023-03-31 12:49:51,606 		6648 of 10000 with 77.42% 	 Time used:  0.30 sec
2023-03-31 12:49:51,765 		6672 of 10000 with 77.41% 	 Time used:  0.16 sec
2023-03-31 12:49:51,947 		6696 of 10000 with 77.42% 	 Time used:  0.18 sec
2023-03-31 12:49:52,318 		6720 of 10000 with 77.40% 	 Time used:  0.37 sec
2023-03-31 12:49:52,437 		6744 of 10000 with 77.39% 	 Time used:  0.12 sec
2023-03-31 12:49:52,880 		6768 of 10000 with 77.36% 	 Time used:  0.44 sec
2023-03-31 12:49:53,183 		6792 of 10000 with 77.36% 	 Time used:  0.30 sec
2023-03-31 12:49:53,457 		6816 of 10000 with 77.39% 	 Time used:  0.27 sec
2023-03-31 12:49:53,585 		6840 of 10000 with 77.44% 	 Time used:  0.12 sec
2023-03-31 12:49:53,895 		6864 of 10000 with 77.46% 	 Time used:  0.31 sec
2023-03-31 12:49:54,031 		6888 of 10000 with 77.47% 	 Time used:  0.14 sec
2023-03-31 12:49:54,398 		6912 of 10000 with 77.49% 	 Time used:  0.36 sec
2023-03-31 12:49:54,791 		6936 of 10000 with 77.45% 	 Time used:  0.39 sec
2023-03-31 12:49:55,055 		6960 of 10000 with 77.40% 	 Time used:  0.26 sec
2023-03-31 12:49:55,385 		6984 of 10000 with 77.36% 	 Time used:  0.33 sec
2023-03-31 12:49:55,685 		7008 of 10000 with 77.34% 	 Time used:  0.30 sec
2023-03-31 12:49:55,785 		7032 of 10000 with 77.37% 	 Time used:  0.10 sec
2023-03-31 12:49:56,070 		7056 of 10000 with 77.32% 	 Time used:  0.28 sec
2023-03-31 12:49:56,383 		7080 of 10000 with 77.33% 	 Time used:  0.30 sec
2023-03-31 12:49:56,489 		7104 of 10000 with 77.31% 	 Time used:  0.10 sec
2023-03-31 12:49:56,899 		7128 of 10000 with 77.29% 	 Time used:  0.41 sec
2023-03-31 12:49:57,427 		7152 of 10000 with 77.29% 	 Time used:  0.53 sec
2023-03-31 12:49:57,552 		7176 of 10000 with 77.33% 	 Time used:  0.12 sec
2023-03-31 12:49:57,874 		7200 of 10000 with 77.33% 	 Time used:  0.32 sec
2023-03-31 12:49:58,008 		7224 of 10000 with 77.34% 	 Time used:  0.13 sec
2023-03-31 12:49:58,333 		7248 of 10000 with 77.35% 	 Time used:  0.32 sec
2023-03-31 12:49:58,514 		7272 of 10000 with 77.37% 	 Time used:  0.18 sec
2023-03-31 12:49:58,779 		7296 of 10000 with 77.33% 	 Time used:  0.23 sec
2023-03-31 12:49:59,106 		7320 of 10000 with 77.31% 	 Time used:  0.32 sec
2023-03-31 12:49:59,433 		7344 of 10000 with 77.37% 	 Time used:  0.32 sec
2023-03-31 12:49:59,747 		7368 of 10000 with 77.42% 	 Time used:  0.31 sec
2023-03-31 12:49:59,866 		7392 of 10000 with 77.44% 	 Time used:  0.12 sec
2023-03-31 12:50:00,151 		7416 of 10000 with 77.39% 	 Time used:  0.28 sec
2023-03-31 12:50:00,499 		7440 of 10000 with 77.39% 	 Time used:  0.35 sec
2023-03-31 12:50:00,591 		7464 of 10000 with 77.37% 	 Time used:  0.09 sec
2023-03-31 12:50:01,011 		7488 of 10000 with 77.42% 	 Time used:  0.42 sec
2023-03-31 12:50:01,308 		7512 of 10000 with 77.44% 	 Time used:  0.29 sec
2023-03-31 12:50:01,429 		7536 of 10000 with 77.43% 	 Time used:  0.12 sec
2023-03-31 12:50:01,762 		7560 of 10000 with 77.39% 	 Time used:  0.33 sec
2023-03-31 12:50:02,034 		7584 of 10000 with 77.41% 	 Time used:  0.27 sec
2023-03-31 12:50:02,380 		7608 of 10000 with 77.41% 	 Time used:  0.34 sec
2023-03-31 12:50:02,651 		7632 of 10000 with 77.44% 	 Time used:  0.27 sec
2023-03-31 12:50:02,998 		7656 of 10000 with 77.46% 	 Time used:  0.35 sec
2023-03-31 12:50:03,320 		7680 of 10000 with 77.45% 	 Time used:  0.32 sec
2023-03-31 12:50:03,622 		7704 of 10000 with 77.49% 	 Time used:  0.30 sec
2023-03-31 12:50:03,928 		7728 of 10000 with 77.52% 	 Time used:  0.30 sec
2023-03-31 12:50:04,268 		7752 of 10000 with 77.52% 	 Time used:  0.34 sec
2023-03-31 12:50:04,667 		7776 of 10000 with 77.52% 	 Time used:  0.40 sec
2023-03-31 12:50:04,794 		7800 of 10000 with 77.47% 	 Time used:  0.13 sec
2023-03-31 12:50:05,167 		7824 of 10000 with 77.48% 	 Time used:  0.37 sec
2023-03-31 12:50:05,402 		7848 of 10000 with 77.45% 	 Time used:  0.23 sec
2023-03-31 12:50:05,716 		7872 of 10000 with 77.43% 	 Time used:  0.31 sec
2023-03-31 12:50:05,842 		7896 of 10000 with 77.41% 	 Time used:  0.12 sec
2023-03-31 12:50:06,161 		7920 of 10000 with 77.39% 	 Time used:  0.32 sec
2023-03-31 12:50:06,492 		7944 of 10000 with 77.38% 	 Time used:  0.33 sec
2023-03-31 12:50:06,800 		7968 of 10000 with 77.36% 	 Time used:  0.31 sec
2023-03-31 12:50:06,955 		7992 of 10000 with 77.36% 	 Time used:  0.15 sec
2023-03-31 12:50:07,338 		8016 of 10000 with 77.37% 	 Time used:  0.38 sec
2023-03-31 12:50:07,760 		8040 of 10000 with 77.39% 	 Time used:  0.42 sec
2023-03-31 12:50:08,148 		8064 of 10000 with 77.41% 	 Time used:  0.39 sec
2023-03-31 12:50:08,481 		8088 of 10000 with 77.41% 	 Time used:  0.33 sec
2023-03-31 12:50:08,619 		8112 of 10000 with 77.44% 	 Time used:  0.14 sec
2023-03-31 12:50:08,958 		8136 of 10000 with 77.42% 	 Time used:  0.34 sec
2023-03-31 12:50:09,119 		8160 of 10000 with 77.44% 	 Time used:  0.16 sec
2023-03-31 12:50:09,377 		8184 of 10000 with 77.42% 	 Time used:  0.26 sec
2023-03-31 12:50:09,784 		8208 of 10000 with 77.42% 	 Time used:  0.41 sec
2023-03-31 12:50:10,097 		8232 of 10000 with 77.43% 	 Time used:  0.31 sec
2023-03-31 12:50:11,265 		8256 of 10000 with 77.46% 	 Time used:  1.17 sec
2023-03-31 12:50:11,591 		8280 of 10000 with 77.45% 	 Time used:  0.32 sec
2023-03-31 12:50:11,902 		8304 of 10000 with 77.43% 	 Time used:  0.31 sec
2023-03-31 12:50:12,084 		8328 of 10000 with 77.38% 	 Time used:  0.18 sec
2023-03-31 12:50:12,849 		8352 of 10000 with 77.38% 	 Time used:  0.76 sec
2023-03-31 12:50:13,141 		8376 of 10000 with 77.38% 	 Time used:  0.29 sec
2023-03-31 12:50:13,486 		8400 of 10000 with 77.40% 	 Time used:  0.34 sec
2023-03-31 12:50:13,798 		8424 of 10000 with 77.39% 	 Time used:  0.31 sec
2023-03-31 12:50:13,954 		8448 of 10000 with 77.39% 	 Time used:  0.15 sec
2023-03-31 12:50:14,407 		8472 of 10000 with 77.35% 	 Time used:  0.44 sec
2023-03-31 12:50:14,657 		8496 of 10000 with 77.31% 	 Time used:  0.25 sec
2023-03-31 12:50:14,975 		8520 of 10000 with 77.35% 	 Time used:  0.32 sec
2023-03-31 12:50:15,295 		8544 of 10000 with 77.33% 	 Time used:  0.32 sec
2023-03-31 12:50:15,601 		8568 of 10000 with 77.32% 	 Time used:  0.30 sec
2023-03-31 12:50:15,906 		8592 of 10000 with 77.29% 	 Time used:  0.30 sec
2023-03-31 12:50:16,232 		8616 of 10000 with 77.30% 	 Time used:  0.33 sec
2023-03-31 12:50:16,551 		8640 of 10000 with 77.23% 	 Time used:  0.32 sec
2023-03-31 12:50:16,891 		8664 of 10000 with 77.26% 	 Time used:  0.34 sec
2023-03-31 12:50:17,179 		8688 of 10000 with 77.29% 	 Time used:  0.29 sec
2023-03-31 12:50:17,477 		8712 of 10000 with 77.27% 	 Time used:  0.30 sec
2023-03-31 12:50:17,759 		8736 of 10000 with 77.23% 	 Time used:  0.27 sec
2023-03-31 12:50:18,105 		8760 of 10000 with 77.19% 	 Time used:  0.34 sec
2023-03-31 12:50:18,410 		8784 of 10000 with 77.16% 	 Time used:  0.30 sec
2023-03-31 12:50:18,511 		8808 of 10000 with 77.18% 	 Time used:  0.10 sec
2023-03-31 12:50:18,994 		8832 of 10000 with 77.19% 	 Time used:  0.48 sec
2023-03-31 12:50:19,115 		8856 of 10000 with 77.19% 	 Time used:  0.12 sec
2023-03-31 12:50:19,300 		8880 of 10000 with 77.22% 	 Time used:  0.18 sec
2023-03-31 12:50:19,896 		8904 of 10000 with 77.22% 	 Time used:  0.59 sec
2023-03-31 12:50:20,084 		8928 of 10000 with 77.26% 	 Time used:  0.19 sec
2023-03-31 12:50:20,456 		8952 of 10000 with 77.28% 	 Time used:  0.37 sec
2023-03-31 12:50:20,567 		8976 of 10000 with 77.28% 	 Time used:  0.11 sec
2023-03-31 12:50:20,697 		9000 of 10000 with 77.28% 	 Time used:  0.13 sec
2023-03-31 12:50:21,093 		9024 of 10000 with 77.29% 	 Time used:  0.40 sec
2023-03-31 12:50:21,390 		9048 of 10000 with 77.28% 	 Time used:  0.30 sec
2023-03-31 12:50:21,690 		9072 of 10000 with 77.30% 	 Time used:  0.30 sec
2023-03-31 12:50:22,001 		9096 of 10000 with 77.31% 	 Time used:  0.31 sec
2023-03-31 12:50:22,312 		9120 of 10000 with 77.34% 	 Time used:  0.31 sec
2023-03-31 12:50:22,614 		9144 of 10000 with 77.34% 	 Time used:  0.30 sec
2023-03-31 12:50:22,924 		9168 of 10000 with 77.40% 	 Time used:  0.31 sec
2023-03-31 12:50:23,248 		9192 of 10000 with 77.43% 	 Time used:  0.32 sec
2023-03-31 12:50:23,547 		9216 of 10000 with 77.44% 	 Time used:  0.30 sec
2023-03-31 12:50:23,860 		9240 of 10000 with 77.42% 	 Time used:  0.31 sec
2023-03-31 12:50:23,980 		9264 of 10000 with 77.43% 	 Time used:  0.12 sec
2023-03-31 12:50:24,260 		9288 of 10000 with 77.41% 	 Time used:  0.28 sec
2023-03-31 12:50:24,442 		9312 of 10000 with 77.36% 	 Time used:  0.18 sec
2023-03-31 12:50:24,773 		9336 of 10000 with 77.39% 	 Time used:  0.33 sec
2023-03-31 12:50:25,126 		9360 of 10000 with 77.41% 	 Time used:  0.35 sec
2023-03-31 12:50:25,470 		9384 of 10000 with 77.40% 	 Time used:  0.34 sec
2023-03-31 12:50:25,778 		9408 of 10000 with 77.42% 	 Time used:  0.31 sec
2023-03-31 12:50:26,345 		9432 of 10000 with 77.41% 	 Time used:  0.57 sec
2023-03-31 12:50:26,669 		9456 of 10000 with 77.37% 	 Time used:  0.32 sec
2023-03-31 12:50:26,964 		9480 of 10000 with 77.37% 	 Time used:  0.29 sec
2023-03-31 12:50:27,077 		9504 of 10000 with 77.37% 	 Time used:  0.11 sec
2023-03-31 12:50:27,420 		9528 of 10000 with 77.37% 	 Time used:  0.34 sec
2023-03-31 12:50:27,768 		9552 of 10000 with 77.38% 	 Time used:  0.35 sec
2023-03-31 12:50:27,890 		9576 of 10000 with 77.38% 	 Time used:  0.12 sec
2023-03-31 12:50:28,211 		9600 of 10000 with 77.42% 	 Time used:  0.32 sec
2023-03-31 12:50:28,515 		9624 of 10000 with 77.44% 	 Time used:  0.30 sec
2023-03-31 12:50:29,182 		9648 of 10000 with 77.44% 	 Time used:  0.66 sec
2023-03-31 12:50:29,491 		9672 of 10000 with 77.45% 	 Time used:  0.31 sec
2023-03-31 12:50:29,609 		9696 of 10000 with 77.45% 	 Time used:  0.12 sec
2023-03-31 12:50:29,969 		9720 of 10000 with 77.47% 	 Time used:  0.36 sec
2023-03-31 12:50:30,276 		9744 of 10000 with 77.46% 	 Time used:  0.31 sec
2023-03-31 12:50:30,392 		9768 of 10000 with 77.48% 	 Time used:  0.11 sec
2023-03-31 12:50:30,678 		9792 of 10000 with 77.46% 	 Time used:  0.28 sec
2023-03-31 12:50:30,833 		9816 of 10000 with 77.46% 	 Time used:  0.15 sec
2023-03-31 12:50:31,197 		9840 of 10000 with 77.44% 	 Time used:  0.36 sec
2023-03-31 12:50:31,308 		9864 of 10000 with 77.42% 	 Time used:  0.11 sec
2023-03-31 12:50:31,634 		9888 of 10000 with 77.41% 	 Time used:  0.32 sec
2023-03-31 12:50:31,751 		9912 of 10000 with 77.40% 	 Time used:  0.12 sec
2023-03-31 12:50:32,093 		9936 of 10000 with 77.38% 	 Time used:  0.34 sec
2023-03-31 12:50:32,206 		9960 of 10000 with 77.42% 	 Time used:  0.11 sec
2023-03-31 12:50:32,402 		9984 of 10000 with 77.39% 	 Time used:  0.19 sec
2023-03-31 12:50:32,621 		10000 of 10000 with 77.38% 	 Time used:  0.22 sec
2023-03-31 12:50:32,622 
2023-03-31 12:50:32,646 			Learning rate: weights:   1.000e-06    
2023-03-31 12:50:32,646 			Last test performance: 77.38%
2023-03-31 12:50:32,646 ----------------
2023-03-31 12:50:38,859   94  =>  0    		Training 486 pattern with 83.33% 	Forward time: 	 5.82 sec
2023-03-31 12:50:38,860 			Loss:    2.185e-02    			Backward time: 	 0.29 sec 
2023-03-31 12:50:38,992 			Learning rate: weights:   1.000e-06    
2023-03-31 12:50:38,993 			Last test performance: 77.38%
2023-03-31 12:50:38,993 ----------------
2023-03-31 12:50:44,293   94  =>  1    		Training 486 pattern with 77.50% 	Forward time: 	 4.91 sec
2023-03-31 12:50:44,293 			Loss:    2.751e-02    			Backward time: 	 0.35 sec 
2023-03-31 12:50:44,467 			Learning rate: weights:   1.000e-06    
2023-03-31 12:50:44,467 			Last test performance: 77.38%
2023-03-31 12:50:44,467 ----------------
2023-03-31 12:50:49,880   94  =>  2    		Training 486 pattern with 75.62% 	Forward time: 	 4.80 sec
2023-03-31 12:50:49,880 			Loss:    2.748e-02    			Backward time: 	 0.56 sec 
2023-03-31 12:50:50,052 			Learning rate: weights:   1.000e-06    
2023-03-31 12:50:50,052 			Last test performance: 77.38%
2023-03-31 12:50:50,052 ----------------
2023-03-31 12:50:55,524   94  =>  3    		Training 486 pattern with 78.54% 	Forward time: 	 5.15 sec
2023-03-31 12:50:55,525 			Loss:    2.665e-02    			Backward time: 	 0.27 sec 
2023-03-31 12:50:55,689 			Learning rate: weights:   1.000e-06    
2023-03-31 12:50:55,689 			Last test performance: 77.38%
2023-03-31 12:50:55,689 ----------------
2023-03-31 12:51:01,010   94  =>  4    		Training 486 pattern with 78.12% 	Forward time: 	 5.07 sec
2023-03-31 12:51:01,010 			Loss:    2.687e-02    			Backward time: 	 0.22 sec 
2023-03-31 12:51:01,105 			Learning rate: weights:   1.000e-06    
2023-03-31 12:51:01,105 			Last test performance: 77.38%
2023-03-31 12:51:01,106 ----------------
2023-03-31 12:51:07,442   94  =>  5    		Training 486 pattern with 75.42% 	Forward time: 	 5.94 sec
2023-03-31 12:51:07,443 			Loss:    2.839e-02    			Backward time: 	 0.37 sec 
2023-03-31 12:51:07,684 			Learning rate: weights:   1.000e-06    
2023-03-31 12:51:07,684 			Last test performance: 77.38%
2023-03-31 12:51:07,684 ----------------
2023-03-31 12:51:13,934   94  =>  6    		Training 486 pattern with 75.21% 	Forward time: 	 5.91 sec
2023-03-31 12:51:13,935 			Loss:    2.741e-02    			Backward time: 	 0.28 sec 
2023-03-31 12:51:14,391 			Learning rate: weights:   1.000e-06    
2023-03-31 12:51:14,391 			Last test performance: 77.38%
2023-03-31 12:51:14,391 ----------------
2023-03-31 12:51:19,843   94  =>  7    		Training 486 pattern with 81.04% 	Forward time: 	 4.84 sec
2023-03-31 12:51:19,843 			Loss:    2.198e-02    			Backward time: 	 0.57 sec 
2023-03-31 12:51:20,034 			Learning rate: weights:   1.000e-06    
2023-03-31 12:51:20,034 			Last test performance: 77.38%
2023-03-31 12:51:20,034 ----------------
2023-03-31 12:51:27,405   94  =>  8    		Training 486 pattern with 76.67% 	Forward time: 	 7.02 sec
2023-03-31 12:51:27,406 			Loss:    2.922e-02    			Backward time: 	 0.32 sec 
2023-03-31 12:51:27,499 			Learning rate: weights:   1.000e-06    
2023-03-31 12:51:27,500 			Last test performance: 77.38%
2023-03-31 12:51:27,500 ----------------
2023-03-31 12:51:32,673   94  =>  9    		Training 486 pattern with 76.67% 	Forward time: 	 4.80 sec
2023-03-31 12:51:32,673 			Loss:    2.825e-02    			Backward time: 	 0.34 sec 
2023-03-31 12:51:33,151 			Learning rate: weights:   1.000e-06    
2023-03-31 12:51:33,151 			Last test performance: 77.38%
2023-03-31 12:51:33,151 ----------------
2023-03-31 12:51:37,961   94  =>  10   		Training 486 pattern with 75.62% 	Forward time: 	 4.53 sec
2023-03-31 12:51:37,962 			Loss:    2.726e-02    			Backward time: 	 0.25 sec 
2023-03-31 12:51:38,228 			Learning rate: weights:   1.000e-06    
2023-03-31 12:51:38,228 			Last test performance: 77.38%
2023-03-31 12:51:38,229 ----------------
2023-03-31 12:51:44,089   94  =>  11   		Training 486 pattern with 79.38% 	Forward time: 	 5.41 sec
2023-03-31 12:51:44,089 			Loss:    2.403e-02    			Backward time: 	 0.42 sec 
2023-03-31 12:51:44,200 			Learning rate: weights:   1.000e-06    
2023-03-31 12:51:44,200 			Last test performance: 77.38%
2023-03-31 12:51:44,200 ----------------
2023-03-31 12:51:49,111   94  =>  12   		Training 486 pattern with 78.12% 	Forward time: 	 4.64 sec
2023-03-31 12:51:49,112 			Loss:    2.504e-02    			Backward time: 	 0.24 sec 
2023-03-31 12:51:49,329 			Learning rate: weights:   1.000e-06    
2023-03-31 12:51:49,329 			Last test performance: 77.38%
2023-03-31 12:51:49,329 ----------------
2023-03-31 12:51:55,326   94  =>  13   		Training 486 pattern with 79.38% 	Forward time: 	 5.62 sec
2023-03-31 12:51:55,326 			Loss:    2.492e-02    			Backward time: 	 0.34 sec 
2023-03-31 12:51:55,462 			Learning rate: weights:   1.000e-06    
2023-03-31 12:51:55,462 			Last test performance: 77.38%
2023-03-31 12:51:55,462 ----------------
2023-03-31 12:52:00,793   94  =>  14   		Training 486 pattern with 79.58% 	Forward time: 	 4.79 sec
2023-03-31 12:52:00,794 			Loss:    2.376e-02    			Backward time: 	 0.48 sec 
2023-03-31 12:52:00,898 			Learning rate: weights:   1.000e-06    
2023-03-31 12:52:00,898 			Last test performance: 77.38%
2023-03-31 12:52:00,899 ----------------
2023-03-31 12:52:07,983   94  =>  15   		Training 486 pattern with 74.79% 	Forward time: 	 6.56 sec
2023-03-31 12:52:07,983 			Loss:    3.230e-02    			Backward time: 	 0.44 sec 
2023-03-31 12:52:08,137 			Learning rate: weights:   1.000e-06    
2023-03-31 12:52:08,138 			Last test performance: 77.38%
2023-03-31 12:52:08,138 ----------------
2023-03-31 12:52:13,549   94  =>  16   		Training 486 pattern with 79.58% 	Forward time: 	 4.95 sec
2023-03-31 12:52:13,549 			Loss:    2.556e-02    			Backward time: 	 0.30 sec 
2023-03-31 12:52:13,740 			Learning rate: weights:   1.000e-06    
2023-03-31 12:52:13,740 			Last test performance: 77.38%
2023-03-31 12:52:13,741 ----------------
2023-03-31 12:52:19,978   94  =>  17   		Training 486 pattern with 79.17% 	Forward time: 	 5.57 sec
2023-03-31 12:52:19,979 			Loss:    2.400e-02    			Backward time: 	 0.60 sec 
2023-03-31 12:52:21,111 			Learning rate: weights:   1.000e-06    
2023-03-31 12:52:21,111 			Last test performance: 77.38%
2023-03-31 12:52:21,111 ----------------
2023-03-31 12:52:27,221   94  =>  18   		Training 486 pattern with 79.79% 	Forward time: 	 5.58 sec
2023-03-31 12:52:27,222 			Loss:    2.554e-02    			Backward time: 	 0.47 sec 
2023-03-31 12:52:27,315 			Learning rate: weights:   1.000e-06    
2023-03-31 12:52:27,315 			Last test performance: 77.38%
2023-03-31 12:52:27,315 ----------------
2023-03-31 12:52:32,652   94  =>  19   		Training 486 pattern with 75.62% 	Forward time: 	 4.95 sec
2023-03-31 12:52:32,653 			Loss:    2.932e-02    			Backward time: 	 0.36 sec 
2023-03-31 12:52:32,793 			Learning rate: weights:   1.000e-06    
2023-03-31 12:52:32,793 			Last test performance: 77.38%
2023-03-31 12:52:32,793 ----------------
2023-03-31 12:52:38,242   94  =>  20   		Training 486 pattern with 73.75% 	Forward time: 	 4.92 sec
2023-03-31 12:52:38,242 			Loss:    2.947e-02    			Backward time: 	 0.50 sec 
2023-03-31 12:52:38,419 			Learning rate: weights:   1.000e-06    
2023-03-31 12:52:38,419 			Last test performance: 77.38%
2023-03-31 12:52:38,419 ----------------
2023-03-31 12:52:44,087   94  =>  21   		Training 486 pattern with 77.50% 	Forward time: 	 4.98 sec
2023-03-31 12:52:44,088 			Loss:    2.687e-02    			Backward time: 	 0.66 sec 
2023-03-31 12:52:44,304 			Learning rate: weights:   1.000e-06    
2023-03-31 12:52:44,304 			Last test performance: 77.38%
2023-03-31 12:52:44,304 ----------------
2023-03-31 12:52:49,807   94  =>  22   		Training 486 pattern with 76.25% 	Forward time: 	 5.09 sec
2023-03-31 12:52:49,807 			Loss:    2.946e-02    			Backward time: 	 0.37 sec 
2023-03-31 12:52:50,378 			Learning rate: weights:   1.000e-06    
2023-03-31 12:52:50,379 			Last test performance: 77.38%
2023-03-31 12:52:50,379 ----------------
2023-03-31 12:52:56,490   94  =>  23   		Training 486 pattern with 79.38% 	Forward time: 	 5.63 sec
2023-03-31 12:52:56,490 			Loss:    2.504e-02    			Backward time: 	 0.45 sec 
2023-03-31 12:52:56,669 			Learning rate: weights:   1.000e-06    
2023-03-31 12:52:56,669 			Last test performance: 77.38%
2023-03-31 12:52:56,669 ----------------
2023-03-31 12:53:02,320   94  =>  24   		Training 486 pattern with 81.04% 	Forward time: 	 5.34 sec
2023-03-31 12:53:02,320 			Loss:    2.374e-02    			Backward time: 	 0.27 sec 
2023-03-31 12:53:02,460 			Learning rate: weights:   1.000e-06    
2023-03-31 12:53:02,460 			Last test performance: 77.38%
2023-03-31 12:53:02,461 ----------------
2023-03-31 12:53:09,872   94  =>  25   		Training 486 pattern with 82.50% 	Forward time: 	 6.70 sec
2023-03-31 12:53:09,873 			Loss:    2.260e-02    			Backward time: 	 0.68 sec 
2023-03-31 12:53:10,074 			Learning rate: weights:   1.000e-06    
2023-03-31 12:53:10,074 			Last test performance: 77.38%
2023-03-31 12:53:10,075 ----------------
2023-03-31 12:53:15,551   94  =>  26   		Training 486 pattern with 75.42% 	Forward time: 	 4.96 sec
2023-03-31 12:53:15,552 			Loss:    2.760e-02    			Backward time: 	 0.49 sec 
2023-03-31 12:53:15,810 			Learning rate: weights:   1.000e-06    
2023-03-31 12:53:15,810 			Last test performance: 77.38%
2023-03-31 12:53:15,810 ----------------
2023-03-31 12:53:22,006   94  =>  27   		Training 486 pattern with 77.71% 	Forward time: 	 5.74 sec
2023-03-31 12:53:22,006 			Loss:    2.600e-02    			Backward time: 	 0.43 sec 
2023-03-31 12:53:22,125 			Learning rate: weights:   1.000e-06    
2023-03-31 12:53:22,125 			Last test performance: 77.38%
2023-03-31 12:53:22,126 ----------------
2023-03-31 12:53:27,715   94  =>  28   		Training 486 pattern with 81.25% 	Forward time: 	 5.35 sec
2023-03-31 12:53:27,715 			Loss:    2.530e-02    			Backward time: 	 0.21 sec 
2023-03-31 12:53:28,227 			Learning rate: weights:   1.000e-06    
2023-03-31 12:53:28,227 			Last test performance: 77.38%
2023-03-31 12:53:28,227 ----------------
2023-03-31 12:53:33,633   94  =>  29   		Training 486 pattern with 78.75% 	Forward time: 	 4.85 sec
2023-03-31 12:53:33,634 			Loss:    2.432e-02    			Backward time: 	 0.52 sec 
2023-03-31 12:53:33,766 			Learning rate: weights:   1.000e-06    
2023-03-31 12:53:33,767 			Last test performance: 77.38%
2023-03-31 12:53:33,767 ----------------
2023-03-31 12:53:38,700   94  =>  30   		Training 486 pattern with 81.88% 	Forward time: 	 4.37 sec
2023-03-31 12:53:38,700 			Loss:    2.419e-02    			Backward time: 	 0.52 sec 
2023-03-31 12:53:38,906 			Learning rate: weights:   1.000e-06    
2023-03-31 12:53:38,906 			Last test performance: 77.38%
2023-03-31 12:53:38,906 ----------------
2023-03-31 12:53:44,358   94  =>  31   		Training 486 pattern with 80.21% 	Forward time: 	 5.11 sec
2023-03-31 12:53:44,359 			Loss:    2.519e-02    			Backward time: 	 0.31 sec 
2023-03-31 12:53:44,587 			Learning rate: weights:   1.000e-06    
2023-03-31 12:53:44,587 			Last test performance: 77.38%
2023-03-31 12:53:44,587 ----------------
2023-03-31 12:53:49,951   94  =>  32   		Training 486 pattern with 80.00% 	Forward time: 	 4.89 sec
2023-03-31 12:53:49,951 			Loss:    2.566e-02    			Backward time: 	 0.44 sec 
2023-03-31 12:53:50,219 			Learning rate: weights:   1.000e-06    
2023-03-31 12:53:50,219 			Last test performance: 77.38%
2023-03-31 12:53:50,219 ----------------
2023-03-31 12:53:55,555   94  =>  33   		Training 486 pattern with 80.21% 	Forward time: 	 4.91 sec
2023-03-31 12:53:55,555 			Loss:    2.401e-02    			Backward time: 	 0.39 sec 
2023-03-31 12:53:55,799 			Learning rate: weights:   1.000e-06    
2023-03-31 12:53:55,799 			Last test performance: 77.38%
2023-03-31 12:53:55,799 ----------------
2023-03-31 12:54:00,892   94  =>  34   		Training 486 pattern with 82.29% 	Forward time: 	 4.70 sec
2023-03-31 12:54:00,892 			Loss:    2.115e-02    			Backward time: 	 0.35 sec 
2023-03-31 12:54:01,184 			Learning rate: weights:   1.000e-06    
2023-03-31 12:54:01,184 			Last test performance: 77.38%
2023-03-31 12:54:01,184 ----------------
2023-03-31 12:54:07,498   94  =>  35   		Training 486 pattern with 80.83% 	Forward time: 	 5.79 sec
2023-03-31 12:54:07,499 			Loss:    2.224e-02    			Backward time: 	 0.47 sec 
2023-03-31 12:54:07,743 			Learning rate: weights:   1.000e-06    
2023-03-31 12:54:07,743 			Last test performance: 77.38%
2023-03-31 12:54:07,743 ----------------
2023-03-31 12:54:14,103   94  =>  36   		Training 486 pattern with 79.58% 	Forward time: 	 5.92 sec
2023-03-31 12:54:14,103 			Loss:    2.388e-02    			Backward time: 	 0.41 sec 
2023-03-31 12:54:14,276 			Learning rate: weights:   1.000e-06    
2023-03-31 12:54:14,277 			Last test performance: 77.38%
2023-03-31 12:54:14,277 ----------------
2023-03-31 12:54:19,695   94  =>  37   		Training 486 pattern with 80.42% 	Forward time: 	 4.84 sec
2023-03-31 12:54:19,696 			Loss:    2.350e-02    			Backward time: 	 0.55 sec 
2023-03-31 12:54:19,891 			Learning rate: weights:   1.000e-06    
2023-03-31 12:54:19,891 			Last test performance: 77.38%
2023-03-31 12:54:19,891 ----------------
2023-03-31 12:54:26,471   94  =>  38   		Training 486 pattern with 73.96% 	Forward time: 	 6.24 sec
2023-03-31 12:54:26,472 			Loss:    2.967e-02    			Backward time: 	 0.31 sec 
2023-03-31 12:54:26,622 			Learning rate: weights:   1.000e-06    
2023-03-31 12:54:26,622 			Last test performance: 77.38%
2023-03-31 12:54:26,622 ----------------
2023-03-31 12:54:32,265   94  =>  39   		Training 486 pattern with 72.29% 	Forward time: 	 5.13 sec
2023-03-31 12:54:32,265 			Loss:    3.150e-02    			Backward time: 	 0.48 sec 
2023-03-31 12:54:32,439 			Learning rate: weights:   1.000e-06    
2023-03-31 12:54:32,440 			Last test performance: 77.38%
2023-03-31 12:54:32,440 ----------------
2023-03-31 12:54:38,303   94  =>  40   		Training 486 pattern with 77.29% 	Forward time: 	 5.33 sec
2023-03-31 12:54:38,303 			Loss:    2.804e-02    			Backward time: 	 0.49 sec 
2023-03-31 12:54:38,377 			Learning rate: weights:   1.000e-06    
2023-03-31 12:54:38,377 			Last test performance: 77.38%
2023-03-31 12:54:38,377 ----------------
2023-03-31 12:54:45,419   94  =>  41   		Training 486 pattern with 75.21% 	Forward time: 	 6.27 sec
2023-03-31 12:54:45,419 			Loss:    2.847e-02    			Backward time: 	 0.73 sec 
2023-03-31 12:54:45,890 			Learning rate: weights:   1.000e-06    
2023-03-31 12:54:45,890 			Last test performance: 77.38%
2023-03-31 12:54:45,890 ----------------
2023-03-31 12:54:51,895   94  =>  42   		Training 486 pattern with 80.21% 	Forward time: 	 5.39 sec
2023-03-31 12:54:51,895 			Loss:    2.379e-02    			Backward time: 	 0.54 sec 
2023-03-31 12:54:52,043 			Learning rate: weights:   1.000e-06    
2023-03-31 12:54:52,044 			Last test performance: 77.38%
2023-03-31 12:54:52,044 ----------------
2023-03-31 12:54:57,883   94  =>  43   		Training 486 pattern with 75.00% 	Forward time: 	 5.09 sec
2023-03-31 12:54:57,884 			Loss:    3.116e-02    			Backward time: 	 0.71 sec 
2023-03-31 12:54:58,072 			Learning rate: weights:   1.000e-06    
2023-03-31 12:54:58,073 			Last test performance: 77.38%
2023-03-31 12:54:58,073 ----------------
2023-03-31 12:55:04,474   94  =>  44   		Training 486 pattern with 77.50% 	Forward time: 	 5.83 sec
2023-03-31 12:55:04,474 			Loss:    2.687e-02    			Backward time: 	 0.49 sec 
2023-03-31 12:55:04,696 			Learning rate: weights:   1.000e-06    
2023-03-31 12:55:04,696 			Last test performance: 77.38%
2023-03-31 12:55:04,697 ----------------
2023-03-31 12:55:10,988   94  =>  45   		Training 486 pattern with 83.12% 	Forward time: 	 5.85 sec
2023-03-31 12:55:10,988 			Loss:    2.279e-02    			Backward time: 	 0.38 sec 
2023-03-31 12:55:11,089 			Learning rate: weights:   1.000e-06    
2023-03-31 12:55:11,089 			Last test performance: 77.38%
2023-03-31 12:55:11,093 ----------------
2023-03-31 12:55:20,110   94  =>  46   		Training 486 pattern with 78.33% 	Forward time: 	 8.33 sec
2023-03-31 12:55:20,111 			Loss:    2.560e-02    			Backward time: 	 0.63 sec 
2023-03-31 12:55:20,259 			Learning rate: weights:   1.000e-06    
2023-03-31 12:55:20,259 			Last test performance: 77.38%
2023-03-31 12:55:20,259 ----------------
2023-03-31 12:55:26,372   94  =>  47   		Training 486 pattern with 77.92% 	Forward time: 	 5.85 sec
2023-03-31 12:55:26,372 			Loss:    2.724e-02    			Backward time: 	 0.21 sec 
2023-03-31 12:55:26,675 			Learning rate: weights:   1.000e-06    
2023-03-31 12:55:26,675 			Last test performance: 77.38%
2023-03-31 12:55:26,675 ----------------
2023-03-31 12:55:33,261   94  =>  48   		Training 486 pattern with 77.50% 	Forward time: 	 6.17 sec
2023-03-31 12:55:33,262 			Loss:    2.802e-02    			Backward time: 	 0.36 sec 
2023-03-31 12:55:33,486 			Learning rate: weights:   1.000e-06    
2023-03-31 12:55:33,486 			Last test performance: 77.38%
2023-03-31 12:55:33,486 ----------------
2023-03-31 12:55:39,126   94  =>  49   		Training 486 pattern with 76.67% 	Forward time: 	 5.20 sec
2023-03-31 12:55:39,128 			Loss:    2.565e-02    			Backward time: 	 0.40 sec 
2023-03-31 12:55:39,252 			Learning rate: weights:   1.000e-06    
2023-03-31 12:55:39,253 			Last test performance: 77.38%
2023-03-31 12:55:39,253 ----------------
2023-03-31 12:55:44,879   94  =>  50   		Training 486 pattern with 75.42% 	Forward time: 	 5.08 sec
2023-03-31 12:55:44,879 			Loss:    2.805e-02    			Backward time: 	 0.52 sec 
2023-03-31 12:55:45,737 			Learning rate: weights:   1.000e-06    
2023-03-31 12:55:45,737 			Last test performance: 77.38%
2023-03-31 12:55:45,737 ----------------
2023-03-31 12:55:51,397   94  =>  51   		Training 486 pattern with 77.08% 	Forward time: 	 5.27 sec
2023-03-31 12:55:51,397 			Loss:    2.387e-02    			Backward time: 	 0.31 sec 
2023-03-31 12:55:51,589 			Learning rate: weights:   1.000e-06    
2023-03-31 12:55:51,589 			Last test performance: 77.38%
2023-03-31 12:55:51,589 ----------------
2023-03-31 12:55:57,430   94  =>  52   		Training 486 pattern with 76.04% 	Forward time: 	 5.56 sec
2023-03-31 12:55:57,430 			Loss:    2.769e-02    			Backward time: 	 0.22 sec 
2023-03-31 12:55:57,535 			Learning rate: weights:   1.000e-06    
2023-03-31 12:55:57,535 			Last test performance: 77.38%
2023-03-31 12:55:57,535 ----------------
2023-03-31 12:56:03,352   94  =>  53   		Training 486 pattern with 75.83% 	Forward time: 	 5.54 sec
2023-03-31 12:56:03,353 			Loss:    2.562e-02    			Backward time: 	 0.24 sec 
2023-03-31 12:56:03,540 			Learning rate: weights:   1.000e-06    
2023-03-31 12:56:03,540 			Last test performance: 77.38%
2023-03-31 12:56:03,540 ----------------
2023-03-31 12:56:10,133   94  =>  54   		Training 486 pattern with 80.21% 	Forward time: 	 6.21 sec
2023-03-31 12:56:10,133 			Loss:    2.460e-02    			Backward time: 	 0.35 sec 
2023-03-31 12:56:14,485 			Learning rate: weights:   1.000e-06    
2023-03-31 12:56:14,485 			Last test performance: 77.38%
2023-03-31 12:56:14,485 ----------------
2023-03-31 12:56:20,023   94  =>  55   		Training 486 pattern with 80.83% 	Forward time: 	 4.98 sec
2023-03-31 12:56:20,024 			Loss:    2.282e-02    			Backward time: 	 0.48 sec 
2023-03-31 12:56:20,134 			Learning rate: weights:   1.000e-06    
2023-03-31 12:56:20,134 			Last test performance: 77.38%
2023-03-31 12:56:20,134 ----------------
2023-03-31 12:56:27,299   94  =>  56   		Training 486 pattern with 77.29% 	Forward time: 	 6.85 sec
2023-03-31 12:56:27,299 			Loss:    2.626e-02    			Backward time: 	 0.26 sec 
2023-03-31 12:56:27,474 			Learning rate: weights:   1.000e-06    
2023-03-31 12:56:27,474 			Last test performance: 77.38%
2023-03-31 12:56:27,474 ----------------
2023-03-31 12:56:33,392   94  =>  57   		Training 486 pattern with 74.38% 	Forward time: 	 5.53 sec
2023-03-31 12:56:33,393 			Loss:    2.958e-02    			Backward time: 	 0.35 sec 
2023-03-31 12:56:33,480 			Learning rate: weights:   1.000e-06    
2023-03-31 12:56:33,480 			Last test performance: 77.38%
2023-03-31 12:56:33,480 ----------------
2023-03-31 12:56:39,685   94  =>  58   		Training 486 pattern with 79.79% 	Forward time: 	 5.80 sec
2023-03-31 12:56:39,686 			Loss:    2.503e-02    			Backward time: 	 0.37 sec 
2023-03-31 12:56:39,809 			Learning rate: weights:   1.000e-06    
2023-03-31 12:56:39,809 			Last test performance: 77.38%
2023-03-31 12:56:39,809 ----------------
2023-03-31 12:56:45,366   94  =>  59   		Training 486 pattern with 78.75% 	Forward time: 	 5.14 sec
2023-03-31 12:56:45,367 			Loss:    2.430e-02    			Backward time: 	 0.36 sec 
2023-03-31 12:56:45,506 			Learning rate: weights:   1.000e-06    
2023-03-31 12:56:45,506 			Last test performance: 77.38%
2023-03-31 12:56:45,506 ----------------
2023-03-31 12:56:51,636   94  =>  60   		Training 486 pattern with 78.54% 	Forward time: 	 5.52 sec
2023-03-31 12:56:51,636 			Loss:    2.658e-02    			Backward time: 	 0.53 sec 
2023-03-31 12:56:51,825 			Learning rate: weights:   1.000e-06    
2023-03-31 12:56:51,825 			Last test performance: 77.38%
2023-03-31 12:56:51,825 ----------------
2023-03-31 12:56:57,303   94  =>  61   		Training 486 pattern with 77.08% 	Forward time: 	 4.86 sec
2023-03-31 12:56:57,304 			Loss:    2.590e-02    			Backward time: 	 0.55 sec 
2023-03-31 12:56:57,474 			Learning rate: weights:   1.000e-06    
2023-03-31 12:56:57,475 			Last test performance: 77.38%
2023-03-31 12:56:57,475 ----------------
2023-03-31 12:57:04,220   94  =>  62   		Training 486 pattern with 79.58% 	Forward time: 	 6.18 sec
2023-03-31 12:57:04,221 			Loss:    2.437e-02    			Backward time: 	 0.53 sec 
2023-03-31 12:57:04,338 			Learning rate: weights:   1.000e-06    
2023-03-31 12:57:04,339 			Last test performance: 77.38%
2023-03-31 12:57:04,339 ----------------
2023-03-31 12:57:11,809   94  =>  63   		Training 486 pattern with 76.46% 	Forward time: 	 7.10 sec
2023-03-31 12:57:11,810 			Loss:    2.895e-02    			Backward time: 	 0.34 sec 
2023-03-31 12:57:11,963 			Learning rate: weights:   1.000e-06    
2023-03-31 12:57:11,963 			Last test performance: 77.38%
2023-03-31 12:57:11,963 ----------------
2023-03-31 12:57:17,618   94  =>  64   		Training 486 pattern with 76.46% 	Forward time: 	 5.17 sec
2023-03-31 12:57:17,620 			Loss:    2.727e-02    			Backward time: 	 0.42 sec 
2023-03-31 12:57:17,933 			Learning rate: weights:   1.000e-06    
2023-03-31 12:57:17,933 			Last test performance: 77.38%
2023-03-31 12:57:17,934 ----------------
2023-03-31 12:57:25,121   94  =>  65   		Training 486 pattern with 78.75% 	Forward time: 	 6.76 sec
2023-03-31 12:57:25,122 			Loss:    2.483e-02    			Backward time: 	 0.28 sec 
2023-03-31 12:57:25,351 			Learning rate: weights:   1.000e-06    
2023-03-31 12:57:25,351 			Last test performance: 77.38%
2023-03-31 12:57:25,351 ----------------
2023-03-31 12:57:31,784   94  =>  66   		Training 486 pattern with 78.75% 	Forward time: 	 5.76 sec
2023-03-31 12:57:31,785 			Loss:    2.390e-02    			Backward time: 	 0.59 sec 
2023-03-31 12:57:31,974 			Learning rate: weights:   1.000e-06    
2023-03-31 12:57:31,975 			Last test performance: 77.38%
2023-03-31 12:57:31,975 ----------------
2023-03-31 12:57:37,629   94  =>  67   		Training 486 pattern with 76.88% 	Forward time: 	 5.36 sec
2023-03-31 12:57:37,629 			Loss:    2.754e-02    			Backward time: 	 0.23 sec 
2023-03-31 12:57:37,793 			Learning rate: weights:   1.000e-06    
2023-03-31 12:57:37,793 			Last test performance: 77.38%
2023-03-31 12:57:37,793 ----------------
2023-03-31 12:57:43,375   94  =>  68   		Training 486 pattern with 75.83% 	Forward time: 	 5.17 sec
2023-03-31 12:57:43,376 			Loss:    2.722e-02    			Backward time: 	 0.35 sec 
2023-03-31 12:57:43,556 			Learning rate: weights:   1.000e-06    
2023-03-31 12:57:43,557 			Last test performance: 77.38%
2023-03-31 12:57:43,557 ----------------
2023-03-31 12:57:49,517   94  =>  69   		Training 486 pattern with 77.71% 	Forward time: 	 5.69 sec
2023-03-31 12:57:49,517 			Loss:    2.565e-02    			Backward time: 	 0.24 sec 
2023-03-31 12:57:49,776 			Learning rate: weights:   1.000e-06    
2023-03-31 12:57:49,777 			Last test performance: 77.38%
2023-03-31 12:57:49,777 ----------------
2023-03-31 12:57:55,717   94  =>  70   		Training 486 pattern with 76.88% 	Forward time: 	 5.07 sec
2023-03-31 12:57:55,718 			Loss:    2.610e-02    			Backward time: 	 0.83 sec 
2023-03-31 12:57:55,921 			Learning rate: weights:   1.000e-06    
2023-03-31 12:57:55,922 			Last test performance: 77.38%
2023-03-31 12:57:55,922 ----------------
2023-03-31 12:58:02,143   94  =>  71   		Training 486 pattern with 79.79% 	Forward time: 	 5.80 sec
2023-03-31 12:58:02,144 			Loss:    2.550e-02    			Backward time: 	 0.37 sec 
2023-03-31 12:58:03,285 			Learning rate: weights:   1.000e-06    
2023-03-31 12:58:03,285 			Last test performance: 77.38%
2023-03-31 12:58:03,285 ----------------
2023-03-31 12:58:09,988   94  =>  72   		Training 486 pattern with 77.71% 	Forward time: 	 6.40 sec
2023-03-31 12:58:09,989 			Loss:    2.563e-02    			Backward time: 	 0.23 sec 
2023-03-31 12:58:10,189 			Learning rate: weights:   1.000e-06    
2023-03-31 12:58:10,189 			Last test performance: 77.38%
2023-03-31 12:58:10,189 ----------------
2023-03-31 12:58:19,044   94  =>  73   		Training 486 pattern with 79.38% 	Forward time: 	 7.93 sec
2023-03-31 12:58:19,044 			Loss:    2.691e-02    			Backward time: 	 0.87 sec 
2023-03-31 12:58:19,240 			Learning rate: weights:   1.000e-06    
2023-03-31 12:58:19,240 			Last test performance: 77.38%
2023-03-31 12:58:19,240 ----------------
2023-03-31 12:58:24,989   94  =>  74   		Training 486 pattern with 76.67% 	Forward time: 	 5.23 sec
2023-03-31 12:58:24,989 			Loss:    2.542e-02    			Backward time: 	 0.48 sec 
2023-03-31 12:58:25,119 			Learning rate: weights:   1.000e-06    
2023-03-31 12:58:25,119 			Last test performance: 77.38%
2023-03-31 12:58:25,119 ----------------
2023-03-31 12:58:31,678   94  =>  75   		Training 486 pattern with 77.29% 	Forward time: 	 6.30 sec
2023-03-31 12:58:31,678 			Loss:    2.830e-02    			Backward time: 	 0.23 sec 
2023-03-31 12:58:31,858 			Learning rate: weights:   1.000e-06    
2023-03-31 12:58:31,859 			Last test performance: 77.38%
2023-03-31 12:58:31,859 ----------------
2023-03-31 12:58:37,784   94  =>  76   		Training 486 pattern with 79.17% 	Forward time: 	 5.67 sec
2023-03-31 12:58:37,784 			Loss:    2.495e-02    			Backward time: 	 0.20 sec 
2023-03-31 12:58:37,880 			Learning rate: weights:   1.000e-06    
2023-03-31 12:58:37,880 			Last test performance: 77.38%
2023-03-31 12:58:37,880 ----------------
2023-03-31 12:58:43,181   94  =>  77   		Training 486 pattern with 77.71% 	Forward time: 	 4.74 sec
2023-03-31 12:58:43,181 			Loss:    2.695e-02    			Backward time: 	 0.50 sec 
2023-03-31 12:58:43,361 			Learning rate: weights:   1.000e-06    
2023-03-31 12:58:43,361 			Last test performance: 77.38%
2023-03-31 12:58:43,361 ----------------
2023-03-31 12:58:48,940   94  =>  78   		Training 486 pattern with 73.96% 	Forward time: 	 5.01 sec
2023-03-31 12:58:48,940 			Loss:    2.977e-02    			Backward time: 	 0.53 sec 
2023-03-31 12:58:49,096 			Learning rate: weights:   1.000e-06    
2023-03-31 12:58:49,096 			Last test performance: 77.38%
2023-03-31 12:58:49,097 ----------------
2023-03-31 12:58:55,352   94  =>  79   		Training 486 pattern with 80.21% 	Forward time: 	 5.94 sec
2023-03-31 12:58:55,352 			Loss:    2.582e-02    			Backward time: 	 0.28 sec 
2023-03-31 12:58:55,444 			Learning rate: weights:   1.000e-06    
2023-03-31 12:58:55,444 			Last test performance: 77.38%
2023-03-31 12:58:55,445 ----------------
2023-03-31 12:59:01,825   94  =>  80   		Training 486 pattern with 79.17% 	Forward time: 	 6.03 sec
2023-03-31 12:59:01,825 			Loss:    2.423e-02    			Backward time: 	 0.31 sec 
2023-03-31 12:59:02,013 			Learning rate: weights:   1.000e-06    
2023-03-31 12:59:02,013 			Last test performance: 77.38%
2023-03-31 12:59:02,013 ----------------
2023-03-31 12:59:07,972   94  =>  81   		Training 486 pattern with 73.96% 	Forward time: 	 5.22 sec
2023-03-31 12:59:07,972 			Loss:    2.941e-02    			Backward time: 	 0.63 sec 
2023-03-31 12:59:08,122 			Learning rate: weights:   1.000e-06    
2023-03-31 12:59:08,123 			Last test performance: 77.38%
2023-03-31 12:59:08,123 ----------------
2023-03-31 12:59:13,488   94  =>  82   		Training 486 pattern with 76.46% 	Forward time: 	 5.01 sec
2023-03-31 12:59:13,488 			Loss:    2.760e-02    			Backward time: 	 0.30 sec 
2023-03-31 12:59:13,590 			Learning rate: weights:   1.000e-06    
2023-03-31 12:59:13,590 			Last test performance: 77.38%
2023-03-31 12:59:13,590 ----------------
2023-03-31 12:59:20,240   94  =>  83   		Training 486 pattern with 78.75% 	Forward time: 	 6.29 sec
2023-03-31 12:59:20,240 			Loss:    2.429e-02    			Backward time: 	 0.33 sec 
2023-03-31 12:59:20,435 			Learning rate: weights:   1.000e-06    
2023-03-31 12:59:20,435 			Last test performance: 77.38%
2023-03-31 12:59:20,435 ----------------
2023-03-31 12:59:25,734   94  =>  84   		Training 486 pattern with 77.71% 	Forward time: 	 4.91 sec
2023-03-31 12:59:25,734 			Loss:    2.776e-02    			Backward time: 	 0.36 sec 
2023-03-31 12:59:25,832 			Learning rate: weights:   1.000e-06    
2023-03-31 12:59:25,832 			Last test performance: 77.38%
2023-03-31 12:59:25,832 ----------------
2023-03-31 12:59:31,353   94  =>  85   		Training 486 pattern with 79.58% 	Forward time: 	 4.75 sec
2023-03-31 12:59:31,354 			Loss:    2.564e-02    			Backward time: 	 0.74 sec 
2023-03-31 12:59:31,467 			Learning rate: weights:   1.000e-06    
2023-03-31 12:59:31,467 			Last test performance: 77.38%
2023-03-31 12:59:31,467 ----------------
2023-03-31 12:59:36,453   94  =>  86   		Training 486 pattern with 78.12% 	Forward time: 	 4.26 sec
2023-03-31 12:59:36,454 			Loss:    2.809e-02    			Backward time: 	 0.70 sec 
2023-03-31 12:59:37,459 			Learning rate: weights:   1.000e-06    
2023-03-31 12:59:37,459 			Last test performance: 77.38%
2023-03-31 12:59:37,459 ----------------
2023-03-31 12:59:42,959   94  =>  87   		Training 486 pattern with 76.67% 	Forward time: 	 4.89 sec
2023-03-31 12:59:42,959 			Loss:    2.753e-02    			Backward time: 	 0.53 sec 
2023-03-31 12:59:43,114 			Learning rate: weights:   1.000e-06    
2023-03-31 12:59:43,115 			Last test performance: 77.38%
2023-03-31 12:59:43,115 ----------------
2023-03-31 12:59:48,133   94  =>  88   		Training 486 pattern with 81.25% 	Forward time: 	 4.57 sec
2023-03-31 12:59:48,133 			Loss:    2.480e-02    			Backward time: 	 0.38 sec 
2023-03-31 12:59:48,301 			Learning rate: weights:   1.000e-06    
2023-03-31 12:59:48,301 			Last test performance: 77.38%
2023-03-31 12:59:48,301 ----------------
2023-03-31 12:59:53,724   94  =>  89   		Training 486 pattern with 78.54% 	Forward time: 	 4.99 sec
2023-03-31 12:59:53,724 			Loss:    2.703e-02    			Backward time: 	 0.37 sec 
2023-03-31 12:59:53,886 			Learning rate: weights:   1.000e-06    
2023-03-31 12:59:53,886 			Last test performance: 77.38%
2023-03-31 12:59:53,886 ----------------
2023-03-31 12:59:58,991   94  =>  90   		Training 486 pattern with 75.62% 	Forward time: 	 4.76 sec
2023-03-31 12:59:58,992 			Loss:    2.904e-02    			Backward time: 	 0.31 sec 
2023-03-31 12:59:59,134 			Learning rate: weights:   1.000e-06    
2023-03-31 12:59:59,134 			Last test performance: 77.38%
2023-03-31 12:59:59,134 ----------------
2023-03-31 13:00:04,972   94  =>  91   		Training 486 pattern with 77.29% 	Forward time: 	 5.41 sec
2023-03-31 13:00:04,973 			Loss:    2.629e-02    			Backward time: 	 0.40 sec 
2023-03-31 13:00:05,090 			Learning rate: weights:   1.000e-06    
2023-03-31 13:00:05,090 			Last test performance: 77.38%
2023-03-31 13:00:05,090 ----------------
2023-03-31 13:00:13,259   94  =>  92   		Training 486 pattern with 75.21% 	Forward time: 	 7.84 sec
2023-03-31 13:00:13,260 			Loss:    2.965e-02    			Backward time: 	 0.30 sec 
2023-03-31 13:00:13,360 			Learning rate: weights:   1.000e-06    
2023-03-31 13:00:13,361 			Last test performance: 77.38%
2023-03-31 13:00:13,361 ----------------
2023-03-31 13:00:20,482   94  =>  93   		Training 486 pattern with 78.12% 	Forward time: 	 6.26 sec
2023-03-31 13:00:20,483 			Loss:    2.758e-02    			Backward time: 	 0.77 sec 
2023-03-31 13:00:20,666 			Learning rate: weights:   1.000e-06    
2023-03-31 13:00:20,667 			Last test performance: 77.38%
2023-03-31 13:00:20,667 ----------------
2023-03-31 13:00:28,686   94  =>  94   		Training 486 pattern with 78.75% 	Forward time: 	 7.19 sec
2023-03-31 13:00:28,686 			Loss:    2.586e-02    			Backward time: 	 0.80 sec 
2023-03-31 13:00:28,813 			Learning rate: weights:   1.000e-06    
2023-03-31 13:00:28,813 			Last test performance: 77.38%
2023-03-31 13:00:28,814 ----------------
2023-03-31 13:00:34,889   94  =>  95   		Training 486 pattern with 77.92% 	Forward time: 	 5.86 sec
2023-03-31 13:00:34,890 			Loss:    2.573e-02    			Backward time: 	 0.18 sec 
2023-03-31 13:00:35,018 			Learning rate: weights:   1.000e-06    
2023-03-31 13:00:35,018 			Last test performance: 77.38%
2023-03-31 13:00:35,021 ----------------
2023-03-31 13:00:41,600   94  =>  96   		Training 486 pattern with 79.58% 	Forward time: 	 6.01 sec
2023-03-31 13:00:41,601 			Loss:    2.714e-02    			Backward time: 	 0.50 sec 
2023-03-31 13:00:42,405 			Learning rate: weights:   1.000e-06    
2023-03-31 13:00:42,406 			Last test performance: 77.38%
2023-03-31 13:00:42,407 ----------------
2023-03-31 13:00:48,773   94  =>  97   		Training 486 pattern with 77.29% 	Forward time: 	 5.98 sec
2023-03-31 13:00:48,773 			Loss:    2.742e-02    			Backward time: 	 0.30 sec 
2023-03-31 13:00:49,007 			Learning rate: weights:   1.000e-06    
2023-03-31 13:00:49,007 			Last test performance: 77.38%
2023-03-31 13:00:49,008 ----------------
2023-03-31 13:00:54,056   94  =>  98   		Training 486 pattern with 76.88% 	Forward time: 	 4.55 sec
2023-03-31 13:00:54,056 			Loss:    2.674e-02    			Backward time: 	 0.47 sec 
2023-03-31 13:00:54,201 			Learning rate: weights:   1.000e-06    
2023-03-31 13:00:54,204 			Last test performance: 77.38%
2023-03-31 13:00:54,204 ----------------
2023-03-31 13:01:00,919   94  =>  99   		Training 486 pattern with 78.54% 	Forward time: 	 5.97 sec
2023-03-31 13:01:00,919 			Loss:    2.517e-02    			Backward time: 	 0.69 sec 
2023-03-31 13:01:01,079 			Learning rate: weights:   1.000e-06    
2023-03-31 13:01:01,079 			Last test performance: 77.38%
2023-03-31 13:01:01,079 ----------------
2023-03-31 13:01:07,623   94  => 100   		Training 486 pattern with 75.21% 	Forward time: 	 6.18 sec
2023-03-31 13:01:07,624 			Loss:    2.871e-02    			Backward time: 	 0.33 sec 
2023-03-31 13:01:07,826 			Learning rate: weights:   1.000e-06    
2023-03-31 13:01:07,826 			Last test performance: 77.38%
2023-03-31 13:01:07,828 ----------------
2023-03-31 13:01:14,062   94  => 101   		Training 486 pattern with 75.83% 	Forward time: 	 5.76 sec
2023-03-31 13:01:14,062 			Loss:    2.966e-02    			Backward time: 	 0.39 sec 
2023-03-31 13:01:14,218 			Learning rate: weights:   1.000e-06    
2023-03-31 13:01:14,218 			Last test performance: 77.38%
2023-03-31 13:01:14,219 ----------------
2023-03-31 13:01:20,042   94  => 102   		Training 486 pattern with 73.75% 	Forward time: 	 4.89 sec
2023-03-31 13:01:20,042 			Loss:    2.845e-02    			Backward time: 	 0.85 sec 
2023-03-31 13:01:22,159 			Learning rate: weights:   1.000e-06    
2023-03-31 13:01:22,159 			Last test performance: 77.38%
2023-03-31 13:01:22,159 ----------------
2023-03-31 13:01:29,224   94  => 103   		Training 486 pattern with 77.29% 	Forward time: 	 6.58 sec
2023-03-31 13:01:29,225 			Loss:    2.751e-02    			Backward time: 	 0.43 sec 
2023-03-31 13:01:29,426 			Learning rate: weights:   1.000e-06    
2023-03-31 13:01:29,426 			Last test performance: 77.38%
2023-03-31 13:01:29,426 ----------------
2023-03-31 13:01:30,974 
2023-03-31 13:01:30,974 Testing:
2023-03-31 13:01:31,094 		24 of 10000 with 87.50% 	 Time used:  0.12 sec
2023-03-31 13:01:31,413 		48 of 10000 with 81.25% 	 Time used:  0.32 sec
2023-03-31 13:01:31,663 		72 of 10000 with 75.00% 	 Time used:  0.25 sec
2023-03-31 13:01:32,030 		96 of 10000 with 76.04% 	 Time used:  0.36 sec
2023-03-31 13:01:32,342 		120 of 10000 with 75.00% 	 Time used:  0.31 sec
2023-03-31 13:01:32,579 		144 of 10000 with 74.31% 	 Time used:  0.23 sec
2023-03-31 13:01:32,944 		168 of 10000 with 75.00% 	 Time used:  0.36 sec
2023-03-31 13:01:33,230 		192 of 10000 with 75.52% 	 Time used:  0.28 sec
2023-03-31 13:01:33,578 		216 of 10000 with 76.85% 	 Time used:  0.34 sec
2023-03-31 13:01:33,861 		240 of 10000 with 76.25% 	 Time used:  0.28 sec
2023-03-31 13:01:34,154 		264 of 10000 with 75.76% 	 Time used:  0.26 sec
2023-03-31 13:01:34,334 		288 of 10000 with 75.69% 	 Time used:  0.18 sec
2023-03-31 13:01:34,648 		312 of 10000 with 75.96% 	 Time used:  0.31 sec
2023-03-31 13:01:34,758 		336 of 10000 with 76.19% 	 Time used:  0.11 sec
2023-03-31 13:01:35,104 		360 of 10000 with 76.11% 	 Time used:  0.34 sec
2023-03-31 13:01:35,199 		384 of 10000 with 76.30% 	 Time used:  0.09 sec
2023-03-31 13:01:35,481 		408 of 10000 with 75.25% 	 Time used:  0.28 sec
2023-03-31 13:01:35,975 		432 of 10000 with 74.77% 	 Time used:  0.49 sec
2023-03-31 13:01:36,231 		456 of 10000 with 74.56% 	 Time used:  0.26 sec
2023-03-31 13:01:36,533 		480 of 10000 with 74.79% 	 Time used:  0.30 sec
2023-03-31 13:01:36,835 		504 of 10000 with 75.00% 	 Time used:  0.30 sec
2023-03-31 13:01:37,137 		528 of 10000 with 75.19% 	 Time used:  0.30 sec
2023-03-31 13:01:37,262 		552 of 10000 with 75.18% 	 Time used:  0.12 sec
2023-03-31 13:01:37,596 		576 of 10000 with 75.35% 	 Time used:  0.33 sec
2023-03-31 13:01:37,900 		600 of 10000 with 75.50% 	 Time used:  0.30 sec
2023-03-31 13:01:38,207 		624 of 10000 with 75.64% 	 Time used:  0.31 sec
2023-03-31 13:01:38,522 		648 of 10000 with 75.46% 	 Time used:  0.31 sec
2023-03-31 13:01:38,838 		672 of 10000 with 75.45% 	 Time used:  0.32 sec
2023-03-31 13:01:39,148 		696 of 10000 with 74.57% 	 Time used:  0.31 sec
2023-03-31 13:01:39,449 		720 of 10000 with 75.00% 	 Time used:  0.30 sec
2023-03-31 13:01:39,774 		744 of 10000 with 74.73% 	 Time used:  0.32 sec
2023-03-31 13:01:40,085 		768 of 10000 with 74.74% 	 Time used:  0.31 sec
2023-03-31 13:01:40,438 		792 of 10000 with 74.87% 	 Time used:  0.35 sec
2023-03-31 13:01:40,783 		816 of 10000 with 74.75% 	 Time used:  0.34 sec
2023-03-31 13:01:41,107 		840 of 10000 with 75.12% 	 Time used:  0.32 sec
2023-03-31 13:01:41,413 		864 of 10000 with 75.35% 	 Time used:  0.30 sec
2023-03-31 13:01:41,722 		888 of 10000 with 75.56% 	 Time used:  0.31 sec
2023-03-31 13:01:41,880 		912 of 10000 with 75.55% 	 Time used:  0.16 sec
2023-03-31 13:01:42,222 		936 of 10000 with 75.43% 	 Time used:  0.34 sec
2023-03-31 13:01:42,535 		960 of 10000 with 75.42% 	 Time used:  0.31 sec
2023-03-31 13:01:42,917 		984 of 10000 with 75.41% 	 Time used:  0.38 sec
2023-03-31 13:01:43,397 		1008 of 10000 with 75.60% 	 Time used:  0.48 sec
2023-03-31 13:01:43,856 		1032 of 10000 with 75.78% 	 Time used:  0.46 sec
2023-03-31 13:01:44,139 		1056 of 10000 with 75.57% 	 Time used:  0.28 sec
2023-03-31 13:01:44,484 		1080 of 10000 with 75.65% 	 Time used:  0.34 sec
2023-03-31 13:01:44,604 		1104 of 10000 with 75.72% 	 Time used:  0.12 sec
2023-03-31 13:01:44,940 		1128 of 10000 with 75.80% 	 Time used:  0.33 sec
2023-03-31 13:01:45,035 		1152 of 10000 with 75.61% 	 Time used:  0.09 sec
2023-03-31 13:01:45,421 		1176 of 10000 with 75.85% 	 Time used:  0.38 sec
2023-03-31 13:01:45,564 		1200 of 10000 with 75.83% 	 Time used:  0.14 sec
2023-03-31 13:01:46,031 		1224 of 10000 with 75.82% 	 Time used:  0.46 sec
2023-03-31 13:01:46,342 		1248 of 10000 with 75.80% 	 Time used:  0.31 sec
2023-03-31 13:01:46,649 		1272 of 10000 with 75.79% 	 Time used:  0.31 sec
2023-03-31 13:01:46,997 		1296 of 10000 with 76.00% 	 Time used:  0.35 sec
2023-03-31 13:01:47,182 		1320 of 10000 with 76.06% 	 Time used:  0.18 sec
2023-03-31 13:01:47,453 		1344 of 10000 with 76.12% 	 Time used:  0.27 sec
2023-03-31 13:01:47,592 		1368 of 10000 with 76.17% 	 Time used:  0.14 sec
2023-03-31 13:01:47,967 		1392 of 10000 with 76.22% 	 Time used:  0.37 sec
2023-03-31 13:01:48,096 		1416 of 10000 with 76.34% 	 Time used:  0.13 sec
2023-03-31 13:01:48,254 		1440 of 10000 with 76.39% 	 Time used:  0.16 sec
2023-03-31 13:01:48,638 		1464 of 10000 with 76.50% 	 Time used:  0.38 sec
2023-03-31 13:01:48,940 		1488 of 10000 with 76.48% 	 Time used:  0.30 sec
2023-03-31 13:01:49,055 		1512 of 10000 with 76.26% 	 Time used:  0.11 sec
2023-03-31 13:01:49,387 		1536 of 10000 with 76.30% 	 Time used:  0.33 sec
2023-03-31 13:01:49,699 		1560 of 10000 with 76.28% 	 Time used:  0.31 sec
2023-03-31 13:01:49,800 		1584 of 10000 with 76.07% 	 Time used:  0.10 sec
2023-03-31 13:01:50,024 		1608 of 10000 with 76.12% 	 Time used:  0.22 sec
2023-03-31 13:01:50,348 		1632 of 10000 with 76.29% 	 Time used:  0.32 sec
2023-03-31 13:01:50,670 		1656 of 10000 with 76.45% 	 Time used:  0.32 sec
2023-03-31 13:01:50,796 		1680 of 10000 with 76.61% 	 Time used:  0.12 sec
2023-03-31 13:01:51,120 		1704 of 10000 with 76.64% 	 Time used:  0.32 sec
2023-03-31 13:01:51,431 		1728 of 10000 with 76.45% 	 Time used:  0.31 sec
2023-03-31 13:01:51,602 		1752 of 10000 with 76.48% 	 Time used:  0.17 sec
2023-03-31 13:01:51,987 		1776 of 10000 with 76.52% 	 Time used:  0.38 sec
2023-03-31 13:01:52,321 		1800 of 10000 with 76.61% 	 Time used:  0.33 sec
2023-03-31 13:01:52,632 		1824 of 10000 with 76.59% 	 Time used:  0.31 sec
2023-03-31 13:01:52,940 		1848 of 10000 with 76.57% 	 Time used:  0.31 sec
2023-03-31 13:01:53,251 		1872 of 10000 with 76.60% 	 Time used:  0.31 sec
2023-03-31 13:01:53,365 		1896 of 10000 with 76.69% 	 Time used:  0.11 sec
2023-03-31 13:01:53,699 		1920 of 10000 with 76.88% 	 Time used:  0.33 sec
2023-03-31 13:01:53,994 		1944 of 10000 with 76.75% 	 Time used:  0.29 sec
2023-03-31 13:01:54,309 		1968 of 10000 with 76.68% 	 Time used:  0.31 sec
2023-03-31 13:01:54,460 		1992 of 10000 with 76.71% 	 Time used:  0.15 sec
2023-03-31 13:01:54,612 		2016 of 10000 with 76.44% 	 Time used:  0.15 sec
2023-03-31 13:01:54,944 		2040 of 10000 with 76.27% 	 Time used:  0.33 sec
2023-03-31 13:01:55,266 		2064 of 10000 with 76.31% 	 Time used:  0.32 sec
2023-03-31 13:01:55,577 		2088 of 10000 with 76.20% 	 Time used:  0.31 sec
2023-03-31 13:01:55,852 		2112 of 10000 with 76.42% 	 Time used:  0.27 sec
2023-03-31 13:01:56,162 		2136 of 10000 with 76.40% 	 Time used:  0.31 sec
2023-03-31 13:01:56,282 		2160 of 10000 with 76.44% 	 Time used:  0.12 sec
2023-03-31 13:01:56,630 		2184 of 10000 with 76.47% 	 Time used:  0.35 sec
2023-03-31 13:01:56,919 		2208 of 10000 with 76.45% 	 Time used:  0.29 sec
2023-03-31 13:01:57,268 		2232 of 10000 with 76.48% 	 Time used:  0.35 sec
2023-03-31 13:01:57,361 		2256 of 10000 with 76.33% 	 Time used:  0.09 sec
2023-03-31 13:01:57,646 		2280 of 10000 with 76.40% 	 Time used:  0.28 sec
2023-03-31 13:01:57,923 		2304 of 10000 with 76.35% 	 Time used:  0.28 sec
2023-03-31 13:01:58,244 		2328 of 10000 with 76.25% 	 Time used:  0.32 sec
2023-03-31 13:01:58,338 		2352 of 10000 with 76.36% 	 Time used:  0.09 sec
2023-03-31 13:01:58,703 		2376 of 10000 with 76.39% 	 Time used:  0.36 sec
2023-03-31 13:01:59,025 		2400 of 10000 with 76.42% 	 Time used:  0.32 sec
2023-03-31 13:01:59,147 		2424 of 10000 with 76.40% 	 Time used:  0.12 sec
2023-03-31 13:01:59,443 		2448 of 10000 with 76.43% 	 Time used:  0.29 sec
2023-03-31 13:01:59,772 		2472 of 10000 with 76.50% 	 Time used:  0.33 sec
2023-03-31 13:02:00,072 		2496 of 10000 with 76.48% 	 Time used:  0.30 sec
2023-03-31 13:02:00,165 		2520 of 10000 with 76.47% 	 Time used:  0.09 sec
2023-03-31 13:02:00,450 		2544 of 10000 with 76.30% 	 Time used:  0.28 sec
2023-03-31 13:02:00,587 		2568 of 10000 with 76.32% 	 Time used:  0.13 sec
2023-03-31 13:02:00,998 		2592 of 10000 with 76.23% 	 Time used:  0.41 sec
2023-03-31 13:02:01,288 		2616 of 10000 with 76.26% 	 Time used:  0.29 sec
2023-03-31 13:02:01,588 		2640 of 10000 with 76.25% 	 Time used:  0.30 sec
2023-03-31 13:02:01,904 		2664 of 10000 with 76.24% 	 Time used:  0.31 sec
2023-03-31 13:02:02,151 		2688 of 10000 with 76.34% 	 Time used:  0.24 sec
2023-03-31 13:02:02,519 		2712 of 10000 with 76.22% 	 Time used:  0.37 sec
2023-03-31 13:02:02,766 		2736 of 10000 with 76.24% 	 Time used:  0.25 sec
2023-03-31 13:02:03,096 		2760 of 10000 with 76.27% 	 Time used:  0.33 sec
2023-03-31 13:02:03,224 		2784 of 10000 with 76.22% 	 Time used:  0.13 sec
2023-03-31 13:02:03,448 		2808 of 10000 with 76.25% 	 Time used:  0.22 sec
2023-03-31 13:02:03,791 		2832 of 10000 with 76.31% 	 Time used:  0.34 sec
2023-03-31 13:02:04,134 		2856 of 10000 with 76.26% 	 Time used:  0.34 sec
2023-03-31 13:02:04,451 		2880 of 10000 with 76.28% 	 Time used:  0.31 sec
2023-03-31 13:02:04,574 		2904 of 10000 with 76.34% 	 Time used:  0.12 sec
2023-03-31 13:02:04,809 		2928 of 10000 with 76.33% 	 Time used:  0.23 sec
2023-03-31 13:02:05,517 		2952 of 10000 with 76.42% 	 Time used:  0.71 sec
2023-03-31 13:02:05,831 		2976 of 10000 with 76.41% 	 Time used:  0.31 sec
2023-03-31 13:02:06,030 		3000 of 10000 with 76.27% 	 Time used:  0.20 sec
2023-03-31 13:02:06,423 		3024 of 10000 with 76.26% 	 Time used:  0.39 sec
2023-03-31 13:02:06,832 		3048 of 10000 with 76.35% 	 Time used:  0.41 sec
2023-03-31 13:02:07,160 		3072 of 10000 with 76.33% 	 Time used:  0.33 sec
2023-03-31 13:02:07,469 		3096 of 10000 with 76.26% 	 Time used:  0.31 sec
2023-03-31 13:02:07,589 		3120 of 10000 with 76.22% 	 Time used:  0.12 sec
2023-03-31 13:02:07,959 		3144 of 10000 with 76.37% 	 Time used:  0.37 sec
2023-03-31 13:02:08,333 		3168 of 10000 with 76.36% 	 Time used:  0.37 sec
2023-03-31 13:02:08,604 		3192 of 10000 with 76.35% 	 Time used:  0.27 sec
2023-03-31 13:02:09,276 		3216 of 10000 with 76.31% 	 Time used:  0.67 sec
2023-03-31 13:02:09,578 		3240 of 10000 with 76.33% 	 Time used:  0.30 sec
2023-03-31 13:02:09,912 		3264 of 10000 with 76.38% 	 Time used:  0.33 sec
2023-03-31 13:02:10,207 		3288 of 10000 with 76.43% 	 Time used:  0.29 sec
2023-03-31 13:02:10,524 		3312 of 10000 with 76.48% 	 Time used:  0.32 sec
2023-03-31 13:02:10,900 		3336 of 10000 with 76.50% 	 Time used:  0.37 sec
2023-03-31 13:02:11,349 		3360 of 10000 with 76.43% 	 Time used:  0.45 sec
2023-03-31 13:02:11,624 		3384 of 10000 with 76.48% 	 Time used:  0.27 sec
2023-03-31 13:02:11,918 		3408 of 10000 with 76.50% 	 Time used:  0.29 sec
2023-03-31 13:02:12,241 		3432 of 10000 with 76.49% 	 Time used:  0.32 sec
2023-03-31 13:02:12,544 		3456 of 10000 with 76.48% 	 Time used:  0.30 sec
2023-03-31 13:02:12,663 		3480 of 10000 with 76.55% 	 Time used:  0.12 sec
2023-03-31 13:02:12,882 		3504 of 10000 with 76.48% 	 Time used:  0.22 sec
2023-03-31 13:02:13,207 		3528 of 10000 with 76.45% 	 Time used:  0.32 sec
2023-03-31 13:02:13,325 		3552 of 10000 with 76.52% 	 Time used:  0.12 sec
2023-03-31 13:02:13,658 		3576 of 10000 with 76.51% 	 Time used:  0.33 sec
2023-03-31 13:02:13,818 		3600 of 10000 with 76.47% 	 Time used:  0.16 sec
2023-03-31 13:02:14,269 		3624 of 10000 with 76.43% 	 Time used:  0.45 sec
2023-03-31 13:02:14,386 		3648 of 10000 with 76.48% 	 Time used:  0.12 sec
2023-03-31 13:02:14,707 		3672 of 10000 with 76.53% 	 Time used:  0.32 sec
2023-03-31 13:02:14,821 		3696 of 10000 with 76.54% 	 Time used:  0.11 sec
2023-03-31 13:02:15,215 		3720 of 10000 with 76.56% 	 Time used:  0.39 sec
2023-03-31 13:02:15,329 		3744 of 10000 with 76.58% 	 Time used:  0.11 sec
2023-03-31 13:02:15,690 		3768 of 10000 with 76.54% 	 Time used:  0.36 sec
2023-03-31 13:02:15,954 		3792 of 10000 with 76.56% 	 Time used:  0.26 sec
2023-03-31 13:02:16,208 		3816 of 10000 with 76.57% 	 Time used:  0.25 sec
2023-03-31 13:02:16,636 		3840 of 10000 with 76.61% 	 Time used:  0.43 sec
2023-03-31 13:02:16,938 		3864 of 10000 with 76.66% 	 Time used:  0.30 sec
2023-03-31 13:02:17,225 		3888 of 10000 with 76.65% 	 Time used:  0.29 sec
2023-03-31 13:02:17,501 		3912 of 10000 with 76.69% 	 Time used:  0.27 sec
2023-03-31 13:02:17,818 		3936 of 10000 with 76.78% 	 Time used:  0.32 sec
2023-03-31 13:02:17,971 		3960 of 10000 with 76.79% 	 Time used:  0.15 sec
2023-03-31 13:02:18,286 		3984 of 10000 with 76.78% 	 Time used:  0.31 sec
2023-03-31 13:02:18,407 		4008 of 10000 with 76.80% 	 Time used:  0.12 sec
2023-03-31 13:02:18,538 		4032 of 10000 with 76.84% 	 Time used:  0.13 sec
2023-03-31 13:02:18,937 		4056 of 10000 with 76.82% 	 Time used:  0.40 sec
2023-03-31 13:02:19,267 		4080 of 10000 with 76.91% 	 Time used:  0.33 sec
2023-03-31 13:02:19,540 		4104 of 10000 with 76.90% 	 Time used:  0.27 sec
2023-03-31 13:02:19,877 		4128 of 10000 with 76.89% 	 Time used:  0.33 sec
2023-03-31 13:02:20,177 		4152 of 10000 with 76.88% 	 Time used:  0.30 sec
2023-03-31 13:02:20,475 		4176 of 10000 with 76.92% 	 Time used:  0.30 sec
2023-03-31 13:02:20,774 		4200 of 10000 with 76.98% 	 Time used:  0.30 sec
2023-03-31 13:02:21,065 		4224 of 10000 with 77.01% 	 Time used:  0.29 sec
2023-03-31 13:02:21,314 		4248 of 10000 with 77.02% 	 Time used:  0.25 sec
2023-03-31 13:02:21,456 		4272 of 10000 with 77.06% 	 Time used:  0.14 sec
2023-03-31 13:02:21,784 		4296 of 10000 with 77.00% 	 Time used:  0.33 sec
2023-03-31 13:02:22,101 		4320 of 10000 with 76.97% 	 Time used:  0.31 sec
2023-03-31 13:02:22,387 		4344 of 10000 with 76.91% 	 Time used:  0.28 sec
2023-03-31 13:02:23,145 		4368 of 10000 with 76.95% 	 Time used:  0.76 sec
2023-03-31 13:02:23,591 		4392 of 10000 with 76.98% 	 Time used:  0.44 sec
2023-03-31 13:02:23,894 		4416 of 10000 with 77.02% 	 Time used:  0.30 sec
2023-03-31 13:02:24,104 		4440 of 10000 with 77.03% 	 Time used:  0.21 sec
2023-03-31 13:02:24,308 		4464 of 10000 with 77.06% 	 Time used:  0.20 sec
2023-03-31 13:02:24,845 		4488 of 10000 with 77.07% 	 Time used:  0.54 sec
2023-03-31 13:02:25,143 		4512 of 10000 with 77.06% 	 Time used:  0.30 sec
2023-03-31 13:02:25,440 		4536 of 10000 with 77.14% 	 Time used:  0.30 sec
2023-03-31 13:02:25,584 		4560 of 10000 with 77.06% 	 Time used:  0.14 sec
2023-03-31 13:02:25,892 		4584 of 10000 with 77.05% 	 Time used:  0.31 sec
2023-03-31 13:02:26,165 		4608 of 10000 with 77.06% 	 Time used:  0.27 sec
2023-03-31 13:02:26,304 		4632 of 10000 with 77.01% 	 Time used:  0.14 sec
2023-03-31 13:02:26,638 		4656 of 10000 with 77.04% 	 Time used:  0.33 sec
2023-03-31 13:02:27,072 		4680 of 10000 with 77.07% 	 Time used:  0.43 sec
2023-03-31 13:02:27,184 		4704 of 10000 with 77.04% 	 Time used:  0.11 sec
2023-03-31 13:02:27,413 		4728 of 10000 with 77.07% 	 Time used:  0.23 sec
2023-03-31 13:02:27,721 		4752 of 10000 with 77.00% 	 Time used:  0.31 sec
2023-03-31 13:02:28,201 		4776 of 10000 with 77.03% 	 Time used:  0.48 sec
2023-03-31 13:02:28,330 		4800 of 10000 with 77.02% 	 Time used:  0.13 sec
2023-03-31 13:02:28,633 		4824 of 10000 with 77.03% 	 Time used:  0.30 sec
2023-03-31 13:02:28,980 		4848 of 10000 with 77.04% 	 Time used:  0.35 sec
2023-03-31 13:02:29,284 		4872 of 10000 with 77.07% 	 Time used:  0.30 sec
2023-03-31 13:02:29,443 		4896 of 10000 with 77.10% 	 Time used:  0.16 sec
2023-03-31 13:02:29,810 		4920 of 10000 with 77.11% 	 Time used:  0.37 sec
2023-03-31 13:02:30,151 		4944 of 10000 with 77.08% 	 Time used:  0.34 sec
2023-03-31 13:02:30,405 		4968 of 10000 with 77.01% 	 Time used:  0.25 sec
2023-03-31 13:02:30,743 		4992 of 10000 with 77.00% 	 Time used:  0.34 sec
2023-03-31 13:02:31,052 		5016 of 10000 with 77.03% 	 Time used:  0.31 sec
2023-03-31 13:02:31,350 		5040 of 10000 with 77.00% 	 Time used:  0.30 sec
2023-03-31 13:02:31,442 		5064 of 10000 with 76.99% 	 Time used:  0.09 sec
2023-03-31 13:02:31,712 		5088 of 10000 with 77.00% 	 Time used:  0.27 sec
2023-03-31 13:02:31,850 		5112 of 10000 with 76.94% 	 Time used:  0.14 sec
2023-03-31 13:02:32,153 		5136 of 10000 with 76.91% 	 Time used:  0.30 sec
2023-03-31 13:02:32,491 		5160 of 10000 with 76.92% 	 Time used:  0.33 sec
2023-03-31 13:02:32,602 		5184 of 10000 with 76.89% 	 Time used:  0.11 sec
2023-03-31 13:02:32,917 		5208 of 10000 with 76.86% 	 Time used:  0.31 sec
2023-03-31 13:02:33,054 		5232 of 10000 with 76.82% 	 Time used:  0.13 sec
2023-03-31 13:02:33,387 		5256 of 10000 with 76.81% 	 Time used:  0.33 sec
2023-03-31 13:02:33,657 		5280 of 10000 with 76.86% 	 Time used:  0.27 sec
2023-03-31 13:02:33,840 		5304 of 10000 with 76.90% 	 Time used:  0.18 sec
2023-03-31 13:02:34,014 		5328 of 10000 with 76.93% 	 Time used:  0.17 sec
2023-03-31 13:02:34,329 		5352 of 10000 with 76.91% 	 Time used:  0.31 sec
2023-03-31 13:02:34,591 		5376 of 10000 with 76.90% 	 Time used:  0.26 sec
2023-03-31 13:02:34,919 		5400 of 10000 with 76.80% 	 Time used:  0.33 sec
2023-03-31 13:02:35,237 		5424 of 10000 with 76.75% 	 Time used:  0.32 sec
2023-03-31 13:02:35,343 		5448 of 10000 with 76.76% 	 Time used:  0.10 sec
2023-03-31 13:02:35,692 		5472 of 10000 with 76.74% 	 Time used:  0.35 sec
2023-03-31 13:02:35,811 		5496 of 10000 with 76.75% 	 Time used:  0.12 sec
2023-03-31 13:02:36,249 		5520 of 10000 with 76.76% 	 Time used:  0.44 sec
2023-03-31 13:02:36,553 		5544 of 10000 with 76.77% 	 Time used:  0.30 sec
2023-03-31 13:02:36,852 		5568 of 10000 with 76.78% 	 Time used:  0.30 sec
2023-03-31 13:02:37,149 		5592 of 10000 with 76.77% 	 Time used:  0.30 sec
2023-03-31 13:02:37,270 		5616 of 10000 with 76.75% 	 Time used:  0.12 sec
2023-03-31 13:02:37,612 		5640 of 10000 with 76.76% 	 Time used:  0.34 sec
2023-03-31 13:02:37,729 		5664 of 10000 with 76.71% 	 Time used:  0.12 sec
2023-03-31 13:02:38,082 		5688 of 10000 with 76.67% 	 Time used:  0.35 sec
2023-03-31 13:02:38,240 		5712 of 10000 with 76.73% 	 Time used:  0.16 sec
2023-03-31 13:02:38,546 		5736 of 10000 with 76.76% 	 Time used:  0.30 sec
2023-03-31 13:02:38,871 		5760 of 10000 with 76.81% 	 Time used:  0.32 sec
2023-03-31 13:02:39,153 		5784 of 10000 with 76.83% 	 Time used:  0.28 sec
2023-03-31 13:02:39,331 		5808 of 10000 with 76.84% 	 Time used:  0.18 sec
2023-03-31 13:02:39,679 		5832 of 10000 with 76.82% 	 Time used:  0.35 sec
2023-03-31 13:02:40,264 		5856 of 10000 with 76.81% 	 Time used:  0.58 sec
2023-03-31 13:02:40,706 		5880 of 10000 with 76.87% 	 Time used:  0.44 sec
2023-03-31 13:02:41,017 		5904 of 10000 with 76.83% 	 Time used:  0.31 sec
2023-03-31 13:02:41,336 		5928 of 10000 with 76.77% 	 Time used:  0.32 sec
2023-03-31 13:02:41,442 		5952 of 10000 with 76.80% 	 Time used:  0.11 sec
2023-03-31 13:02:41,838 		5976 of 10000 with 76.82% 	 Time used:  0.39 sec
2023-03-31 13:02:41,948 		6000 of 10000 with 76.82% 	 Time used:  0.11 sec
2023-03-31 13:02:42,257 		6024 of 10000 with 76.76% 	 Time used:  0.31 sec
2023-03-31 13:02:42,623 		6048 of 10000 with 76.79% 	 Time used:  0.36 sec
2023-03-31 13:02:42,729 		6072 of 10000 with 76.78% 	 Time used:  0.10 sec
2023-03-31 13:02:43,162 		6096 of 10000 with 76.84% 	 Time used:  0.43 sec
2023-03-31 13:02:43,279 		6120 of 10000 with 76.88% 	 Time used:  0.12 sec
2023-03-31 13:02:43,608 		6144 of 10000 with 76.87% 	 Time used:  0.33 sec
2023-03-31 13:02:43,900 		6168 of 10000 with 76.88% 	 Time used:  0.29 sec
2023-03-31 13:02:44,215 		6192 of 10000 with 76.87% 	 Time used:  0.31 sec
2023-03-31 13:02:44,310 		6216 of 10000 with 76.93% 	 Time used:  0.09 sec
2023-03-31 13:02:44,782 		6240 of 10000 with 76.94% 	 Time used:  0.47 sec
2023-03-31 13:02:44,880 		6264 of 10000 with 76.93% 	 Time used:  0.10 sec
2023-03-31 13:02:45,011 		6288 of 10000 with 76.97% 	 Time used:  0.13 sec
2023-03-31 13:02:45,460 		6312 of 10000 with 77.00% 	 Time used:  0.45 sec
2023-03-31 13:02:45,767 		6336 of 10000 with 77.00% 	 Time used:  0.30 sec
2023-03-31 13:02:46,031 		6360 of 10000 with 77.06% 	 Time used:  0.26 sec
2023-03-31 13:02:46,475 		6384 of 10000 with 77.07% 	 Time used:  0.44 sec
2023-03-31 13:02:46,612 		6408 of 10000 with 77.08% 	 Time used:  0.14 sec
2023-03-31 13:02:46,961 		6432 of 10000 with 77.07% 	 Time used:  0.35 sec
2023-03-31 13:02:47,074 		6456 of 10000 with 77.03% 	 Time used:  0.11 sec
2023-03-31 13:02:47,431 		6480 of 10000 with 77.10% 	 Time used:  0.36 sec
2023-03-31 13:02:47,562 		6504 of 10000 with 77.11% 	 Time used:  0.13 sec
2023-03-31 13:02:47,692 		6528 of 10000 with 77.10% 	 Time used:  0.13 sec
2023-03-31 13:02:48,008 		6552 of 10000 with 77.08% 	 Time used:  0.31 sec
2023-03-31 13:02:48,318 		6576 of 10000 with 77.07% 	 Time used:  0.31 sec
2023-03-31 13:02:48,488 		6600 of 10000 with 77.06% 	 Time used:  0.17 sec
2023-03-31 13:02:48,792 		6624 of 10000 with 77.10% 	 Time used:  0.30 sec
2023-03-31 13:02:48,937 		6648 of 10000 with 77.12% 	 Time used:  0.14 sec
2023-03-31 13:02:49,234 		6672 of 10000 with 77.13% 	 Time used:  0.29 sec
2023-03-31 13:02:49,558 		6696 of 10000 with 77.14% 	 Time used:  0.32 sec
2023-03-31 13:02:49,786 		6720 of 10000 with 77.10% 	 Time used:  0.23 sec
2023-03-31 13:02:49,938 		6744 of 10000 with 77.11% 	 Time used:  0.15 sec
2023-03-31 13:02:50,358 		6768 of 10000 with 77.10% 	 Time used:  0.41 sec
2023-03-31 13:02:50,666 		6792 of 10000 with 77.08% 	 Time used:  0.31 sec
2023-03-31 13:02:50,784 		6816 of 10000 with 77.10% 	 Time used:  0.12 sec
2023-03-31 13:02:51,121 		6840 of 10000 with 77.12% 	 Time used:  0.33 sec
2023-03-31 13:02:51,393 		6864 of 10000 with 77.16% 	 Time used:  0.27 sec
2023-03-31 13:02:51,694 		6888 of 10000 with 77.15% 	 Time used:  0.30 sec
2023-03-31 13:02:51,823 		6912 of 10000 with 77.16% 	 Time used:  0.13 sec
2023-03-31 13:02:52,028 		6936 of 10000 with 77.12% 	 Time used:  0.19 sec
2023-03-31 13:02:52,180 		6960 of 10000 with 77.07% 	 Time used:  0.15 sec
2023-03-31 13:02:52,483 		6984 of 10000 with 77.02% 	 Time used:  0.30 sec
2023-03-31 13:02:52,848 		7008 of 10000 with 76.98% 	 Time used:  0.36 sec
2023-03-31 13:02:53,285 		7032 of 10000 with 77.01% 	 Time used:  0.44 sec
2023-03-31 13:02:53,381 		7056 of 10000 with 76.97% 	 Time used:  0.09 sec
2023-03-31 13:02:53,559 		7080 of 10000 with 76.98% 	 Time used:  0.18 sec
2023-03-31 13:02:54,225 		7104 of 10000 with 76.94% 	 Time used:  0.66 sec
2023-03-31 13:02:54,502 		7128 of 10000 with 76.92% 	 Time used:  0.27 sec
2023-03-31 13:02:54,603 		7152 of 10000 with 76.93% 	 Time used:  0.10 sec
2023-03-31 13:02:55,131 		7176 of 10000 with 76.95% 	 Time used:  0.53 sec
2023-03-31 13:02:55,227 		7200 of 10000 with 76.97% 	 Time used:  0.09 sec
2023-03-31 13:02:55,659 		7224 of 10000 with 76.97% 	 Time used:  0.43 sec
2023-03-31 13:02:55,765 		7248 of 10000 with 76.96% 	 Time used:  0.11 sec
2023-03-31 13:02:56,101 		7272 of 10000 with 76.99% 	 Time used:  0.33 sec
2023-03-31 13:02:56,408 		7296 of 10000 with 76.95% 	 Time used:  0.30 sec
2023-03-31 13:02:56,725 		7320 of 10000 with 76.93% 	 Time used:  0.32 sec
2023-03-31 13:02:57,058 		7344 of 10000 with 76.99% 	 Time used:  0.33 sec
2023-03-31 13:02:57,194 		7368 of 10000 with 77.02% 	 Time used:  0.13 sec
2023-03-31 13:02:57,489 		7392 of 10000 with 77.04% 	 Time used:  0.29 sec
2023-03-31 13:02:57,815 		7416 of 10000 with 76.97% 	 Time used:  0.32 sec
2023-03-31 13:02:58,151 		7440 of 10000 with 76.99% 	 Time used:  0.34 sec
2023-03-31 13:02:58,458 		7464 of 10000 with 76.97% 	 Time used:  0.31 sec
2023-03-31 13:02:58,761 		7488 of 10000 with 77.03% 	 Time used:  0.30 sec
2023-03-31 13:02:59,061 		7512 of 10000 with 77.04% 	 Time used:  0.30 sec
2023-03-31 13:02:59,178 		7536 of 10000 with 77.03% 	 Time used:  0.12 sec
2023-03-31 13:02:59,459 		7560 of 10000 with 77.00% 	 Time used:  0.28 sec
2023-03-31 13:02:59,614 		7584 of 10000 with 77.00% 	 Time used:  0.15 sec
2023-03-31 13:02:59,922 		7608 of 10000 with 77.00% 	 Time used:  0.31 sec
2023-03-31 13:03:00,231 		7632 of 10000 with 77.03% 	 Time used:  0.31 sec
2023-03-31 13:03:00,570 		7656 of 10000 with 77.05% 	 Time used:  0.34 sec
2023-03-31 13:03:00,873 		7680 of 10000 with 77.06% 	 Time used:  0.30 sec
2023-03-31 13:03:00,993 		7704 of 10000 with 77.10% 	 Time used:  0.12 sec
2023-03-31 13:03:01,183 		7728 of 10000 with 77.14% 	 Time used:  0.15 sec
2023-03-31 13:03:01,498 		7752 of 10000 with 77.14% 	 Time used:  0.31 sec
2023-03-31 13:03:01,811 		7776 of 10000 with 77.15% 	 Time used:  0.31 sec
2023-03-31 13:03:02,116 		7800 of 10000 with 77.10% 	 Time used:  0.30 sec
2023-03-31 13:03:02,436 		7824 of 10000 with 77.11% 	 Time used:  0.32 sec
2023-03-31 13:03:02,751 		7848 of 10000 with 77.08% 	 Time used:  0.31 sec
2023-03-31 13:03:02,890 		7872 of 10000 with 77.06% 	 Time used:  0.14 sec
2023-03-31 13:03:03,231 		7896 of 10000 with 77.04% 	 Time used:  0.34 sec
2023-03-31 13:03:03,505 		7920 of 10000 with 77.02% 	 Time used:  0.27 sec
2023-03-31 13:03:03,829 		7944 of 10000 with 77.00% 	 Time used:  0.32 sec
2023-03-31 13:03:03,977 		7968 of 10000 with 76.97% 	 Time used:  0.15 sec
2023-03-31 13:03:04,363 		7992 of 10000 with 76.96% 	 Time used:  0.38 sec
2023-03-31 13:03:04,722 		8016 of 10000 with 76.97% 	 Time used:  0.36 sec
2023-03-31 13:03:05,093 		8040 of 10000 with 76.98% 	 Time used:  0.37 sec
2023-03-31 13:03:05,392 		8064 of 10000 with 77.00% 	 Time used:  0.30 sec
2023-03-31 13:03:05,515 		8088 of 10000 with 77.00% 	 Time used:  0.12 sec
2023-03-31 13:03:05,855 		8112 of 10000 with 77.01% 	 Time used:  0.34 sec
2023-03-31 13:03:05,976 		8136 of 10000 with 76.99% 	 Time used:  0.12 sec
2023-03-31 13:03:06,311 		8160 of 10000 with 77.01% 	 Time used:  0.33 sec
2023-03-31 13:03:06,607 		8184 of 10000 with 76.99% 	 Time used:  0.30 sec
2023-03-31 13:03:06,930 		8208 of 10000 with 77.00% 	 Time used:  0.32 sec
2023-03-31 13:03:07,048 		8232 of 10000 with 77.02% 	 Time used:  0.12 sec
2023-03-31 13:03:07,386 		8256 of 10000 with 77.05% 	 Time used:  0.34 sec
2023-03-31 13:03:08,002 		8280 of 10000 with 77.04% 	 Time used:  0.62 sec
2023-03-31 13:03:08,267 		8304 of 10000 with 77.02% 	 Time used:  0.26 sec
2023-03-31 13:03:08,660 		8328 of 10000 with 76.97% 	 Time used:  0.39 sec
2023-03-31 13:03:08,796 		8352 of 10000 with 76.96% 	 Time used:  0.13 sec
2023-03-31 13:03:09,100 		8376 of 10000 with 76.95% 	 Time used:  0.30 sec
2023-03-31 13:03:09,422 		8400 of 10000 with 76.98% 	 Time used:  0.32 sec
2023-03-31 13:03:09,624 		8424 of 10000 with 76.96% 	 Time used:  0.20 sec
2023-03-31 13:03:09,991 		8448 of 10000 with 76.96% 	 Time used:  0.37 sec
2023-03-31 13:03:10,336 		8472 of 10000 with 76.92% 	 Time used:  0.34 sec
2023-03-31 13:03:10,680 		8496 of 10000 with 76.88% 	 Time used:  0.34 sec
2023-03-31 13:03:10,999 		8520 of 10000 with 76.92% 	 Time used:  0.32 sec
2023-03-31 13:03:11,275 		8544 of 10000 with 76.91% 	 Time used:  0.27 sec
2023-03-31 13:03:11,599 		8568 of 10000 with 76.89% 	 Time used:  0.32 sec
2023-03-31 13:03:11,955 		8592 of 10000 with 76.86% 	 Time used:  0.35 sec
2023-03-31 13:03:12,099 		8616 of 10000 with 76.87% 	 Time used:  0.14 sec
2023-03-31 13:03:12,496 		8640 of 10000 with 76.81% 	 Time used:  0.39 sec
2023-03-31 13:03:12,805 		8664 of 10000 with 76.84% 	 Time used:  0.31 sec
2023-03-31 13:03:13,105 		8688 of 10000 with 76.86% 	 Time used:  0.30 sec
2023-03-31 13:03:13,373 		8712 of 10000 with 76.86% 	 Time used:  0.27 sec
2023-03-31 13:03:13,687 		8736 of 10000 with 76.84% 	 Time used:  0.31 sec
2023-03-31 13:03:13,999 		8760 of 10000 with 76.80% 	 Time used:  0.31 sec
2023-03-31 13:03:14,124 		8784 of 10000 with 76.78% 	 Time used:  0.12 sec
2023-03-31 13:03:14,444 		8808 of 10000 with 76.79% 	 Time used:  0.32 sec
2023-03-31 13:03:14,763 		8832 of 10000 with 76.78% 	 Time used:  0.32 sec
2023-03-31 13:03:14,900 		8856 of 10000 with 76.78% 	 Time used:  0.14 sec
2023-03-31 13:03:15,247 		8880 of 10000 with 76.82% 	 Time used:  0.34 sec
2023-03-31 13:03:15,367 		8904 of 10000 with 76.83% 	 Time used:  0.12 sec
2023-03-31 13:03:15,519 		8928 of 10000 with 76.86% 	 Time used:  0.15 sec
2023-03-31 13:03:15,672 		8952 of 10000 with 76.87% 	 Time used:  0.15 sec
2023-03-31 13:03:16,017 		8976 of 10000 with 76.89% 	 Time used:  0.34 sec
2023-03-31 13:03:16,333 		9000 of 10000 with 76.88% 	 Time used:  0.31 sec
2023-03-31 13:03:16,632 		9024 of 10000 with 76.88% 	 Time used:  0.30 sec
2023-03-31 13:03:17,033 		9048 of 10000 with 76.87% 	 Time used:  0.40 sec
2023-03-31 13:03:17,321 		9072 of 10000 with 76.90% 	 Time used:  0.29 sec
2023-03-31 13:03:17,649 		9096 of 10000 with 76.90% 	 Time used:  0.33 sec
2023-03-31 13:03:17,954 		9120 of 10000 with 76.93% 	 Time used:  0.30 sec
2023-03-31 13:03:18,209 		9144 of 10000 with 76.92% 	 Time used:  0.25 sec
2023-03-31 13:03:18,349 		9168 of 10000 with 76.99% 	 Time used:  0.14 sec
2023-03-31 13:03:18,676 		9192 of 10000 with 77.02% 	 Time used:  0.33 sec
2023-03-31 13:03:18,952 		9216 of 10000 with 77.04% 	 Time used:  0.27 sec
2023-03-31 13:03:19,240 		9240 of 10000 with 77.02% 	 Time used:  0.29 sec
2023-03-31 13:03:19,378 		9264 of 10000 with 77.03% 	 Time used:  0.14 sec
2023-03-31 13:03:19,716 		9288 of 10000 with 77.01% 	 Time used:  0.34 sec
2023-03-31 13:03:19,833 		9312 of 10000 with 76.97% 	 Time used:  0.12 sec
2023-03-31 13:03:20,154 		9336 of 10000 with 76.99% 	 Time used:  0.32 sec
2023-03-31 13:03:20,460 		9360 of 10000 with 77.02% 	 Time used:  0.30 sec
2023-03-31 13:03:20,827 		9384 of 10000 with 77.00% 	 Time used:  0.37 sec
2023-03-31 13:03:20,945 		9408 of 10000 with 77.03% 	 Time used:  0.12 sec
2023-03-31 13:03:21,416 		9432 of 10000 with 77.00% 	 Time used:  0.47 sec
2023-03-31 13:03:21,729 		9456 of 10000 with 76.96% 	 Time used:  0.31 sec
2023-03-31 13:03:22,094 		9480 of 10000 with 76.95% 	 Time used:  0.36 sec
2023-03-31 13:03:22,393 		9504 of 10000 with 76.95% 	 Time used:  0.30 sec
2023-03-31 13:03:22,509 		9528 of 10000 with 76.95% 	 Time used:  0.11 sec
2023-03-31 13:03:22,683 		9552 of 10000 with 76.97% 	 Time used:  0.17 sec
2023-03-31 13:03:23,015 		9576 of 10000 with 76.96% 	 Time used:  0.33 sec
2023-03-31 13:03:23,332 		9600 of 10000 with 76.99% 	 Time used:  0.32 sec
2023-03-31 13:03:24,104 		9624 of 10000 with 77.02% 	 Time used:  0.77 sec
2023-03-31 13:03:24,407 		9648 of 10000 with 77.00% 	 Time used:  0.30 sec
2023-03-31 13:03:24,551 		9672 of 10000 with 77.02% 	 Time used:  0.14 sec
2023-03-31 13:03:24,881 		9696 of 10000 with 77.02% 	 Time used:  0.33 sec
2023-03-31 13:03:25,221 		9720 of 10000 with 77.03% 	 Time used:  0.34 sec
2023-03-31 13:03:25,652 		9744 of 10000 with 77.02% 	 Time used:  0.43 sec
2023-03-31 13:03:25,959 		9768 of 10000 with 77.04% 	 Time used:  0.31 sec
2023-03-31 13:03:26,261 		9792 of 10000 with 77.00% 	 Time used:  0.30 sec
2023-03-31 13:03:26,566 		9816 of 10000 with 76.98% 	 Time used:  0.30 sec
2023-03-31 13:03:26,905 		9840 of 10000 with 76.96% 	 Time used:  0.34 sec
2023-03-31 13:03:27,208 		9864 of 10000 with 76.95% 	 Time used:  0.30 sec
2023-03-31 13:03:27,509 		9888 of 10000 with 76.91% 	 Time used:  0.30 sec
2023-03-31 13:03:27,815 		9912 of 10000 with 76.90% 	 Time used:  0.30 sec
2023-03-31 13:03:28,159 		9936 of 10000 with 76.87% 	 Time used:  0.34 sec
2023-03-31 13:03:28,276 		9960 of 10000 with 76.92% 	 Time used:  0.12 sec
2023-03-31 13:03:28,630 		9984 of 10000 with 76.90% 	 Time used:  0.35 sec
2023-03-31 13:03:28,728 		10000 of 10000 with 76.89% 	 Time used:  0.10 sec
2023-03-31 13:03:28,728 
2023-03-31 13:03:28,759 			Learning rate: weights:   1.000e-07    
2023-03-31 13:03:28,760 			Last test performance: 76.89%
2023-03-31 13:03:28,760 ----------------
2023-03-31 13:03:34,633   95  =>  0    		Training 486 pattern with 80.00% 	Forward time: 	 5.57 sec
2023-03-31 13:03:34,634 			Loss:    2.294e-02    			Backward time: 	 0.26 sec 
2023-03-31 13:03:34,774 			Learning rate: weights:   1.000e-07    
2023-03-31 13:03:34,774 			Last test performance: 76.89%
2023-03-31 13:03:34,774 ----------------
2023-03-31 13:03:40,546   95  =>  1    		Training 486 pattern with 78.54% 	Forward time: 	 5.02 sec
2023-03-31 13:03:40,546 			Loss:    2.569e-02    			Backward time: 	 0.71 sec 
2023-03-31 13:03:40,674 			Learning rate: weights:   1.000e-07    
2023-03-31 13:03:40,675 			Last test performance: 76.89%
2023-03-31 13:03:40,675 ----------------
2023-03-31 13:03:46,279   95  =>  2    		Training 486 pattern with 77.29% 	Forward time: 	 5.11 sec
2023-03-31 13:03:46,280 			Loss:    2.658e-02    			Backward time: 	 0.41 sec 
2023-03-31 13:03:46,483 			Learning rate: weights:   1.000e-07    
2023-03-31 13:03:46,483 			Last test performance: 76.89%
2023-03-31 13:03:46,483 ----------------
2023-03-31 13:03:52,162   95  =>  3    		Training 486 pattern with 76.25% 	Forward time: 	 4.72 sec
2023-03-31 13:03:52,163 			Loss:    2.874e-02    			Backward time: 	 0.89 sec 
2023-03-31 13:03:52,333 			Learning rate: weights:   1.000e-07    
2023-03-31 13:03:52,333 			Last test performance: 76.89%
2023-03-31 13:03:52,333 ----------------
2023-03-31 13:03:57,937   95  =>  4    		Training 486 pattern with 76.46% 	Forward time: 	 5.31 sec
2023-03-31 13:03:57,938 			Loss:    2.832e-02    			Backward time: 	 0.23 sec 
2023-03-31 13:03:58,111 			Learning rate: weights:   1.000e-07    
2023-03-31 13:03:58,112 			Last test performance: 76.89%
2023-03-31 13:03:58,112 ----------------
2023-03-31 13:04:04,321   95  =>  5    		Training 486 pattern with 76.88% 	Forward time: 	 5.66 sec
2023-03-31 13:04:04,322 			Loss:    2.829e-02    			Backward time: 	 0.46 sec 
2023-03-31 13:04:04,786 			Learning rate: weights:   1.000e-07    
2023-03-31 13:04:04,786 			Last test performance: 76.89%
2023-03-31 13:04:04,786 ----------------
2023-03-31 13:04:10,600   95  =>  6    		Training 486 pattern with 78.12% 	Forward time: 	 5.34 sec
2023-03-31 13:04:10,601 			Loss:    2.461e-02    			Backward time: 	 0.39 sec 
2023-03-31 13:04:10,669 			Learning rate: weights:   1.000e-07    
2023-03-31 13:04:10,669 			Last test performance: 76.89%
2023-03-31 13:04:10,669 ----------------
2023-03-31 13:04:16,317   95  =>  7    		Training 486 pattern with 80.21% 	Forward time: 	 4.95 sec
2023-03-31 13:04:16,317 			Loss:    2.446e-02    			Backward time: 	 0.64 sec 
2023-03-31 13:04:16,441 			Learning rate: weights:   1.000e-07    
2023-03-31 13:04:16,441 			Last test performance: 76.89%
2023-03-31 13:04:16,441 ----------------
2023-03-31 13:04:22,723   95  =>  8    		Training 486 pattern with 76.88% 	Forward time: 	 5.93 sec
2023-03-31 13:04:22,724 			Loss:    2.667e-02    			Backward time: 	 0.32 sec 
2023-03-31 13:04:22,863 			Learning rate: weights:   1.000e-07    
2023-03-31 13:04:22,866 			Last test performance: 76.89%
2023-03-31 13:04:22,867 ----------------
2023-03-31 13:04:28,599   95  =>  9    		Training 486 pattern with 76.46% 	Forward time: 	 5.40 sec
2023-03-31 13:04:28,600 			Loss:    2.607e-02    			Backward time: 	 0.30 sec 
2023-03-31 13:04:28,705 			Learning rate: weights:   1.000e-07    
2023-03-31 13:04:28,705 			Last test performance: 76.89%
2023-03-31 13:04:28,706 ----------------
2023-03-31 13:04:34,271   95  =>  10   		Training 486 pattern with 77.92% 	Forward time: 	 5.13 sec
2023-03-31 13:04:34,272 			Loss:    2.536e-02    			Backward time: 	 0.40 sec 
2023-03-31 13:04:34,396 			Learning rate: weights:   1.000e-07    
2023-03-31 13:04:34,396 			Last test performance: 76.89%
2023-03-31 13:04:34,396 ----------------
2023-03-31 13:04:39,927   95  =>  11   		Training 486 pattern with 82.29% 	Forward time: 	 5.20 sec
2023-03-31 13:04:39,928 			Loss:    2.327e-02    			Backward time: 	 0.25 sec 
2023-03-31 13:04:40,097 			Learning rate: weights:   1.000e-07    
2023-03-31 13:04:40,097 			Last test performance: 76.89%
2023-03-31 13:04:40,097 ----------------
2023-03-31 13:04:45,453   95  =>  12   		Training 486 pattern with 80.62% 	Forward time: 	 4.96 sec
2023-03-31 13:04:45,454 			Loss:    2.386e-02    			Backward time: 	 0.35 sec 
2023-03-31 13:04:45,688 			Learning rate: weights:   1.000e-07    
2023-03-31 13:04:45,688 			Last test performance: 76.89%
2023-03-31 13:04:45,688 ----------------
2023-03-31 13:04:50,839   95  =>  13   		Training 486 pattern with 78.75% 	Forward time: 	 4.75 sec
2023-03-31 13:04:50,839 			Loss:    2.571e-02    			Backward time: 	 0.35 sec 
2023-03-31 13:04:50,954 			Learning rate: weights:   1.000e-07    
2023-03-31 13:04:50,955 			Last test performance: 76.89%
2023-03-31 13:04:50,955 ----------------
2023-03-31 13:04:56,309   95  =>  14   		Training 486 pattern with 75.62% 	Forward time: 	 4.79 sec
2023-03-31 13:04:56,310 			Loss:    2.888e-02    			Backward time: 	 0.54 sec 
2023-03-31 13:04:56,474 			Learning rate: weights:   1.000e-07    
2023-03-31 13:04:56,475 			Last test performance: 76.89%
2023-03-31 13:04:56,476 ----------------
2023-03-31 13:05:02,197   95  =>  15   		Training 486 pattern with 78.33% 	Forward time: 	 5.26 sec
2023-03-31 13:05:02,197 			Loss:    2.916e-02    			Backward time: 	 0.43 sec 
2023-03-31 13:05:02,362 			Learning rate: weights:   1.000e-07    
2023-03-31 13:05:02,363 			Last test performance: 76.89%
2023-03-31 13:05:02,363 ----------------
2023-03-31 13:05:10,145   95  =>  16   		Training 486 pattern with 75.21% 	Forward time: 	 7.43 sec
2023-03-31 13:05:10,146 			Loss:    2.683e-02    			Backward time: 	 0.30 sec 
2023-03-31 13:05:12,057 			Learning rate: weights:   1.000e-07    
2023-03-31 13:05:12,057 			Last test performance: 76.89%
2023-03-31 13:05:12,057 ----------------
2023-03-31 13:05:18,627   95  =>  17   		Training 486 pattern with 77.50% 	Forward time: 	 5.93 sec
2023-03-31 13:05:18,628 			Loss:    2.683e-02    			Backward time: 	 0.44 sec 
2023-03-31 13:05:18,730 			Learning rate: weights:   1.000e-07    
2023-03-31 13:05:18,730 			Last test performance: 76.89%
2023-03-31 13:05:18,730 ----------------
2023-03-31 13:05:24,122   95  =>  18   		Training 486 pattern with 77.29% 	Forward time: 	 4.84 sec
2023-03-31 13:05:24,126 			Loss:    2.836e-02    			Backward time: 	 0.47 sec 
2023-03-31 13:05:24,306 			Learning rate: weights:   1.000e-07    
2023-03-31 13:05:24,308 			Last test performance: 76.89%
2023-03-31 13:05:24,309 ----------------
2023-03-31 13:05:31,132   95  =>  19   		Training 486 pattern with 78.54% 	Forward time: 	 6.40 sec
2023-03-31 13:05:31,133 			Loss:    2.797e-02    			Backward time: 	 0.37 sec 
2023-03-31 13:05:31,394 			Learning rate: weights:   1.000e-07    
2023-03-31 13:05:31,394 			Last test performance: 76.89%
2023-03-31 13:05:31,394 ----------------
2023-03-31 13:05:37,292   95  =>  20   		Training 486 pattern with 81.25% 	Forward time: 	 5.47 sec
2023-03-31 13:05:37,293 			Loss:    2.306e-02    			Backward time: 	 0.32 sec 
2023-03-31 13:05:37,540 			Learning rate: weights:   1.000e-07    
2023-03-31 13:05:37,540 			Last test performance: 76.89%
2023-03-31 13:05:37,540 ----------------
2023-03-31 13:05:42,951   95  =>  21   		Training 486 pattern with 80.83% 	Forward time: 	 5.04 sec
2023-03-31 13:05:42,951 			Loss:    2.516e-02    			Backward time: 	 0.33 sec 
2023-03-31 13:05:43,117 			Learning rate: weights:   1.000e-07    
2023-03-31 13:05:43,117 			Last test performance: 76.89%
2023-03-31 13:05:43,118 ----------------
2023-03-31 13:05:48,732   95  =>  22   		Training 486 pattern with 75.21% 	Forward time: 	 5.18 sec
2023-03-31 13:05:48,732 			Loss:    3.264e-02    			Backward time: 	 0.40 sec 
2023-03-31 13:05:48,828 			Learning rate: weights:   1.000e-07    
2023-03-31 13:05:48,828 			Last test performance: 76.89%
2023-03-31 13:05:48,828 ----------------
2023-03-31 13:05:54,400   95  =>  23   		Training 486 pattern with 77.71% 	Forward time: 	 5.24 sec
2023-03-31 13:05:54,400 			Loss:    2.667e-02    			Backward time: 	 0.31 sec 
2023-03-31 13:05:54,577 			Learning rate: weights:   1.000e-07    
2023-03-31 13:05:54,577 			Last test performance: 76.89%
2023-03-31 13:05:54,578 ----------------
2023-03-31 13:05:59,859   95  =>  24   		Training 486 pattern with 78.54% 	Forward time: 	 4.96 sec
2023-03-31 13:05:59,860 			Loss:    2.494e-02    			Backward time: 	 0.29 sec 
2023-03-31 13:06:00,017 			Learning rate: weights:   1.000e-07    
2023-03-31 13:06:00,017 			Last test performance: 76.89%
2023-03-31 13:06:00,018 ----------------
2023-03-31 13:06:06,577   95  =>  25   		Training 486 pattern with 75.83% 	Forward time: 	 5.98 sec
2023-03-31 13:06:06,577 			Loss:    2.825e-02    			Backward time: 	 0.55 sec 
2023-03-31 13:06:06,693 			Learning rate: weights:   1.000e-07    
2023-03-31 13:06:06,694 			Last test performance: 76.89%
2023-03-31 13:06:06,694 ----------------
2023-03-31 13:06:12,385   95  =>  26   		Training 486 pattern with 78.12% 	Forward time: 	 5.34 sec
2023-03-31 13:06:12,386 			Loss:    2.720e-02    			Backward time: 	 0.30 sec 
2023-03-31 13:06:12,544 			Learning rate: weights:   1.000e-07    
2023-03-31 13:06:12,545 			Last test performance: 76.89%
2023-03-31 13:06:12,545 ----------------
2023-03-31 13:06:18,540   95  =>  27   		Training 486 pattern with 79.38% 	Forward time: 	 5.62 sec
2023-03-31 13:06:18,540 			Loss:    2.559e-02    			Backward time: 	 0.34 sec 
2023-03-31 13:06:18,636 			Learning rate: weights:   1.000e-07    
2023-03-31 13:06:18,637 			Last test performance: 76.89%
2023-03-31 13:06:18,637 ----------------
2023-03-31 13:06:24,896   95  =>  28   		Training 486 pattern with 80.83% 	Forward time: 	 5.75 sec
2023-03-31 13:06:24,896 			Loss:    2.350e-02    			Backward time: 	 0.47 sec 
2023-03-31 13:06:25,074 			Learning rate: weights:   1.000e-07    
2023-03-31 13:06:25,074 			Last test performance: 76.89%
2023-03-31 13:06:25,075 ----------------
2023-03-31 13:06:30,839   95  =>  29   		Training 486 pattern with 79.58% 	Forward time: 	 5.51 sec
2023-03-31 13:06:30,840 			Loss:    2.592e-02    			Backward time: 	 0.22 sec 
2023-03-31 13:06:31,056 			Learning rate: weights:   1.000e-07    
2023-03-31 13:06:31,056 			Last test performance: 76.89%
2023-03-31 13:06:31,056 ----------------
2023-03-31 13:06:36,896   95  =>  30   		Training 486 pattern with 79.79% 	Forward time: 	 5.33 sec
2023-03-31 13:06:36,897 			Loss:    2.460e-02    			Backward time: 	 0.49 sec 
2023-03-31 13:06:36,992 			Learning rate: weights:   1.000e-07    
2023-03-31 13:06:36,992 			Last test performance: 76.89%
2023-03-31 13:06:36,993 ----------------
2023-03-31 13:06:42,747   95  =>  31   		Training 486 pattern with 78.96% 	Forward time: 	 5.43 sec
2023-03-31 13:06:42,748 			Loss:    2.532e-02    			Backward time: 	 0.30 sec 
2023-03-31 13:06:42,962 			Learning rate: weights:   1.000e-07    
2023-03-31 13:06:42,962 			Last test performance: 76.89%
2023-03-31 13:06:42,962 ----------------
2023-03-31 13:06:48,438   95  =>  32   		Training 486 pattern with 77.29% 	Forward time: 	 4.84 sec
2023-03-31 13:06:48,439 			Loss:    2.527e-02    			Backward time: 	 0.60 sec 
2023-03-31 13:06:48,608 			Learning rate: weights:   1.000e-07    
2023-03-31 13:06:48,609 			Last test performance: 76.89%
2023-03-31 13:06:48,609 ----------------
2023-03-31 13:06:53,840   95  =>  33   		Training 486 pattern with 79.38% 	Forward time: 	 4.68 sec
2023-03-31 13:06:53,840 			Loss:    2.479e-02    			Backward time: 	 0.51 sec 
2023-03-31 13:06:54,014 			Learning rate: weights:   1.000e-07    
2023-03-31 13:06:54,014 			Last test performance: 76.89%
2023-03-31 13:06:54,014 ----------------
2023-03-31 13:06:59,277   95  =>  34   		Training 486 pattern with 79.79% 	Forward time: 	 4.74 sec
2023-03-31 13:06:59,278 			Loss:    2.567e-02    			Backward time: 	 0.43 sec 
2023-03-31 13:06:59,465 			Learning rate: weights:   1.000e-07    
2023-03-31 13:06:59,465 			Last test performance: 76.89%
2023-03-31 13:06:59,465 ----------------
2023-03-31 13:07:06,471   95  =>  35   		Training 486 pattern with 75.21% 	Forward time: 	 6.36 sec
2023-03-31 13:07:06,472 			Loss:    3.035e-02    			Backward time: 	 0.58 sec 
2023-03-31 13:07:06,585 			Learning rate: weights:   1.000e-07    
2023-03-31 13:07:06,585 			Last test performance: 76.89%
2023-03-31 13:07:06,585 ----------------
2023-03-31 13:07:13,381   95  =>  36   		Training 486 pattern with 74.38% 	Forward time: 	 6.42 sec
2023-03-31 13:07:13,382 			Loss:    2.814e-02    			Backward time: 	 0.31 sec 
2023-03-31 13:07:13,553 			Learning rate: weights:   1.000e-07    
2023-03-31 13:07:13,553 			Last test performance: 76.89%
2023-03-31 13:07:13,553 ----------------
2023-03-31 13:07:19,198   95  =>  37   		Training 486 pattern with 80.00% 	Forward time: 	 4.78 sec
2023-03-31 13:07:19,198 			Loss:    2.317e-02    			Backward time: 	 0.78 sec 
2023-03-31 13:07:19,355 			Learning rate: weights:   1.000e-07    
2023-03-31 13:07:19,355 			Last test performance: 76.89%
2023-03-31 13:07:19,356 ----------------
2023-03-31 13:07:25,325   95  =>  38   		Training 486 pattern with 77.08% 	Forward time: 	 5.56 sec
2023-03-31 13:07:25,325 			Loss:    2.868e-02    			Backward time: 	 0.38 sec 
2023-03-31 13:07:25,467 			Learning rate: weights:   1.000e-07    
2023-03-31 13:07:25,467 			Last test performance: 76.89%
2023-03-31 13:07:25,467 ----------------
2023-03-31 13:07:31,369   95  =>  39   		Training 486 pattern with 76.46% 	Forward time: 	 5.52 sec
2023-03-31 13:07:31,369 			Loss:    2.900e-02    			Backward time: 	 0.35 sec 
2023-03-31 13:07:31,508 			Learning rate: weights:   1.000e-07    
2023-03-31 13:07:31,509 			Last test performance: 76.89%
2023-03-31 13:07:31,509 ----------------
2023-03-31 13:07:37,699   95  =>  40   		Training 486 pattern with 79.58% 	Forward time: 	 5.68 sec
2023-03-31 13:07:37,699 			Loss:    2.559e-02    			Backward time: 	 0.48 sec 
2023-03-31 13:07:37,797 			Learning rate: weights:   1.000e-07    
2023-03-31 13:07:37,797 			Last test performance: 76.89%
2023-03-31 13:07:37,798 ----------------
2023-03-31 13:07:43,787   95  =>  41   		Training 486 pattern with 78.96% 	Forward time: 	 5.44 sec
2023-03-31 13:07:43,788 			Loss:    2.549e-02    			Backward time: 	 0.48 sec 
2023-03-31 13:07:43,962 			Learning rate: weights:   1.000e-07    
2023-03-31 13:07:43,962 			Last test performance: 76.89%
2023-03-31 13:07:43,962 ----------------
2023-03-31 13:07:49,705   95  =>  42   		Training 486 pattern with 78.33% 	Forward time: 	 5.21 sec
2023-03-31 13:07:49,706 			Loss:    2.554e-02    			Backward time: 	 0.48 sec 
2023-03-31 13:07:49,806 			Learning rate: weights:   1.000e-07    
2023-03-31 13:07:49,806 			Last test performance: 76.89%
2023-03-31 13:07:49,806 ----------------
2023-03-31 13:07:55,084   95  =>  43   		Training 486 pattern with 74.58% 	Forward time: 	 4.80 sec
2023-03-31 13:07:55,085 			Loss:    2.803e-02    			Backward time: 	 0.44 sec 
2023-03-31 13:07:55,271 			Learning rate: weights:   1.000e-07    
2023-03-31 13:07:55,272 			Last test performance: 76.89%
2023-03-31 13:07:55,272 ----------------
2023-03-31 13:08:01,604   95  =>  44   		Training 486 pattern with 78.54% 	Forward time: 	 5.93 sec
2023-03-31 13:08:01,604 			Loss:    2.821e-02    			Backward time: 	 0.38 sec 
2023-03-31 13:08:01,762 			Learning rate: weights:   1.000e-07    
2023-03-31 13:08:01,762 			Last test performance: 76.89%
2023-03-31 13:08:01,762 ----------------
2023-03-31 13:08:08,325   95  =>  45   		Training 486 pattern with 81.67% 	Forward time: 	 6.25 sec
2023-03-31 13:08:08,325 			Loss:    2.321e-02    			Backward time: 	 0.29 sec 
2023-03-31 13:08:08,499 			Learning rate: weights:   1.000e-07    
2023-03-31 13:08:08,501 			Last test performance: 76.89%
2023-03-31 13:08:08,501 ----------------
2023-03-31 13:08:14,672   95  =>  46   		Training 486 pattern with 79.38% 	Forward time: 	 5.94 sec
2023-03-31 13:08:14,672 			Loss:    2.858e-02    			Backward time: 	 0.20 sec 
2023-03-31 13:08:14,774 			Learning rate: weights:   1.000e-07    
2023-03-31 13:08:14,775 			Last test performance: 76.89%
2023-03-31 13:08:14,775 ----------------
2023-03-31 13:08:20,371   95  =>  47   		Training 486 pattern with 78.54% 	Forward time: 	 5.13 sec
2023-03-31 13:08:20,371 			Loss:    2.464e-02    			Backward time: 	 0.43 sec 
2023-03-31 13:08:20,587 			Learning rate: weights:   1.000e-07    
2023-03-31 13:08:20,588 			Last test performance: 76.89%
2023-03-31 13:08:20,588 ----------------
2023-03-31 13:08:26,562   95  =>  48   		Training 486 pattern with 77.92% 	Forward time: 	 5.52 sec
2023-03-31 13:08:26,562 			Loss:    2.641e-02    			Backward time: 	 0.34 sec 
2023-03-31 13:08:26,704 			Learning rate: weights:   1.000e-07    
2023-03-31 13:08:26,705 			Last test performance: 76.89%
2023-03-31 13:08:26,705 ----------------
2023-03-31 13:08:32,315   95  =>  49   		Training 486 pattern with 78.75% 	Forward time: 	 5.01 sec
2023-03-31 13:08:32,316 			Loss:    2.633e-02    			Backward time: 	 0.54 sec 
2023-03-31 13:08:32,473 			Learning rate: weights:   1.000e-07    
2023-03-31 13:08:32,473 			Last test performance: 76.89%
2023-03-31 13:08:32,473 ----------------
2023-03-31 13:08:37,780   95  =>  50   		Training 486 pattern with 73.33% 	Forward time: 	 4.70 sec
2023-03-31 13:08:37,781 			Loss:    3.144e-02    			Backward time: 	 0.53 sec 
2023-03-31 13:08:37,890 			Learning rate: weights:   1.000e-07    
2023-03-31 13:08:37,890 			Last test performance: 76.89%
2023-03-31 13:08:37,890 ----------------
2023-03-31 13:08:43,171   95  =>  51   		Training 486 pattern with 80.62% 	Forward time: 	 4.72 sec
2023-03-31 13:08:43,172 			Loss:    2.420e-02    			Backward time: 	 0.50 sec 
2023-03-31 13:08:43,333 			Learning rate: weights:   1.000e-07    
2023-03-31 13:08:43,333 			Last test performance: 76.89%
2023-03-31 13:08:43,333 ----------------
2023-03-31 13:08:48,943   95  =>  52   		Training 486 pattern with 83.75% 	Forward time: 	 5.08 sec
2023-03-31 13:08:48,943 			Loss:    2.079e-02    			Backward time: 	 0.49 sec 
2023-03-31 13:08:49,216 			Learning rate: weights:   1.000e-07    
2023-03-31 13:08:49,217 			Last test performance: 76.89%
2023-03-31 13:08:49,218 ----------------
2023-03-31 13:08:54,204   95  =>  53   		Training 486 pattern with 78.33% 	Forward time: 	 4.64 sec
2023-03-31 13:08:54,204 			Loss:    2.608e-02    			Backward time: 	 0.32 sec 
2023-03-31 13:08:54,359 			Learning rate: weights:   1.000e-07    
2023-03-31 13:08:54,359 			Last test performance: 76.89%
2023-03-31 13:08:54,360 ----------------
2023-03-31 13:09:00,065   95  =>  54   		Training 486 pattern with 79.38% 	Forward time: 	 5.16 sec
2023-03-31 13:09:00,066 			Loss:    2.568e-02    			Backward time: 	 0.51 sec 
2023-03-31 13:09:00,200 			Learning rate: weights:   1.000e-07    
2023-03-31 13:09:00,201 			Last test performance: 76.89%
2023-03-31 13:09:00,201 ----------------
2023-03-31 13:09:06,870   95  =>  55   		Training 486 pattern with 74.79% 	Forward time: 	 6.34 sec
2023-03-31 13:09:06,871 			Loss:    3.044e-02    			Backward time: 	 0.27 sec 
2023-03-31 13:09:07,117 			Learning rate: weights:   1.000e-07    
2023-03-31 13:09:07,118 			Last test performance: 76.89%
2023-03-31 13:09:07,118 ----------------
2023-03-31 13:09:14,250   95  =>  56   		Training 486 pattern with 76.04% 	Forward time: 	 6.79 sec
2023-03-31 13:09:14,250 			Loss:    2.760e-02    			Backward time: 	 0.24 sec 
2023-03-31 13:09:14,499 			Learning rate: weights:   1.000e-07    
2023-03-31 13:09:14,499 			Last test performance: 76.89%
2023-03-31 13:09:14,499 ----------------
2023-03-31 13:09:20,173   95  =>  57   		Training 486 pattern with 79.17% 	Forward time: 	 5.41 sec
2023-03-31 13:09:20,173 			Loss:    2.565e-02    			Backward time: 	 0.22 sec 
2023-03-31 13:09:20,412 			Learning rate: weights:   1.000e-07    
2023-03-31 13:09:20,412 			Last test performance: 76.89%
2023-03-31 13:09:20,412 ----------------
2023-03-31 13:09:26,047   95  =>  58   		Training 486 pattern with 75.62% 	Forward time: 	 5.18 sec
2023-03-31 13:09:26,047 			Loss:    2.837e-02    			Backward time: 	 0.40 sec 
2023-03-31 13:09:26,544 			Learning rate: weights:   1.000e-07    
2023-03-31 13:09:26,545 			Last test performance: 76.89%
2023-03-31 13:09:26,546 ----------------
2023-03-31 13:09:32,111   95  =>  59   		Training 486 pattern with 78.33% 	Forward time: 	 5.29 sec
2023-03-31 13:09:32,112 			Loss:    2.583e-02    			Backward time: 	 0.25 sec 
2023-03-31 13:09:32,256 			Learning rate: weights:   1.000e-07    
2023-03-31 13:09:32,256 			Last test performance: 76.89%
2023-03-31 13:09:32,257 ----------------
2023-03-31 13:09:37,695   95  =>  60   		Training 486 pattern with 77.50% 	Forward time: 	 4.88 sec
2023-03-31 13:09:37,695 			Loss:    2.623e-02    			Backward time: 	 0.53 sec 
2023-03-31 13:09:37,850 			Learning rate: weights:   1.000e-07    
2023-03-31 13:09:37,851 			Last test performance: 76.89%
2023-03-31 13:09:37,852 ----------------
2023-03-31 13:09:43,473   95  =>  61   		Training 486 pattern with 81.88% 	Forward time: 	 4.96 sec
2023-03-31 13:09:43,473 			Loss:    2.367e-02    			Backward time: 	 0.62 sec 
2023-03-31 13:09:43,621 			Learning rate: weights:   1.000e-07    
2023-03-31 13:09:43,621 			Last test performance: 76.89%
2023-03-31 13:09:43,622 ----------------
2023-03-31 13:09:48,861   95  =>  62   		Training 486 pattern with 74.58% 	Forward time: 	 4.62 sec
2023-03-31 13:09:48,862 			Loss:    2.742e-02    			Backward time: 	 0.55 sec 
2023-03-31 13:09:49,066 			Learning rate: weights:   1.000e-07    
2023-03-31 13:09:49,066 			Last test performance: 76.89%
2023-03-31 13:09:49,066 ----------------
2023-03-31 13:09:54,184   95  =>  63   		Training 486 pattern with 77.71% 	Forward time: 	 4.60 sec
2023-03-31 13:09:54,186 			Loss:    2.684e-02    			Backward time: 	 0.46 sec 
2023-03-31 13:09:54,472 			Learning rate: weights:   1.000e-07    
2023-03-31 13:09:54,473 			Last test performance: 76.89%
2023-03-31 13:09:54,473 ----------------
2023-03-31 13:10:00,385   95  =>  64   		Training 486 pattern with 76.46% 	Forward time: 	 5.57 sec
2023-03-31 13:10:00,386 			Loss:    2.790e-02    			Backward time: 	 0.28 sec 
2023-03-31 13:10:00,536 			Learning rate: weights:   1.000e-07    
2023-03-31 13:10:00,536 			Last test performance: 76.89%
2023-03-31 13:10:00,536 ----------------
2023-03-31 13:10:06,726   95  =>  65   		Training 486 pattern with 78.75% 	Forward time: 	 5.64 sec
2023-03-31 13:10:06,727 			Loss:    2.273e-02    			Backward time: 	 0.48 sec 
2023-03-31 13:10:06,877 			Learning rate: weights:   1.000e-07    
2023-03-31 13:10:06,878 			Last test performance: 76.89%
2023-03-31 13:10:06,878 ----------------
2023-03-31 13:10:14,360   95  =>  66   		Training 486 pattern with 76.88% 	Forward time: 	 7.26 sec
2023-03-31 13:10:14,360 			Loss:    2.659e-02    			Backward time: 	 0.19 sec 
2023-03-31 13:10:16,242 			Learning rate: weights:   1.000e-07    
2023-03-31 13:10:16,242 			Last test performance: 76.89%
2023-03-31 13:10:16,242 ----------------
2023-03-31 13:10:22,328   95  =>  67   		Training 486 pattern with 79.38% 	Forward time: 	 5.66 sec
2023-03-31 13:10:22,328 			Loss:    2.521e-02    			Backward time: 	 0.37 sec 
2023-03-31 13:10:22,423 			Learning rate: weights:   1.000e-07    
2023-03-31 13:10:22,423 			Last test performance: 76.89%
2023-03-31 13:10:22,423 ----------------
2023-03-31 13:10:29,779   95  =>  68   		Training 486 pattern with 76.67% 	Forward time: 	 7.03 sec
2023-03-31 13:10:29,779 			Loss:    2.602e-02    			Backward time: 	 0.29 sec 
2023-03-31 13:10:29,992 			Learning rate: weights:   1.000e-07    
2023-03-31 13:10:29,992 			Last test performance: 76.89%
2023-03-31 13:10:29,992 ----------------
2023-03-31 13:10:36,552   95  =>  69   		Training 486 pattern with 76.88% 	Forward time: 	 6.27 sec
2023-03-31 13:10:36,552 			Loss:    2.842e-02    			Backward time: 	 0.20 sec 
2023-03-31 13:10:36,781 			Learning rate: weights:   1.000e-07    
2023-03-31 13:10:36,781 			Last test performance: 76.89%
2023-03-31 13:10:36,781 ----------------
2023-03-31 13:10:42,626   95  =>  70   		Training 486 pattern with 75.21% 	Forward time: 	 5.55 sec
2023-03-31 13:10:42,626 			Loss:    2.755e-02    			Backward time: 	 0.26 sec 
2023-03-31 13:10:42,794 			Learning rate: weights:   1.000e-07    
2023-03-31 13:10:42,794 			Last test performance: 76.89%
2023-03-31 13:10:42,794 ----------------
2023-03-31 13:10:48,034   95  =>  71   		Training 486 pattern with 81.04% 	Forward time: 	 4.75 sec
2023-03-31 13:10:48,035 			Loss:    2.233e-02    			Backward time: 	 0.46 sec 
2023-03-31 13:10:48,184 			Learning rate: weights:   1.000e-07    
2023-03-31 13:10:48,185 			Last test performance: 76.89%
2023-03-31 13:10:48,185 ----------------
2023-03-31 13:10:53,714   95  =>  72   		Training 486 pattern with 77.08% 	Forward time: 	 4.95 sec
2023-03-31 13:10:53,715 			Loss:    2.724e-02    			Backward time: 	 0.55 sec 
2023-03-31 13:10:53,847 			Learning rate: weights:   1.000e-07    
2023-03-31 13:10:53,847 			Last test performance: 76.89%
2023-03-31 13:10:53,847 ----------------
2023-03-31 13:10:59,333   95  =>  73   		Training 486 pattern with 76.67% 	Forward time: 	 4.88 sec
2023-03-31 13:10:59,334 			Loss:    2.725e-02    			Backward time: 	 0.53 sec 
2023-03-31 13:11:00,053 			Learning rate: weights:   1.000e-07    
2023-03-31 13:11:00,054 			Last test performance: 76.89%
2023-03-31 13:11:00,054 ----------------
2023-03-31 13:11:05,758   95  =>  74   		Training 486 pattern with 75.62% 	Forward time: 	 5.40 sec
2023-03-31 13:11:05,758 			Loss:    2.809e-02    			Backward time: 	 0.25 sec 
2023-03-31 13:11:08,950 			Learning rate: weights:   1.000e-07    
2023-03-31 13:11:08,950 			Last test performance: 76.89%
2023-03-31 13:11:08,950 ----------------
2023-03-31 13:11:16,708   95  =>  75   		Training 486 pattern with 76.25% 	Forward time: 	 7.24 sec
2023-03-31 13:11:16,708 			Loss:    2.858e-02    			Backward time: 	 0.46 sec 
2023-03-31 13:11:16,963 			Learning rate: weights:   1.000e-07    
2023-03-31 13:11:16,963 			Last test performance: 76.89%
2023-03-31 13:11:16,963 ----------------
2023-03-31 13:11:22,541   95  =>  76   		Training 486 pattern with 80.42% 	Forward time: 	 5.02 sec
2023-03-31 13:11:22,541 			Loss:    2.286e-02    			Backward time: 	 0.47 sec 
2023-03-31 13:11:22,818 			Learning rate: weights:   1.000e-07    
2023-03-31 13:11:22,818 			Last test performance: 76.89%
2023-03-31 13:11:22,819 ----------------
2023-03-31 13:11:29,655   95  =>  77   		Training 486 pattern with 78.12% 	Forward time: 	 6.34 sec
2023-03-31 13:11:29,656 			Loss:    2.665e-02    			Backward time: 	 0.36 sec 
2023-03-31 13:11:29,785 			Learning rate: weights:   1.000e-07    
2023-03-31 13:11:29,785 			Last test performance: 76.89%
2023-03-31 13:11:29,785 ----------------
2023-03-31 13:11:36,024   95  =>  78   		Training 486 pattern with 79.79% 	Forward time: 	 5.75 sec
2023-03-31 13:11:36,024 			Loss:    2.586e-02    			Backward time: 	 0.43 sec 
2023-03-31 13:11:36,202 			Learning rate: weights:   1.000e-07    
2023-03-31 13:11:36,203 			Last test performance: 76.89%
2023-03-31 13:11:36,203 ----------------
2023-03-31 13:11:41,620   95  =>  79   		Training 486 pattern with 80.83% 	Forward time: 	 5.04 sec
2023-03-31 13:11:41,621 			Loss:    2.369e-02    			Backward time: 	 0.35 sec 
2023-03-31 13:11:41,754 			Learning rate: weights:   1.000e-07    
2023-03-31 13:11:41,755 			Last test performance: 76.89%
2023-03-31 13:11:41,755 ----------------
2023-03-31 13:11:47,904   95  =>  80   		Training 486 pattern with 77.08% 	Forward time: 	 5.76 sec
2023-03-31 13:11:47,904 			Loss:    2.825e-02    			Backward time: 	 0.36 sec 
2023-03-31 13:11:48,071 			Learning rate: weights:   1.000e-07    
2023-03-31 13:11:48,071 			Last test performance: 76.89%
2023-03-31 13:11:48,072 ----------------
2023-03-31 13:11:53,615   95  =>  81   		Training 486 pattern with 78.33% 	Forward time: 	 5.14 sec
2023-03-31 13:11:53,616 			Loss:    2.591e-02    			Backward time: 	 0.38 sec 
2023-03-31 13:11:53,812 			Learning rate: weights:   1.000e-07    
2023-03-31 13:11:53,813 			Last test performance: 76.89%
2023-03-31 13:11:53,813 ----------------
2023-03-31 13:11:59,418   95  =>  82   		Training 486 pattern with 77.71% 	Forward time: 	 5.19 sec
2023-03-31 13:11:59,418 			Loss:    2.563e-02    			Backward time: 	 0.35 sec 
2023-03-31 13:11:59,928 			Learning rate: weights:   1.000e-07    
2023-03-31 13:11:59,928 			Last test performance: 76.89%
2023-03-31 13:11:59,928 ----------------
2023-03-31 13:12:06,085   95  =>  83   		Training 486 pattern with 82.29% 	Forward time: 	 5.54 sec
2023-03-31 13:12:06,085 			Loss:    2.258e-02    			Backward time: 	 0.57 sec 
2023-03-31 13:12:06,869 			Learning rate: weights:   1.000e-07    
2023-03-31 13:12:06,869 			Last test performance: 76.89%
2023-03-31 13:12:06,871 ----------------
2023-03-31 13:12:13,239   95  =>  84   		Training 486 pattern with 78.33% 	Forward time: 	 5.96 sec
2023-03-31 13:12:13,239 			Loss:    2.599e-02    			Backward time: 	 0.38 sec 
2023-03-31 13:12:13,455 			Learning rate: weights:   1.000e-07    
2023-03-31 13:12:13,455 			Last test performance: 76.89%
2023-03-31 13:12:13,455 ----------------
2023-03-31 13:12:19,123   95  =>  85   		Training 486 pattern with 78.96% 	Forward time: 	 4.92 sec
2023-03-31 13:12:19,123 			Loss:    2.309e-02    			Backward time: 	 0.72 sec 
2023-03-31 13:12:19,237 			Learning rate: weights:   1.000e-07    
2023-03-31 13:12:19,237 			Last test performance: 76.89%
2023-03-31 13:12:19,237 ----------------
2023-03-31 13:12:25,916   95  =>  86   		Training 486 pattern with 76.67% 	Forward time: 	 6.37 sec
2023-03-31 13:12:25,917 			Loss:    2.664e-02    			Backward time: 	 0.27 sec 
2023-03-31 13:12:26,042 			Learning rate: weights:   1.000e-07    
2023-03-31 13:12:26,043 			Last test performance: 76.89%
2023-03-31 13:12:26,043 ----------------
2023-03-31 13:12:31,752   95  =>  87   		Training 486 pattern with 79.38% 	Forward time: 	 5.18 sec
2023-03-31 13:12:31,754 			Loss:    2.551e-02    			Backward time: 	 0.46 sec 
2023-03-31 13:12:31,925 			Learning rate: weights:   1.000e-07    
2023-03-31 13:12:31,926 			Last test performance: 76.89%
2023-03-31 13:12:31,927 ----------------
2023-03-31 13:12:37,663   95  =>  88   		Training 486 pattern with 76.46% 	Forward time: 	 5.44 sec
2023-03-31 13:12:37,664 			Loss:    2.540e-02    			Backward time: 	 0.25 sec 
2023-03-31 13:12:37,864 			Learning rate: weights:   1.000e-07    
2023-03-31 13:12:37,864 			Last test performance: 76.89%
2023-03-31 13:12:37,864 ----------------
2023-03-31 13:12:43,089   95  =>  89   		Training 486 pattern with 82.29% 	Forward time: 	 4.93 sec
2023-03-31 13:12:43,089 			Loss:    2.528e-02    			Backward time: 	 0.27 sec 
2023-03-31 13:12:43,197 			Learning rate: weights:   1.000e-07    
2023-03-31 13:12:43,197 			Last test performance: 76.89%
2023-03-31 13:12:43,197 ----------------
2023-03-31 13:12:48,868   95  =>  90   		Training 486 pattern with 78.54% 	Forward time: 	 5.37 sec
2023-03-31 13:12:48,868 			Loss:    2.808e-02    			Backward time: 	 0.28 sec 
2023-03-31 13:12:49,032 			Learning rate: weights:   1.000e-07    
2023-03-31 13:12:49,032 			Last test performance: 76.89%
2023-03-31 13:12:49,033 ----------------
2023-03-31 13:12:54,500   95  =>  91   		Training 486 pattern with 78.75% 	Forward time: 	 5.02 sec
2023-03-31 13:12:54,500 			Loss:    2.680e-02    			Backward time: 	 0.42 sec 
2023-03-31 13:12:54,710 			Learning rate: weights:   1.000e-07    
2023-03-31 13:12:54,710 			Last test performance: 76.89%
2023-03-31 13:12:54,710 ----------------
2023-03-31 13:13:00,751   95  =>  92   		Training 486 pattern with 74.58% 	Forward time: 	 5.46 sec
2023-03-31 13:13:00,751 			Loss:    2.879e-02    			Backward time: 	 0.50 sec 
2023-03-31 13:13:01,142 			Learning rate: weights:   1.000e-07    
2023-03-31 13:13:01,143 			Last test performance: 76.89%
2023-03-31 13:13:01,143 ----------------
2023-03-31 13:13:07,607   95  =>  93   		Training 486 pattern with 78.12% 	Forward time: 	 5.93 sec
2023-03-31 13:13:07,607 			Loss:    2.585e-02    			Backward time: 	 0.49 sec 
2023-03-31 13:13:08,439 			Learning rate: weights:   1.000e-07    
2023-03-31 13:13:08,439 			Last test performance: 76.89%
2023-03-31 13:13:08,439 ----------------
2023-03-31 13:13:14,415   95  =>  94   		Training 486 pattern with 83.33% 	Forward time: 	 5.73 sec
2023-03-31 13:13:14,415 			Loss:    2.151e-02    			Backward time: 	 0.22 sec 
2023-03-31 13:13:14,621 			Learning rate: weights:   1.000e-07    
2023-03-31 13:13:14,621 			Last test performance: 76.89%
2023-03-31 13:13:14,621 ----------------
2023-03-31 13:13:20,810   95  =>  95   		Training 486 pattern with 76.67% 	Forward time: 	 5.69 sec
2023-03-31 13:13:20,810 			Loss:    2.827e-02    			Backward time: 	 0.46 sec 
2023-03-31 13:13:20,949 			Learning rate: weights:   1.000e-07    
2023-03-31 13:13:20,949 			Last test performance: 76.89%
2023-03-31 13:13:20,949 ----------------
2023-03-31 13:13:27,896   95  =>  96   		Training 486 pattern with 80.21% 	Forward time: 	 6.56 sec
2023-03-31 13:13:27,896 			Loss:    2.421e-02    			Backward time: 	 0.28 sec 
2023-03-31 13:13:28,000 			Learning rate: weights:   1.000e-07    
2023-03-31 13:13:28,021 			Last test performance: 76.89%
2023-03-31 13:13:28,021 ----------------
2023-03-31 13:13:34,051   95  =>  97   		Training 486 pattern with 80.42% 	Forward time: 	 5.41 sec
2023-03-31 13:13:34,051 			Loss:    2.362e-02    			Backward time: 	 0.55 sec 
2023-03-31 13:13:34,255 			Learning rate: weights:   1.000e-07    
2023-03-31 13:13:34,255 			Last test performance: 76.89%
2023-03-31 13:13:34,255 ----------------
2023-03-31 13:13:39,999   95  =>  98   		Training 486 pattern with 76.25% 	Forward time: 	 5.17 sec
2023-03-31 13:13:40,000 			Loss:    2.860e-02    			Backward time: 	 0.54 sec 
2023-03-31 13:13:40,150 			Learning rate: weights:   1.000e-07    
2023-03-31 13:13:40,150 			Last test performance: 76.89%
2023-03-31 13:13:40,150 ----------------
2023-03-31 13:13:46,160   95  =>  99   		Training 486 pattern with 79.58% 	Forward time: 	 5.55 sec
2023-03-31 13:13:46,161 			Loss:    2.493e-02    			Backward time: 	 0.43 sec 
2023-03-31 13:13:46,369 			Learning rate: weights:   1.000e-07    
2023-03-31 13:13:46,369 			Last test performance: 76.89%
2023-03-31 13:13:46,369 ----------------
2023-03-31 13:13:51,610   95  => 100   		Training 486 pattern with 75.21% 	Forward time: 	 4.74 sec
2023-03-31 13:13:51,611 			Loss:    2.841e-02    			Backward time: 	 0.47 sec 
2023-03-31 13:13:51,746 			Learning rate: weights:   1.000e-07    
2023-03-31 13:13:51,746 			Last test performance: 76.89%
2023-03-31 13:13:51,746 ----------------
2023-03-31 13:13:57,971   95  => 101   		Training 486 pattern with 78.96% 	Forward time: 	 5.44 sec
2023-03-31 13:13:57,971 			Loss:    2.582e-02    			Backward time: 	 0.73 sec 
2023-03-31 13:13:58,165 			Learning rate: weights:   1.000e-07    
2023-03-31 13:13:58,165 			Last test performance: 76.89%
2023-03-31 13:13:58,165 ----------------
2023-03-31 13:14:04,446   95  => 102   		Training 486 pattern with 77.50% 	Forward time: 	 5.89 sec
2023-03-31 13:14:04,447 			Loss:    2.500e-02    			Backward time: 	 0.30 sec 
2023-03-31 13:14:04,748 			Learning rate: weights:   1.000e-07    
2023-03-31 13:14:04,749 			Last test performance: 76.89%
2023-03-31 13:14:04,749 ----------------
2023-03-31 13:14:11,410   95  => 103   		Training 486 pattern with 75.62% 	Forward time: 	 6.09 sec
2023-03-31 13:14:11,411 			Loss:    2.968e-02    			Backward time: 	 0.49 sec 
2023-03-31 13:14:11,551 			Learning rate: weights:   1.000e-07    
2023-03-31 13:14:11,551 			Last test performance: 76.89%
2023-03-31 13:14:11,551 ----------------
2023-03-31 13:14:12,700 
2023-03-31 13:14:12,700 Testing:
2023-03-31 13:14:13,002 		24 of 10000 with 87.50% 	 Time used:  0.30 sec
2023-03-31 13:14:13,293 		48 of 10000 with 79.17% 	 Time used:  0.29 sec
2023-03-31 13:14:13,417 		72 of 10000 with 73.61% 	 Time used:  0.12 sec
2023-03-31 13:14:13,768 		96 of 10000 with 75.00% 	 Time used:  0.35 sec
2023-03-31 13:14:13,888 		120 of 10000 with 74.17% 	 Time used:  0.12 sec
2023-03-31 13:14:14,275 		144 of 10000 with 74.31% 	 Time used:  0.39 sec
2023-03-31 13:14:14,594 		168 of 10000 with 75.00% 	 Time used:  0.32 sec
2023-03-31 13:14:14,895 		192 of 10000 with 76.04% 	 Time used:  0.30 sec
2023-03-31 13:14:15,193 		216 of 10000 with 77.31% 	 Time used:  0.30 sec
2023-03-31 13:14:15,494 		240 of 10000 with 76.67% 	 Time used:  0.30 sec
2023-03-31 13:14:15,761 		264 of 10000 with 76.14% 	 Time used:  0.27 sec
2023-03-31 13:14:16,180 		288 of 10000 with 75.35% 	 Time used:  0.38 sec
2023-03-31 13:14:16,304 		312 of 10000 with 75.64% 	 Time used:  0.12 sec
2023-03-31 13:14:16,586 		336 of 10000 with 76.49% 	 Time used:  0.28 sec
2023-03-31 13:14:16,706 		360 of 10000 with 76.67% 	 Time used:  0.12 sec
2023-03-31 13:14:17,222 		384 of 10000 with 77.08% 	 Time used:  0.51 sec
2023-03-31 13:14:17,335 		408 of 10000 with 76.47% 	 Time used:  0.11 sec
2023-03-31 13:14:17,642 		432 of 10000 with 76.39% 	 Time used:  0.30 sec
2023-03-31 13:14:17,780 		456 of 10000 with 76.10% 	 Time used:  0.14 sec
2023-03-31 13:14:18,145 		480 of 10000 with 76.04% 	 Time used:  0.36 sec
2023-03-31 13:14:18,451 		504 of 10000 with 76.39% 	 Time used:  0.31 sec
2023-03-31 13:14:18,928 		528 of 10000 with 76.70% 	 Time used:  0.48 sec
2023-03-31 13:14:19,241 		552 of 10000 with 76.45% 	 Time used:  0.31 sec
2023-03-31 13:14:19,542 		576 of 10000 with 76.56% 	 Time used:  0.30 sec
2023-03-31 13:14:20,022 		600 of 10000 with 76.67% 	 Time used:  0.48 sec
2023-03-31 13:14:20,322 		624 of 10000 with 77.08% 	 Time used:  0.30 sec
2023-03-31 13:14:20,638 		648 of 10000 with 77.01% 	 Time used:  0.31 sec
2023-03-31 13:14:20,785 		672 of 10000 with 76.93% 	 Time used:  0.15 sec
2023-03-31 13:14:21,155 		696 of 10000 with 76.01% 	 Time used:  0.37 sec
2023-03-31 13:14:21,760 		720 of 10000 with 76.39% 	 Time used:  0.60 sec
2023-03-31 13:14:22,104 		744 of 10000 with 76.08% 	 Time used:  0.34 sec
2023-03-31 13:14:22,222 		768 of 10000 with 76.17% 	 Time used:  0.12 sec
2023-03-31 13:14:22,554 		792 of 10000 with 76.39% 	 Time used:  0.33 sec
2023-03-31 13:14:23,219 		816 of 10000 with 76.35% 	 Time used:  0.66 sec
2023-03-31 13:14:23,536 		840 of 10000 with 76.55% 	 Time used:  0.32 sec
2023-03-31 13:14:23,656 		864 of 10000 with 76.62% 	 Time used:  0.12 sec
2023-03-31 13:14:24,060 		888 of 10000 with 76.91% 	 Time used:  0.40 sec
2023-03-31 13:14:24,817 		912 of 10000 with 76.86% 	 Time used:  0.76 sec
2023-03-31 13:14:25,125 		936 of 10000 with 76.60% 	 Time used:  0.31 sec
2023-03-31 13:14:25,260 		960 of 10000 with 76.56% 	 Time used:  0.13 sec
2023-03-31 13:14:25,973 		984 of 10000 with 76.52% 	 Time used:  0.71 sec
2023-03-31 13:14:26,092 		1008 of 10000 with 76.69% 	 Time used:  0.12 sec
2023-03-31 13:14:26,430 		1032 of 10000 with 77.03% 	 Time used:  0.34 sec
2023-03-31 13:14:26,733 		1056 of 10000 with 76.80% 	 Time used:  0.30 sec
2023-03-31 13:14:27,044 		1080 of 10000 with 76.85% 	 Time used:  0.31 sec
2023-03-31 13:14:27,414 		1104 of 10000 with 77.08% 	 Time used:  0.37 sec
2023-03-31 13:14:27,535 		1128 of 10000 with 77.13% 	 Time used:  0.12 sec
2023-03-31 13:14:27,888 		1152 of 10000 with 77.00% 	 Time used:  0.35 sec
2023-03-31 13:14:28,006 		1176 of 10000 with 77.13% 	 Time used:  0.12 sec
2023-03-31 13:14:28,339 		1200 of 10000 with 77.08% 	 Time used:  0.33 sec
2023-03-31 13:14:28,457 		1224 of 10000 with 77.04% 	 Time used:  0.12 sec
2023-03-31 13:14:28,825 		1248 of 10000 with 77.00% 	 Time used:  0.37 sec
2023-03-31 13:14:28,965 		1272 of 10000 with 76.97% 	 Time used:  0.14 sec
2023-03-31 13:14:29,300 		1296 of 10000 with 77.24% 	 Time used:  0.33 sec
2023-03-31 13:14:29,600 		1320 of 10000 with 77.27% 	 Time used:  0.30 sec
2023-03-31 13:14:29,888 		1344 of 10000 with 77.31% 	 Time used:  0.29 sec
2023-03-31 13:14:30,015 		1368 of 10000 with 77.34% 	 Time used:  0.12 sec
2023-03-31 13:14:30,314 		1392 of 10000 with 77.37% 	 Time used:  0.30 sec
2023-03-31 13:14:30,487 		1416 of 10000 with 77.47% 	 Time used:  0.17 sec
2023-03-31 13:14:30,784 		1440 of 10000 with 77.50% 	 Time used:  0.30 sec
2023-03-31 13:14:31,046 		1464 of 10000 with 77.60% 	 Time used:  0.26 sec
2023-03-31 13:14:31,375 		1488 of 10000 with 77.55% 	 Time used:  0.33 sec
2023-03-31 13:14:31,479 		1512 of 10000 with 77.31% 	 Time used:  0.10 sec
2023-03-31 13:14:31,999 		1536 of 10000 with 77.28% 	 Time used:  0.52 sec
2023-03-31 13:14:32,301 		1560 of 10000 with 77.31% 	 Time used:  0.30 sec
2023-03-31 13:14:32,629 		1584 of 10000 with 77.15% 	 Time used:  0.33 sec
2023-03-31 13:14:32,780 		1608 of 10000 with 77.18% 	 Time used:  0.15 sec
2023-03-31 13:14:32,928 		1632 of 10000 with 77.27% 	 Time used:  0.15 sec
2023-03-31 13:14:33,093 		1656 of 10000 with 77.48% 	 Time used:  0.16 sec
2023-03-31 13:14:33,414 		1680 of 10000 with 77.68% 	 Time used:  0.32 sec
2023-03-31 13:14:33,539 		1704 of 10000 with 77.70% 	 Time used:  0.12 sec
2023-03-31 13:14:33,845 		1728 of 10000 with 77.49% 	 Time used:  0.30 sec
2023-03-31 13:14:34,067 		1752 of 10000 with 77.51% 	 Time used:  0.22 sec
2023-03-31 13:14:34,254 		1776 of 10000 with 77.53% 	 Time used:  0.19 sec
2023-03-31 13:14:34,653 		1800 of 10000 with 77.61% 	 Time used:  0.40 sec
2023-03-31 13:14:34,953 		1824 of 10000 with 77.58% 	 Time used:  0.30 sec
2023-03-31 13:14:35,079 		1848 of 10000 with 77.54% 	 Time used:  0.12 sec
2023-03-31 13:14:35,403 		1872 of 10000 with 77.51% 	 Time used:  0.32 sec
2023-03-31 13:14:35,539 		1896 of 10000 with 77.53% 	 Time used:  0.13 sec
2023-03-31 13:14:35,991 		1920 of 10000 with 77.71% 	 Time used:  0.45 sec
2023-03-31 13:14:36,192 		1944 of 10000 with 77.57% 	 Time used:  0.20 sec
2023-03-31 13:14:36,552 		1968 of 10000 with 77.49% 	 Time used:  0.36 sec
2023-03-31 13:14:36,680 		1992 of 10000 with 77.51% 	 Time used:  0.13 sec
2023-03-31 13:14:37,102 		2016 of 10000 with 77.23% 	 Time used:  0.42 sec
2023-03-31 13:14:37,217 		2040 of 10000 with 77.01% 	 Time used:  0.11 sec
2023-03-31 13:14:37,370 		2064 of 10000 with 77.03% 	 Time used:  0.14 sec
2023-03-31 13:14:37,588 		2088 of 10000 with 76.96% 	 Time used:  0.19 sec
2023-03-31 13:14:37,928 		2112 of 10000 with 77.13% 	 Time used:  0.34 sec
2023-03-31 13:14:38,236 		2136 of 10000 with 77.15% 	 Time used:  0.31 sec
2023-03-31 13:14:38,528 		2160 of 10000 with 77.13% 	 Time used:  0.29 sec
2023-03-31 13:14:38,833 		2184 of 10000 with 77.15% 	 Time used:  0.30 sec
2023-03-31 13:14:39,138 		2208 of 10000 with 77.13% 	 Time used:  0.30 sec
2023-03-31 13:14:39,263 		2232 of 10000 with 77.15% 	 Time used:  0.12 sec
2023-03-31 13:14:39,616 		2256 of 10000 with 76.99% 	 Time used:  0.35 sec
2023-03-31 13:14:39,887 		2280 of 10000 with 77.06% 	 Time used:  0.27 sec
2023-03-31 13:14:40,023 		2304 of 10000 with 77.04% 	 Time used:  0.13 sec
2023-03-31 13:14:40,497 		2328 of 10000 with 76.98% 	 Time used:  0.47 sec
2023-03-31 13:14:40,618 		2352 of 10000 with 77.08% 	 Time used:  0.12 sec
2023-03-31 13:14:40,927 		2376 of 10000 with 77.10% 	 Time used:  0.31 sec
2023-03-31 13:14:41,211 		2400 of 10000 with 77.17% 	 Time used:  0.28 sec
2023-03-31 13:14:41,533 		2424 of 10000 with 77.15% 	 Time used:  0.32 sec
2023-03-31 13:14:41,667 		2448 of 10000 with 77.17% 	 Time used:  0.13 sec
2023-03-31 13:14:41,972 		2472 of 10000 with 77.22% 	 Time used:  0.30 sec
2023-03-31 13:14:42,123 		2496 of 10000 with 77.24% 	 Time used:  0.15 sec
2023-03-31 13:14:42,469 		2520 of 10000 with 77.18% 	 Time used:  0.34 sec
2023-03-31 13:14:42,779 		2544 of 10000 with 77.00% 	 Time used:  0.31 sec
2023-03-31 13:14:42,989 		2568 of 10000 with 77.02% 	 Time used:  0.21 sec
2023-03-31 13:14:43,371 		2592 of 10000 with 76.97% 	 Time used:  0.38 sec
2023-03-31 13:14:43,610 		2616 of 10000 with 76.99% 	 Time used:  0.24 sec
2023-03-31 13:14:43,930 		2640 of 10000 with 77.01% 	 Time used:  0.32 sec
2023-03-31 13:14:44,250 		2664 of 10000 with 77.03% 	 Time used:  0.32 sec
2023-03-31 13:14:44,578 		2688 of 10000 with 77.12% 	 Time used:  0.33 sec
2023-03-31 13:14:44,708 		2712 of 10000 with 76.99% 	 Time used:  0.13 sec
2023-03-31 13:14:45,027 		2736 of 10000 with 77.01% 	 Time used:  0.32 sec
2023-03-31 13:14:45,342 		2760 of 10000 with 76.99% 	 Time used:  0.31 sec
2023-03-31 13:14:45,615 		2784 of 10000 with 76.90% 	 Time used:  0.27 sec
2023-03-31 13:14:45,751 		2808 of 10000 with 76.92% 	 Time used:  0.13 sec
2023-03-31 13:14:46,191 		2832 of 10000 with 76.91% 	 Time used:  0.43 sec
2023-03-31 13:14:46,507 		2856 of 10000 with 76.82% 	 Time used:  0.31 sec
2023-03-31 13:14:46,812 		2880 of 10000 with 76.84% 	 Time used:  0.30 sec
2023-03-31 13:14:46,924 		2904 of 10000 with 76.96% 	 Time used:  0.11 sec
2023-03-31 13:14:47,378 		2928 of 10000 with 76.98% 	 Time used:  0.45 sec
2023-03-31 13:14:47,499 		2952 of 10000 with 77.07% 	 Time used:  0.12 sec
2023-03-31 13:14:47,809 		2976 of 10000 with 77.08% 	 Time used:  0.31 sec
2023-03-31 13:14:47,902 		3000 of 10000 with 76.93% 	 Time used:  0.09 sec
2023-03-31 13:14:48,221 		3024 of 10000 with 76.95% 	 Time used:  0.32 sec
2023-03-31 13:14:48,320 		3048 of 10000 with 77.07% 	 Time used:  0.10 sec
2023-03-31 13:14:48,635 		3072 of 10000 with 77.05% 	 Time used:  0.31 sec
2023-03-31 13:14:48,766 		3096 of 10000 with 77.03% 	 Time used:  0.13 sec
2023-03-31 13:14:49,048 		3120 of 10000 with 77.02% 	 Time used:  0.27 sec
2023-03-31 13:14:49,368 		3144 of 10000 with 77.16% 	 Time used:  0.32 sec
2023-03-31 13:14:49,673 		3168 of 10000 with 77.15% 	 Time used:  0.30 sec
2023-03-31 13:14:49,796 		3192 of 10000 with 77.10% 	 Time used:  0.12 sec
2023-03-31 13:14:50,141 		3216 of 10000 with 77.05% 	 Time used:  0.34 sec
2023-03-31 13:14:50,236 		3240 of 10000 with 77.07% 	 Time used:  0.09 sec
2023-03-31 13:14:50,546 		3264 of 10000 with 77.11% 	 Time used:  0.31 sec
2023-03-31 13:14:50,660 		3288 of 10000 with 77.16% 	 Time used:  0.11 sec
2023-03-31 13:14:50,992 		3312 of 10000 with 77.20% 	 Time used:  0.33 sec
2023-03-31 13:14:51,316 		3336 of 10000 with 77.22% 	 Time used:  0.32 sec
2023-03-31 13:14:51,624 		3360 of 10000 with 77.17% 	 Time used:  0.31 sec
2023-03-31 13:14:51,929 		3384 of 10000 with 77.22% 	 Time used:  0.30 sec
2023-03-31 13:14:52,256 		3408 of 10000 with 77.23% 	 Time used:  0.32 sec
2023-03-31 13:14:52,393 		3432 of 10000 with 77.21% 	 Time used:  0.13 sec
2023-03-31 13:14:52,695 		3456 of 10000 with 77.23% 	 Time used:  0.30 sec
2023-03-31 13:14:52,824 		3480 of 10000 with 77.33% 	 Time used:  0.13 sec
2023-03-31 13:14:53,134 		3504 of 10000 with 77.25% 	 Time used:  0.31 sec
2023-03-31 13:14:53,421 		3528 of 10000 with 77.18% 	 Time used:  0.29 sec
2023-03-31 13:14:53,718 		3552 of 10000 with 77.25% 	 Time used:  0.29 sec
2023-03-31 13:14:54,018 		3576 of 10000 with 77.24% 	 Time used:  0.30 sec
2023-03-31 13:14:54,317 		3600 of 10000 with 77.19% 	 Time used:  0.30 sec
2023-03-31 13:14:54,437 		3624 of 10000 with 77.15% 	 Time used:  0.12 sec
2023-03-31 13:14:54,741 		3648 of 10000 with 77.19% 	 Time used:  0.30 sec
2023-03-31 13:14:55,058 		3672 of 10000 with 77.23% 	 Time used:  0.32 sec
2023-03-31 13:14:55,348 		3696 of 10000 with 77.27% 	 Time used:  0.29 sec
2023-03-31 13:14:55,641 		3720 of 10000 with 77.28% 	 Time used:  0.29 sec
2023-03-31 13:14:55,980 		3744 of 10000 with 77.30% 	 Time used:  0.34 sec
2023-03-31 13:14:56,264 		3768 of 10000 with 77.31% 	 Time used:  0.28 sec
2023-03-31 13:14:56,710 		3792 of 10000 with 77.29% 	 Time used:  0.44 sec
2023-03-31 13:14:56,830 		3816 of 10000 with 77.33% 	 Time used:  0.12 sec
2023-03-31 13:14:57,143 		3840 of 10000 with 77.34% 	 Time used:  0.31 sec
2023-03-31 13:14:57,272 		3864 of 10000 with 77.38% 	 Time used:  0.13 sec
2023-03-31 13:14:57,627 		3888 of 10000 with 77.37% 	 Time used:  0.35 sec
2023-03-31 13:14:57,955 		3912 of 10000 with 77.38% 	 Time used:  0.33 sec
2023-03-31 13:14:58,081 		3936 of 10000 with 77.46% 	 Time used:  0.12 sec
2023-03-31 13:14:58,525 		3960 of 10000 with 77.47% 	 Time used:  0.44 sec
2023-03-31 13:14:58,663 		3984 of 10000 with 77.46% 	 Time used:  0.14 sec
2023-03-31 13:14:58,966 		4008 of 10000 with 77.50% 	 Time used:  0.30 sec
2023-03-31 13:14:59,105 		4032 of 10000 with 77.53% 	 Time used:  0.14 sec
2023-03-31 13:14:59,457 		4056 of 10000 with 77.51% 	 Time used:  0.35 sec
2023-03-31 13:14:59,818 		4080 of 10000 with 77.60% 	 Time used:  0.36 sec
2023-03-31 13:15:00,130 		4104 of 10000 with 77.58% 	 Time used:  0.31 sec
2023-03-31 13:15:00,447 		4128 of 10000 with 77.57% 	 Time used:  0.31 sec
2023-03-31 13:15:00,551 		4152 of 10000 with 77.55% 	 Time used:  0.10 sec
2023-03-31 13:15:00,862 		4176 of 10000 with 77.59% 	 Time used:  0.31 sec
2023-03-31 13:15:00,998 		4200 of 10000 with 77.67% 	 Time used:  0.13 sec
2023-03-31 13:15:01,333 		4224 of 10000 with 77.68% 	 Time used:  0.33 sec
2023-03-31 13:15:01,452 		4248 of 10000 with 77.68% 	 Time used:  0.12 sec
2023-03-31 13:15:01,737 		4272 of 10000 with 77.69% 	 Time used:  0.28 sec
2023-03-31 13:15:02,136 		4296 of 10000 with 77.68% 	 Time used:  0.40 sec
2023-03-31 13:15:02,257 		4320 of 10000 with 77.64% 	 Time used:  0.12 sec
2023-03-31 13:15:02,414 		4344 of 10000 with 77.60% 	 Time used:  0.16 sec
2023-03-31 13:15:02,769 		4368 of 10000 with 77.63% 	 Time used:  0.35 sec
2023-03-31 13:15:03,076 		4392 of 10000 with 77.66% 	 Time used:  0.31 sec
2023-03-31 13:15:03,410 		4416 of 10000 with 77.69% 	 Time used:  0.33 sec
2023-03-31 13:15:03,529 		4440 of 10000 with 77.70% 	 Time used:  0.12 sec
2023-03-31 13:15:03,826 		4464 of 10000 with 77.71% 	 Time used:  0.30 sec
2023-03-31 13:15:03,973 		4488 of 10000 with 77.72% 	 Time used:  0.15 sec
2023-03-31 13:15:04,285 		4512 of 10000 with 77.70% 	 Time used:  0.31 sec
2023-03-31 13:15:04,625 		4536 of 10000 with 77.78% 	 Time used:  0.34 sec
2023-03-31 13:15:04,932 		4560 of 10000 with 77.70% 	 Time used:  0.30 sec
2023-03-31 13:15:05,049 		4584 of 10000 with 77.68% 	 Time used:  0.12 sec
2023-03-31 13:15:05,451 		4608 of 10000 with 77.67% 	 Time used:  0.40 sec
2023-03-31 13:15:05,770 		4632 of 10000 with 77.61% 	 Time used:  0.32 sec
2023-03-31 13:15:06,070 		4656 of 10000 with 77.64% 	 Time used:  0.30 sec
2023-03-31 13:15:06,379 		4680 of 10000 with 77.67% 	 Time used:  0.31 sec
2023-03-31 13:15:06,758 		4704 of 10000 with 77.64% 	 Time used:  0.38 sec
2023-03-31 13:15:07,084 		4728 of 10000 with 77.66% 	 Time used:  0.32 sec
2023-03-31 13:15:07,222 		4752 of 10000 with 77.57% 	 Time used:  0.14 sec
2023-03-31 13:15:07,704 		4776 of 10000 with 77.60% 	 Time used:  0.48 sec
2023-03-31 13:15:08,068 		4800 of 10000 with 77.58% 	 Time used:  0.36 sec
2023-03-31 13:15:08,386 		4824 of 10000 with 77.59% 	 Time used:  0.32 sec
2023-03-31 13:15:08,692 		4848 of 10000 with 77.62% 	 Time used:  0.30 sec
2023-03-31 13:15:09,046 		4872 of 10000 with 77.65% 	 Time used:  0.35 sec
2023-03-31 13:15:09,372 		4896 of 10000 with 77.66% 	 Time used:  0.33 sec
2023-03-31 13:15:09,505 		4920 of 10000 with 77.68% 	 Time used:  0.13 sec
2023-03-31 13:15:10,647 		4944 of 10000 with 77.65% 	 Time used:  1.14 sec
2023-03-31 13:15:10,964 		4968 of 10000 with 77.60% 	 Time used:  0.31 sec
2023-03-31 13:15:11,082 		4992 of 10000 with 77.60% 	 Time used:  0.12 sec
2023-03-31 13:15:11,567 		5016 of 10000 with 77.63% 	 Time used:  0.48 sec
2023-03-31 13:15:11,874 		5040 of 10000 with 77.64% 	 Time used:  0.31 sec
2023-03-31 13:15:12,147 		5064 of 10000 with 77.63% 	 Time used:  0.27 sec
2023-03-31 13:15:12,461 		5088 of 10000 with 77.63% 	 Time used:  0.31 sec
2023-03-31 13:15:12,731 		5112 of 10000 with 77.56% 	 Time used:  0.27 sec
2023-03-31 13:15:13,244 		5136 of 10000 with 77.49% 	 Time used:  0.51 sec
2023-03-31 13:15:13,548 		5160 of 10000 with 77.48% 	 Time used:  0.30 sec
2023-03-31 13:15:13,669 		5184 of 10000 with 77.43% 	 Time used:  0.12 sec
2023-03-31 13:15:14,014 		5208 of 10000 with 77.42% 	 Time used:  0.34 sec
2023-03-31 13:15:14,359 		5232 of 10000 with 77.37% 	 Time used:  0.34 sec
2023-03-31 13:15:14,777 		5256 of 10000 with 77.36% 	 Time used:  0.42 sec
2023-03-31 13:15:14,940 		5280 of 10000 with 77.42% 	 Time used:  0.16 sec
2023-03-31 13:15:15,298 		5304 of 10000 with 77.47% 	 Time used:  0.36 sec
2023-03-31 13:15:15,600 		5328 of 10000 with 77.48% 	 Time used:  0.30 sec
2023-03-31 13:15:15,930 		5352 of 10000 with 77.49% 	 Time used:  0.33 sec
2023-03-31 13:15:16,049 		5376 of 10000 with 77.47% 	 Time used:  0.12 sec
2023-03-31 13:15:16,208 		5400 of 10000 with 77.39% 	 Time used:  0.16 sec
2023-03-31 13:15:16,517 		5424 of 10000 with 77.34% 	 Time used:  0.31 sec
2023-03-31 13:15:16,793 		5448 of 10000 with 77.35% 	 Time used:  0.27 sec
2023-03-31 13:15:16,925 		5472 of 10000 with 77.30% 	 Time used:  0.13 sec
2023-03-31 13:15:17,265 		5496 of 10000 with 77.33% 	 Time used:  0.34 sec
2023-03-31 13:15:17,396 		5520 of 10000 with 77.34% 	 Time used:  0.13 sec
2023-03-31 13:15:17,706 		5544 of 10000 with 77.34% 	 Time used:  0.31 sec
2023-03-31 13:15:18,025 		5568 of 10000 with 77.33% 	 Time used:  0.32 sec
2023-03-31 13:15:18,329 		5592 of 10000 with 77.32% 	 Time used:  0.30 sec
2023-03-31 13:15:18,633 		5616 of 10000 with 77.30% 	 Time used:  0.30 sec
2023-03-31 13:15:19,000 		5640 of 10000 with 77.30% 	 Time used:  0.37 sec
2023-03-31 13:15:19,362 		5664 of 10000 with 77.26% 	 Time used:  0.36 sec
2023-03-31 13:15:19,677 		5688 of 10000 with 77.25% 	 Time used:  0.31 sec
2023-03-31 13:15:19,984 		5712 of 10000 with 77.33% 	 Time used:  0.31 sec
2023-03-31 13:15:20,106 		5736 of 10000 with 77.35% 	 Time used:  0.12 sec
2023-03-31 13:15:20,258 		5760 of 10000 with 77.38% 	 Time used:  0.15 sec
2023-03-31 13:15:20,587 		5784 of 10000 with 77.40% 	 Time used:  0.33 sec
2023-03-31 13:15:20,710 		5808 of 10000 with 77.38% 	 Time used:  0.12 sec
2023-03-31 13:15:21,008 		5832 of 10000 with 77.35% 	 Time used:  0.30 sec
2023-03-31 13:15:21,150 		5856 of 10000 with 77.31% 	 Time used:  0.14 sec
2023-03-31 13:15:21,479 		5880 of 10000 with 77.36% 	 Time used:  0.33 sec
2023-03-31 13:15:21,631 		5904 of 10000 with 77.32% 	 Time used:  0.15 sec
2023-03-31 13:15:21,944 		5928 of 10000 with 77.24% 	 Time used:  0.31 sec
2023-03-31 13:15:22,218 		5952 of 10000 with 77.27% 	 Time used:  0.27 sec
2023-03-31 13:15:22,544 		5976 of 10000 with 77.29% 	 Time used:  0.32 sec
2023-03-31 13:15:22,858 		6000 of 10000 with 77.28% 	 Time used:  0.31 sec
2023-03-31 13:15:22,986 		6024 of 10000 with 77.22% 	 Time used:  0.13 sec
2023-03-31 13:15:23,191 		6048 of 10000 with 77.25% 	 Time used:  0.20 sec
2023-03-31 13:15:23,567 		6072 of 10000 with 77.26% 	 Time used:  0.37 sec
2023-03-31 13:15:23,689 		6096 of 10000 with 77.31% 	 Time used:  0.12 sec
2023-03-31 13:15:24,030 		6120 of 10000 with 77.35% 	 Time used:  0.34 sec
2023-03-31 13:15:24,150 		6144 of 10000 with 77.33% 	 Time used:  0.12 sec
2023-03-31 13:15:24,485 		6168 of 10000 with 77.32% 	 Time used:  0.33 sec
2023-03-31 13:15:24,605 		6192 of 10000 with 77.33% 	 Time used:  0.12 sec
2023-03-31 13:15:24,916 		6216 of 10000 with 77.38% 	 Time used:  0.31 sec
2023-03-31 13:15:25,229 		6240 of 10000 with 77.39% 	 Time used:  0.31 sec
2023-03-31 13:15:25,403 		6264 of 10000 with 77.38% 	 Time used:  0.17 sec
2023-03-31 13:15:25,764 		6288 of 10000 with 77.42% 	 Time used:  0.36 sec
2023-03-31 13:15:26,099 		6312 of 10000 with 77.47% 	 Time used:  0.33 sec
2023-03-31 13:15:26,409 		6336 of 10000 with 77.48% 	 Time used:  0.31 sec
2023-03-31 13:15:26,554 		6360 of 10000 with 77.52% 	 Time used:  0.14 sec
2023-03-31 13:15:26,731 		6384 of 10000 with 77.51% 	 Time used:  0.17 sec
2023-03-31 13:15:27,132 		6408 of 10000 with 77.51% 	 Time used:  0.40 sec
2023-03-31 13:15:27,419 		6432 of 10000 with 77.50% 	 Time used:  0.29 sec
2023-03-31 13:15:27,554 		6456 of 10000 with 77.45% 	 Time used:  0.13 sec
2023-03-31 13:15:28,047 		6480 of 10000 with 77.52% 	 Time used:  0.49 sec
2023-03-31 13:15:28,170 		6504 of 10000 with 77.54% 	 Time used:  0.12 sec
2023-03-31 13:15:28,623 		6528 of 10000 with 77.54% 	 Time used:  0.45 sec
2023-03-31 13:15:28,760 		6552 of 10000 with 77.52% 	 Time used:  0.14 sec
2023-03-31 13:15:29,016 		6576 of 10000 with 77.49% 	 Time used:  0.25 sec
2023-03-31 13:15:29,558 		6600 of 10000 with 77.48% 	 Time used:  0.54 sec
2023-03-31 13:15:29,855 		6624 of 10000 with 77.52% 	 Time used:  0.30 sec
2023-03-31 13:15:29,982 		6648 of 10000 with 77.53% 	 Time used:  0.12 sec
2023-03-31 13:15:30,316 		6672 of 10000 with 77.50% 	 Time used:  0.33 sec
2023-03-31 13:15:30,635 		6696 of 10000 with 77.51% 	 Time used:  0.32 sec
2023-03-31 13:15:30,945 		6720 of 10000 with 77.47% 	 Time used:  0.31 sec
2023-03-31 13:15:31,226 		6744 of 10000 with 77.46% 	 Time used:  0.28 sec
2023-03-31 13:15:31,528 		6768 of 10000 with 77.44% 	 Time used:  0.30 sec
2023-03-31 13:15:31,887 		6792 of 10000 with 77.41% 	 Time used:  0.36 sec
2023-03-31 13:15:32,200 		6816 of 10000 with 77.44% 	 Time used:  0.31 sec
2023-03-31 13:15:32,510 		6840 of 10000 with 77.46% 	 Time used:  0.31 sec
2023-03-31 13:15:32,814 		6864 of 10000 with 77.48% 	 Time used:  0.30 sec
2023-03-31 13:15:32,930 		6888 of 10000 with 77.45% 	 Time used:  0.12 sec
2023-03-31 13:15:33,233 		6912 of 10000 with 77.47% 	 Time used:  0.30 sec
2023-03-31 13:15:33,555 		6936 of 10000 with 77.44% 	 Time used:  0.32 sec
2023-03-31 13:15:33,679 		6960 of 10000 with 77.40% 	 Time used:  0.12 sec
2023-03-31 13:15:34,018 		6984 of 10000 with 77.36% 	 Time used:  0.34 sec
2023-03-31 13:15:34,150 		7008 of 10000 with 77.35% 	 Time used:  0.13 sec
2023-03-31 13:15:34,303 		7032 of 10000 with 77.37% 	 Time used:  0.15 sec
2023-03-31 13:15:34,608 		7056 of 10000 with 77.32% 	 Time used:  0.30 sec
2023-03-31 13:15:34,755 		7080 of 10000 with 77.33% 	 Time used:  0.14 sec
2023-03-31 13:15:35,111 		7104 of 10000 with 77.31% 	 Time used:  0.35 sec
2023-03-31 13:15:35,239 		7128 of 10000 with 77.29% 	 Time used:  0.13 sec
2023-03-31 13:15:35,429 		7152 of 10000 with 77.28% 	 Time used:  0.19 sec
2023-03-31 13:15:35,758 		7176 of 10000 with 77.31% 	 Time used:  0.33 sec
2023-03-31 13:15:36,048 		7200 of 10000 with 77.33% 	 Time used:  0.29 sec
2023-03-31 13:15:36,205 		7224 of 10000 with 77.33% 	 Time used:  0.16 sec
2023-03-31 13:15:36,538 		7248 of 10000 with 77.35% 	 Time used:  0.33 sec
2023-03-31 13:15:36,861 		7272 of 10000 with 77.35% 	 Time used:  0.32 sec
2023-03-31 13:15:36,980 		7296 of 10000 with 77.32% 	 Time used:  0.12 sec
2023-03-31 13:15:37,315 		7320 of 10000 with 77.30% 	 Time used:  0.33 sec
2023-03-31 13:15:37,619 		7344 of 10000 with 77.36% 	 Time used:  0.30 sec
2023-03-31 13:15:38,040 		7368 of 10000 with 77.36% 	 Time used:  0.42 sec
2023-03-31 13:15:38,365 		7392 of 10000 with 77.38% 	 Time used:  0.32 sec
2023-03-31 13:15:38,480 		7416 of 10000 with 77.32% 	 Time used:  0.11 sec
2023-03-31 13:15:38,813 		7440 of 10000 with 77.34% 	 Time used:  0.33 sec
2023-03-31 13:15:39,098 		7464 of 10000 with 77.30% 	 Time used:  0.28 sec
2023-03-31 13:15:39,215 		7488 of 10000 with 77.35% 	 Time used:  0.12 sec
2023-03-31 13:15:39,539 		7512 of 10000 with 77.36% 	 Time used:  0.32 sec
2023-03-31 13:15:39,843 		7536 of 10000 with 77.35% 	 Time used:  0.30 sec
2023-03-31 13:15:40,147 		7560 of 10000 with 77.31% 	 Time used:  0.30 sec
2023-03-31 13:15:40,446 		7584 of 10000 with 77.35% 	 Time used:  0.30 sec
2023-03-31 13:15:40,747 		7608 of 10000 with 77.34% 	 Time used:  0.30 sec
2023-03-31 13:15:41,047 		7632 of 10000 with 77.37% 	 Time used:  0.30 sec
2023-03-31 13:15:41,155 		7656 of 10000 with 77.35% 	 Time used:  0.11 sec
2023-03-31 13:15:41,298 		7680 of 10000 with 77.34% 	 Time used:  0.14 sec
2023-03-31 13:15:41,612 		7704 of 10000 with 77.39% 	 Time used:  0.31 sec
2023-03-31 13:15:41,742 		7728 of 10000 with 77.42% 	 Time used:  0.13 sec
2023-03-31 13:15:42,017 		7752 of 10000 with 77.43% 	 Time used:  0.27 sec
2023-03-31 13:15:42,399 		7776 of 10000 with 77.43% 	 Time used:  0.38 sec
2023-03-31 13:15:42,695 		7800 of 10000 with 77.40% 	 Time used:  0.30 sec
2023-03-31 13:15:43,001 		7824 of 10000 with 77.40% 	 Time used:  0.30 sec
2023-03-31 13:15:43,330 		7848 of 10000 with 77.38% 	 Time used:  0.33 sec
2023-03-31 13:15:43,667 		7872 of 10000 with 77.38% 	 Time used:  0.34 sec
2023-03-31 13:15:43,799 		7896 of 10000 with 77.37% 	 Time used:  0.13 sec
2023-03-31 13:15:44,260 		7920 of 10000 with 77.36% 	 Time used:  0.46 sec
2023-03-31 13:15:44,380 		7944 of 10000 with 77.33% 	 Time used:  0.12 sec
2023-03-31 13:15:44,533 		7968 of 10000 with 77.30% 	 Time used:  0.15 sec
2023-03-31 13:15:44,843 		7992 of 10000 with 77.29% 	 Time used:  0.31 sec
2023-03-31 13:15:45,105 		8016 of 10000 with 77.31% 	 Time used:  0.26 sec
2023-03-31 13:15:45,469 		8040 of 10000 with 77.33% 	 Time used:  0.36 sec
2023-03-31 13:15:45,589 		8064 of 10000 with 77.34% 	 Time used:  0.12 sec
2023-03-31 13:15:45,955 		8088 of 10000 with 77.35% 	 Time used:  0.36 sec
2023-03-31 13:15:46,059 		8112 of 10000 with 77.39% 	 Time used:  0.10 sec
2023-03-31 13:15:46,473 		8136 of 10000 with 77.36% 	 Time used:  0.41 sec
2023-03-31 13:15:46,795 		8160 of 10000 with 77.38% 	 Time used:  0.32 sec
2023-03-31 13:15:46,902 		8184 of 10000 with 77.36% 	 Time used:  0.11 sec
2023-03-31 13:15:47,031 		8208 of 10000 with 77.35% 	 Time used:  0.13 sec
2023-03-31 13:15:47,482 		8232 of 10000 with 77.37% 	 Time used:  0.45 sec
2023-03-31 13:15:47,802 		8256 of 10000 with 77.40% 	 Time used:  0.32 sec
2023-03-31 13:15:48,120 		8280 of 10000 with 77.38% 	 Time used:  0.32 sec
2023-03-31 13:15:48,248 		8304 of 10000 with 77.36% 	 Time used:  0.13 sec
2023-03-31 13:15:48,570 		8328 of 10000 with 77.31% 	 Time used:  0.32 sec
2023-03-31 13:15:48,716 		8352 of 10000 with 77.31% 	 Time used:  0.12 sec
2023-03-31 13:15:49,027 		8376 of 10000 with 77.30% 	 Time used:  0.31 sec
2023-03-31 13:15:49,199 		8400 of 10000 with 77.32% 	 Time used:  0.17 sec
2023-03-31 13:15:49,508 		8424 of 10000 with 77.31% 	 Time used:  0.31 sec
2023-03-31 13:15:49,812 		8448 of 10000 with 77.33% 	 Time used:  0.30 sec
2023-03-31 13:15:50,150 		8472 of 10000 with 77.29% 	 Time used:  0.34 sec
2023-03-31 13:15:50,242 		8496 of 10000 with 77.25% 	 Time used:  0.09 sec
2023-03-31 13:15:50,679 		8520 of 10000 with 77.30% 	 Time used:  0.43 sec
2023-03-31 13:15:50,983 		8544 of 10000 with 77.28% 	 Time used:  0.30 sec
2023-03-31 13:15:51,281 		8568 of 10000 with 77.26% 	 Time used:  0.30 sec
2023-03-31 13:15:51,549 		8592 of 10000 with 77.23% 	 Time used:  0.27 sec
2023-03-31 13:15:52,069 		8616 of 10000 with 77.24% 	 Time used:  0.52 sec
2023-03-31 13:15:52,194 		8640 of 10000 with 77.18% 	 Time used:  0.12 sec
2023-03-31 13:15:52,573 		8664 of 10000 with 77.20% 	 Time used:  0.38 sec
2023-03-31 13:15:52,879 		8688 of 10000 with 77.23% 	 Time used:  0.30 sec
2023-03-31 13:15:53,178 		8712 of 10000 with 77.23% 	 Time used:  0.30 sec
2023-03-31 13:15:53,502 		8736 of 10000 with 77.19% 	 Time used:  0.32 sec
2023-03-31 13:15:53,786 		8760 of 10000 with 77.15% 	 Time used:  0.28 sec
2023-03-31 13:15:54,109 		8784 of 10000 with 77.12% 	 Time used:  0.32 sec
2023-03-31 13:15:54,426 		8808 of 10000 with 77.15% 	 Time used:  0.32 sec
2023-03-31 13:15:54,727 		8832 of 10000 with 77.14% 	 Time used:  0.30 sec
2023-03-31 13:15:55,024 		8856 of 10000 with 77.15% 	 Time used:  0.30 sec
2023-03-31 13:15:55,610 		8880 of 10000 with 77.18% 	 Time used:  0.59 sec
2023-03-31 13:15:55,910 		8904 of 10000 with 77.19% 	 Time used:  0.30 sec
2023-03-31 13:15:56,218 		8928 of 10000 with 77.23% 	 Time used:  0.31 sec
2023-03-31 13:15:56,316 		8952 of 10000 with 77.22% 	 Time used:  0.10 sec
2023-03-31 13:15:56,725 		8976 of 10000 with 77.26% 	 Time used:  0.41 sec
2023-03-31 13:15:56,844 		9000 of 10000 with 77.26% 	 Time used:  0.12 sec
2023-03-31 13:15:57,204 		9024 of 10000 with 77.27% 	 Time used:  0.36 sec
2023-03-31 13:15:57,315 		9048 of 10000 with 77.25% 	 Time used:  0.11 sec
2023-03-31 13:15:57,726 		9072 of 10000 with 77.28% 	 Time used:  0.41 sec
2023-03-31 13:15:57,839 		9096 of 10000 with 77.29% 	 Time used:  0.11 sec
2023-03-31 13:15:58,151 		9120 of 10000 with 77.31% 	 Time used:  0.31 sec
2023-03-31 13:15:58,462 		9144 of 10000 with 77.32% 	 Time used:  0.31 sec
2023-03-31 13:15:58,743 		9168 of 10000 with 77.37% 	 Time used:  0.28 sec
2023-03-31 13:15:58,880 		9192 of 10000 with 77.40% 	 Time used:  0.13 sec
2023-03-31 13:15:59,157 		9216 of 10000 with 77.42% 	 Time used:  0.28 sec
2023-03-31 13:15:59,513 		9240 of 10000 with 77.41% 	 Time used:  0.35 sec
2023-03-31 13:16:00,019 		9264 of 10000 with 77.42% 	 Time used:  0.50 sec
2023-03-31 13:16:00,140 		9288 of 10000 with 77.39% 	 Time used:  0.12 sec
2023-03-31 13:16:00,443 		9312 of 10000 with 77.34% 	 Time used:  0.30 sec
2023-03-31 13:16:00,557 		9336 of 10000 with 77.38% 	 Time used:  0.11 sec
2023-03-31 13:16:00,794 		9360 of 10000 with 77.40% 	 Time used:  0.23 sec
2023-03-31 13:16:01,156 		9384 of 10000 with 77.39% 	 Time used:  0.36 sec
2023-03-31 13:16:01,465 		9408 of 10000 with 77.41% 	 Time used:  0.31 sec
2023-03-31 13:16:01,770 		9432 of 10000 with 77.40% 	 Time used:  0.30 sec
2023-03-31 13:16:02,259 		9456 of 10000 with 77.35% 	 Time used:  0.49 sec
2023-03-31 13:16:02,567 		9480 of 10000 with 77.34% 	 Time used:  0.31 sec
2023-03-31 13:16:02,875 		9504 of 10000 with 77.34% 	 Time used:  0.31 sec
2023-03-31 13:16:03,181 		9528 of 10000 with 77.33% 	 Time used:  0.30 sec
2023-03-31 13:16:03,305 		9552 of 10000 with 77.35% 	 Time used:  0.12 sec
2023-03-31 13:16:03,736 		9576 of 10000 with 77.34% 	 Time used:  0.43 sec
2023-03-31 13:16:03,855 		9600 of 10000 with 77.38% 	 Time used:  0.12 sec
2023-03-31 13:16:04,128 		9624 of 10000 with 77.40% 	 Time used:  0.27 sec
2023-03-31 13:16:04,514 		9648 of 10000 with 77.39% 	 Time used:  0.38 sec
2023-03-31 13:16:04,866 		9672 of 10000 with 77.41% 	 Time used:  0.35 sec
2023-03-31 13:16:05,171 		9696 of 10000 with 77.41% 	 Time used:  0.30 sec
2023-03-31 13:16:05,479 		9720 of 10000 with 77.42% 	 Time used:  0.31 sec
2023-03-31 13:16:05,598 		9744 of 10000 with 77.41% 	 Time used:  0.12 sec
2023-03-31 13:16:06,045 		9768 of 10000 with 77.44% 	 Time used:  0.45 sec
2023-03-31 13:16:06,344 		9792 of 10000 with 77.41% 	 Time used:  0.30 sec
2023-03-31 13:16:06,655 		9816 of 10000 with 77.39% 	 Time used:  0.31 sec
2023-03-31 13:16:06,958 		9840 of 10000 with 77.37% 	 Time used:  0.30 sec
2023-03-31 13:16:07,301 		9864 of 10000 with 77.36% 	 Time used:  0.34 sec
2023-03-31 13:16:07,634 		9888 of 10000 with 77.34% 	 Time used:  0.33 sec
2023-03-31 13:16:08,095 		9912 of 10000 with 77.33% 	 Time used:  0.46 sec
2023-03-31 13:16:08,467 		9936 of 10000 with 77.30% 	 Time used:  0.37 sec
2023-03-31 13:16:08,842 		9960 of 10000 with 77.34% 	 Time used:  0.37 sec
2023-03-31 13:16:09,585 		9984 of 10000 with 77.32% 	 Time used:  0.74 sec
2023-03-31 13:16:09,889 		10000 of 10000 with 77.31% 	 Time used:  0.30 sec
2023-03-31 13:16:09,889 
2023-03-31 13:16:09,897 			Learning rate: weights:   1.000e-07    
2023-03-31 13:16:09,897 			Last test performance: 77.31%
2023-03-31 13:16:09,897 ----------------
2023-03-31 13:16:16,764   96  =>  0    		Training 486 pattern with 79.58% 	Forward time: 	 6.27 sec
2023-03-31 13:16:16,765 			Loss:    2.323e-02    			Backward time: 	 0.47 sec 
2023-03-31 13:16:16,857 			Learning rate: weights:   1.000e-07    
2023-03-31 13:16:16,858 			Last test performance: 77.31%
2023-03-31 13:16:16,858 ----------------
2023-03-31 13:16:23,450   96  =>  1    		Training 486 pattern with 77.92% 	Forward time: 	 6.27 sec
2023-03-31 13:16:23,450 			Loss:    2.564e-02    			Backward time: 	 0.29 sec 
2023-03-31 13:16:23,726 			Learning rate: weights:   1.000e-07    
2023-03-31 13:16:23,726 			Last test performance: 77.31%
2023-03-31 13:16:23,726 ----------------
2023-03-31 13:16:29,914   96  =>  2    		Training 486 pattern with 80.62% 	Forward time: 	 5.58 sec
2023-03-31 13:16:29,914 			Loss:    2.355e-02    			Backward time: 	 0.58 sec 
2023-03-31 13:16:30,055 			Learning rate: weights:   1.000e-07    
2023-03-31 13:16:30,055 			Last test performance: 77.31%
2023-03-31 13:16:30,055 ----------------
2023-03-31 13:16:35,194   96  =>  3    		Training 486 pattern with 78.12% 	Forward time: 	 4.90 sec
2023-03-31 13:16:35,194 			Loss:    2.623e-02    			Backward time: 	 0.21 sec 
2023-03-31 13:16:35,325 			Learning rate: weights:   1.000e-07    
2023-03-31 13:16:35,325 			Last test performance: 77.31%
2023-03-31 13:16:35,325 ----------------
2023-03-31 13:16:40,640   96  =>  4    		Training 486 pattern with 74.17% 	Forward time: 	 5.00 sec
2023-03-31 13:16:40,640 			Loss:    3.270e-02    			Backward time: 	 0.28 sec 
2023-03-31 13:16:40,794 			Learning rate: weights:   1.000e-07    
2023-03-31 13:16:40,794 			Last test performance: 77.31%
2023-03-31 13:16:40,794 ----------------
2023-03-31 13:16:46,376   96  =>  5    		Training 486 pattern with 77.29% 	Forward time: 	 5.19 sec
2023-03-31 13:16:46,376 			Loss:    2.364e-02    			Backward time: 	 0.35 sec 
2023-03-31 13:16:46,562 			Learning rate: weights:   1.000e-07    
2023-03-31 13:16:46,563 			Last test performance: 77.31%
2023-03-31 13:16:46,563 ----------------
2023-03-31 13:16:52,128   96  =>  6    		Training 486 pattern with 79.58% 	Forward time: 	 5.09 sec
2023-03-31 13:16:52,128 			Loss:    2.434e-02    			Backward time: 	 0.44 sec 
2023-03-31 13:16:52,287 			Learning rate: weights:   1.000e-07    
2023-03-31 13:16:52,287 			Last test performance: 77.31%
2023-03-31 13:16:52,287 ----------------
2023-03-31 13:16:58,036   96  =>  7    		Training 486 pattern with 80.00% 	Forward time: 	 5.28 sec
2023-03-31 13:16:58,036 			Loss:    2.325e-02    			Backward time: 	 0.44 sec 
2023-03-31 13:16:58,146 			Learning rate: weights:   1.000e-07    
2023-03-31 13:16:58,146 			Last test performance: 77.31%
2023-03-31 13:16:58,146 ----------------
2023-03-31 13:17:03,490   96  =>  8    		Training 486 pattern with 77.71% 	Forward time: 	 5.07 sec
2023-03-31 13:17:03,490 			Loss:    2.547e-02    			Backward time: 	 0.25 sec 
2023-03-31 13:17:03,627 			Learning rate: weights:   1.000e-07    
2023-03-31 13:17:03,627 			Last test performance: 77.31%
2023-03-31 13:17:03,628 ----------------
2023-03-31 13:17:10,354   96  =>  9    		Training 486 pattern with 77.08% 	Forward time: 	 6.33 sec
2023-03-31 13:17:10,354 			Loss:    2.647e-02    			Backward time: 	 0.37 sec 
2023-03-31 13:17:10,454 			Learning rate: weights:   1.000e-07    
2023-03-31 13:17:10,455 			Last test performance: 77.31%
2023-03-31 13:17:10,455 ----------------
2023-03-31 13:17:15,857   96  =>  10   		Training 486 pattern with 78.12% 	Forward time: 	 5.10 sec
2023-03-31 13:17:15,858 			Loss:    2.806e-02    			Backward time: 	 0.26 sec 
2023-03-31 13:17:16,181 			Learning rate: weights:   1.000e-07    
2023-03-31 13:17:16,181 			Last test performance: 77.31%
2023-03-31 13:17:16,181 ----------------
2023-03-31 13:17:22,750   96  =>  11   		Training 486 pattern with 80.83% 	Forward time: 	 6.11 sec
2023-03-31 13:17:22,750 			Loss:    2.446e-02    			Backward time: 	 0.39 sec 
2023-03-31 13:17:23,384 			Learning rate: weights:   1.000e-07    
2023-03-31 13:17:23,384 			Last test performance: 77.31%
2023-03-31 13:17:23,384 ----------------
2023-03-31 13:17:30,588   96  =>  12   		Training 486 pattern with 79.38% 	Forward time: 	 6.76 sec
2023-03-31 13:17:30,589 			Loss:    2.749e-02    			Backward time: 	 0.37 sec 
2023-03-31 13:17:30,704 			Learning rate: weights:   1.000e-07    
2023-03-31 13:17:30,704 			Last test performance: 77.31%
2023-03-31 13:17:30,704 ----------------
2023-03-31 13:17:36,835   96  =>  13   		Training 486 pattern with 77.50% 	Forward time: 	 5.77 sec
2023-03-31 13:17:36,835 			Loss:    2.499e-02    			Backward time: 	 0.30 sec 
2023-03-31 13:17:36,959 			Learning rate: weights:   1.000e-07    
2023-03-31 13:17:36,960 			Last test performance: 77.31%
2023-03-31 13:17:36,960 ----------------
2023-03-31 13:17:42,684   96  =>  14   		Training 486 pattern with 76.25% 	Forward time: 	 4.87 sec
2023-03-31 13:17:42,685 			Loss:    2.702e-02    			Backward time: 	 0.73 sec 
2023-03-31 13:17:42,829 			Learning rate: weights:   1.000e-07    
2023-03-31 13:17:42,830 			Last test performance: 77.31%
2023-03-31 13:17:42,831 ----------------
2023-03-31 13:17:48,080   96  =>  15   		Training 486 pattern with 79.17% 	Forward time: 	 4.91 sec
2023-03-31 13:17:48,080 			Loss:    2.437e-02    			Backward time: 	 0.29 sec 
2023-03-31 13:17:48,230 			Learning rate: weights:   1.000e-07    
2023-03-31 13:17:48,230 			Last test performance: 77.31%
2023-03-31 13:17:48,230 ----------------
2023-03-31 13:17:53,876   96  =>  16   		Training 486 pattern with 81.67% 	Forward time: 	 4.90 sec
2023-03-31 13:17:53,877 			Loss:    2.275e-02    			Backward time: 	 0.64 sec 
2023-03-31 13:17:54,010 			Learning rate: weights:   1.000e-07    
2023-03-31 13:17:54,010 			Last test performance: 77.31%
2023-03-31 13:17:54,010 ----------------
2023-03-31 13:17:59,993   96  =>  17   		Training 486 pattern with 79.17% 	Forward time: 	 5.49 sec
2023-03-31 13:17:59,993 			Loss:    2.466e-02    			Backward time: 	 0.41 sec 
2023-03-31 13:18:00,167 			Learning rate: weights:   1.000e-07    
2023-03-31 13:18:00,168 			Last test performance: 77.31%
2023-03-31 13:18:00,168 ----------------
2023-03-31 13:18:06,931   96  =>  18   		Training 486 pattern with 80.21% 	Forward time: 	 6.39 sec
2023-03-31 13:18:06,931 			Loss:    2.376e-02    			Backward time: 	 0.33 sec 
2023-03-31 13:18:07,065 			Learning rate: weights:   1.000e-07    
2023-03-31 13:18:07,065 			Last test performance: 77.31%
2023-03-31 13:18:07,066 ----------------
2023-03-31 13:18:13,052   96  =>  19   		Training 486 pattern with 75.42% 	Forward time: 	 5.56 sec
2023-03-31 13:18:13,053 			Loss:    2.939e-02    			Backward time: 	 0.39 sec 
2023-03-31 13:18:13,202 			Learning rate: weights:   1.000e-07    
2023-03-31 13:18:13,203 			Last test performance: 77.31%
2023-03-31 13:18:13,203 ----------------
2023-03-31 13:18:19,299   96  =>  20   		Training 486 pattern with 77.71% 	Forward time: 	 5.68 sec
2023-03-31 13:18:19,299 			Loss:    2.724e-02    			Backward time: 	 0.32 sec 
2023-03-31 13:18:19,394 			Learning rate: weights:   1.000e-07    
2023-03-31 13:18:19,395 			Last test performance: 77.31%
2023-03-31 13:18:19,395 ----------------
2023-03-31 13:18:25,277   96  =>  21   		Training 486 pattern with 75.62% 	Forward time: 	 5.20 sec
2023-03-31 13:18:25,277 			Loss:    2.784e-02    			Backward time: 	 0.62 sec 
2023-03-31 13:18:25,497 			Learning rate: weights:   1.000e-07    
2023-03-31 13:18:25,498 			Last test performance: 77.31%
2023-03-31 13:18:25,498 ----------------
2023-03-31 13:18:31,157   96  =>  22   		Training 486 pattern with 75.83% 	Forward time: 	 5.38 sec
2023-03-31 13:18:31,158 			Loss:    2.825e-02    			Backward time: 	 0.25 sec 
2023-03-31 13:18:31,275 			Learning rate: weights:   1.000e-07    
2023-03-31 13:18:31,275 			Last test performance: 77.31%
2023-03-31 13:18:31,276 ----------------
2023-03-31 13:18:36,920   96  =>  23   		Training 486 pattern with 77.29% 	Forward time: 	 5.14 sec
2023-03-31 13:18:36,920 			Loss:    2.534e-02    			Backward time: 	 0.48 sec 
2023-03-31 13:18:37,058 			Learning rate: weights:   1.000e-07    
2023-03-31 13:18:37,058 			Last test performance: 77.31%
2023-03-31 13:18:37,058 ----------------
2023-03-31 13:18:43,003   96  =>  24   		Training 486 pattern with 74.17% 	Forward time: 	 5.44 sec
2023-03-31 13:18:43,003 			Loss:    2.747e-02    			Backward time: 	 0.48 sec 
2023-03-31 13:18:43,142 			Learning rate: weights:   1.000e-07    
2023-03-31 13:18:43,143 			Last test performance: 77.31%
2023-03-31 13:18:43,143 ----------------
2023-03-31 13:18:48,661   96  =>  25   		Training 486 pattern with 77.71% 	Forward time: 	 5.24 sec
2023-03-31 13:18:48,661 			Loss:    2.703e-02    			Backward time: 	 0.25 sec 
2023-03-31 13:18:48,804 			Learning rate: weights:   1.000e-07    
2023-03-31 13:18:48,804 			Last test performance: 77.31%
2023-03-31 13:18:48,805 ----------------
2023-03-31 13:18:55,046   96  =>  26   		Training 486 pattern with 77.08% 	Forward time: 	 5.71 sec
2023-03-31 13:18:55,047 			Loss:    2.539e-02    			Backward time: 	 0.49 sec 
2023-03-31 13:18:55,375 			Learning rate: weights:   1.000e-07    
2023-03-31 13:18:55,376 			Last test performance: 77.31%
2023-03-31 13:18:55,376 ----------------
2023-03-31 13:19:00,652   96  =>  27   		Training 486 pattern with 79.17% 	Forward time: 	 4.76 sec
2023-03-31 13:19:00,653 			Loss:    2.671e-02    			Backward time: 	 0.45 sec 
2023-03-31 13:19:00,778 			Learning rate: weights:   1.000e-07    
2023-03-31 13:19:00,778 			Last test performance: 77.31%
2023-03-31 13:19:00,779 ----------------
2023-03-31 13:19:07,041   96  =>  28   		Training 486 pattern with 76.67% 	Forward time: 	 5.85 sec
2023-03-31 13:19:07,043 			Loss:    2.692e-02    			Backward time: 	 0.38 sec 
2023-03-31 13:19:07,270 			Learning rate: weights:   1.000e-07    
2023-03-31 13:19:07,271 			Last test performance: 77.31%
2023-03-31 13:19:07,271 ----------------
2023-03-31 13:19:13,892   96  =>  29   		Training 486 pattern with 78.75% 	Forward time: 	 6.24 sec
2023-03-31 13:19:13,893 			Loss:    2.776e-02    			Backward time: 	 0.35 sec 
2023-03-31 13:19:15,401 			Learning rate: weights:   1.000e-07    
2023-03-31 13:19:15,401 			Last test performance: 77.31%
2023-03-31 13:19:15,401 ----------------
2023-03-31 13:19:21,015   96  =>  30   		Training 486 pattern with 78.75% 	Forward time: 	 5.35 sec
2023-03-31 13:19:21,015 			Loss:    2.651e-02    			Backward time: 	 0.24 sec 
2023-03-31 13:19:21,202 			Learning rate: weights:   1.000e-07    
2023-03-31 13:19:21,202 			Last test performance: 77.31%
2023-03-31 13:19:21,202 ----------------
2023-03-31 13:19:27,354   96  =>  31   		Training 486 pattern with 75.00% 	Forward time: 	 5.76 sec
2023-03-31 13:19:27,355 			Loss:    2.757e-02    			Backward time: 	 0.35 sec 
2023-03-31 13:19:27,500 			Learning rate: weights:   1.000e-07    
2023-03-31 13:19:27,501 			Last test performance: 77.31%
2023-03-31 13:19:27,501 ----------------
2023-03-31 13:19:32,469   96  =>  32   		Training 486 pattern with 73.96% 	Forward time: 	 4.60 sec
2023-03-31 13:19:32,469 			Loss:    3.004e-02    			Backward time: 	 0.28 sec 
2023-03-31 13:19:32,841 			Learning rate: weights:   1.000e-07    
2023-03-31 13:19:32,841 			Last test performance: 77.31%
2023-03-31 13:19:32,841 ----------------
2023-03-31 13:19:38,583   96  =>  33   		Training 486 pattern with 77.08% 	Forward time: 	 5.23 sec
2023-03-31 13:19:38,583 			Loss:    2.660e-02    			Backward time: 	 0.43 sec 
2023-03-31 13:19:38,718 			Learning rate: weights:   1.000e-07    
2023-03-31 13:19:38,719 			Last test performance: 77.31%
2023-03-31 13:19:38,719 ----------------
2023-03-31 13:19:44,003   96  =>  34   		Training 486 pattern with 76.67% 	Forward time: 	 4.39 sec
2023-03-31 13:19:44,004 			Loss:    2.818e-02    			Backward time: 	 0.83 sec 
2023-03-31 13:19:44,232 			Learning rate: weights:   1.000e-07    
2023-03-31 13:19:44,241 			Last test performance: 77.31%
2023-03-31 13:19:44,241 ----------------
2023-03-31 13:19:49,562   96  =>  35   		Training 486 pattern with 80.83% 	Forward time: 	 4.62 sec
2023-03-31 13:19:49,563 			Loss:    2.369e-02    			Backward time: 	 0.65 sec 
2023-03-31 13:19:49,738 			Learning rate: weights:   1.000e-07    
2023-03-31 13:19:49,738 			Last test performance: 77.31%
2023-03-31 13:19:49,738 ----------------
2023-03-31 13:19:55,588   96  =>  36   		Training 486 pattern with 79.17% 	Forward time: 	 5.41 sec
2023-03-31 13:19:55,588 			Loss:    2.282e-02    			Backward time: 	 0.37 sec 
2023-03-31 13:19:55,739 			Learning rate: weights:   1.000e-07    
2023-03-31 13:19:55,740 			Last test performance: 77.31%
2023-03-31 13:19:55,740 ----------------
2023-03-31 13:20:01,260   96  =>  37   		Training 486 pattern with 78.96% 	Forward time: 	 4.86 sec
2023-03-31 13:20:01,261 			Loss:    2.481e-02    			Backward time: 	 0.56 sec 
2023-03-31 13:20:01,396 			Learning rate: weights:   1.000e-07    
2023-03-31 13:20:01,397 			Last test performance: 77.31%
2023-03-31 13:20:01,397 ----------------
2023-03-31 13:20:09,903   96  =>  38   		Training 486 pattern with 77.50% 	Forward time: 	 8.02 sec
2023-03-31 13:20:09,903 			Loss:    2.600e-02    			Backward time: 	 0.36 sec 
2023-03-31 13:20:10,259 			Learning rate: weights:   1.000e-07    
2023-03-31 13:20:10,260 			Last test performance: 77.31%
2023-03-31 13:20:10,260 ----------------
2023-03-31 13:20:15,874   96  =>  39   		Training 486 pattern with 80.83% 	Forward time: 	 5.23 sec
2023-03-31 13:20:15,874 			Loss:    2.406e-02    			Backward time: 	 0.30 sec 
2023-03-31 13:20:16,051 			Learning rate: weights:   1.000e-07    
2023-03-31 13:20:16,051 			Last test performance: 77.31%
2023-03-31 13:20:16,051 ----------------
2023-03-31 13:20:22,822   96  =>  40   		Training 486 pattern with 79.17% 	Forward time: 	 6.42 sec
2023-03-31 13:20:22,823 			Loss:    2.538e-02    			Backward time: 	 0.26 sec 
2023-03-31 13:20:23,126 			Learning rate: weights:   1.000e-07    
2023-03-31 13:20:23,127 			Last test performance: 77.31%
2023-03-31 13:20:23,127 ----------------
2023-03-31 13:20:29,722   96  =>  41   		Training 486 pattern with 79.17% 	Forward time: 	 6.20 sec
2023-03-31 13:20:29,722 			Loss:    2.640e-02    			Backward time: 	 0.32 sec 
2023-03-31 13:20:29,874 			Learning rate: weights:   1.000e-07    
2023-03-31 13:20:29,875 			Last test performance: 77.31%
2023-03-31 13:20:29,875 ----------------
2023-03-31 13:20:35,287   96  =>  42   		Training 486 pattern with 75.21% 	Forward time: 	 5.12 sec
2023-03-31 13:20:35,288 			Loss:    2.873e-02    			Backward time: 	 0.22 sec 
2023-03-31 13:20:35,736 			Learning rate: weights:   1.000e-07    
2023-03-31 13:20:35,736 			Last test performance: 77.31%
2023-03-31 13:20:35,736 ----------------
2023-03-31 13:20:41,482   96  =>  43   		Training 486 pattern with 79.58% 	Forward time: 	 5.29 sec
2023-03-31 13:20:41,483 			Loss:    2.578e-02    			Backward time: 	 0.40 sec 
2023-03-31 13:20:41,621 			Learning rate: weights:   1.000e-07    
2023-03-31 13:20:41,621 			Last test performance: 77.31%
2023-03-31 13:20:41,621 ----------------
2023-03-31 13:20:48,087   96  =>  44   		Training 486 pattern with 77.29% 	Forward time: 	 6.14 sec
2023-03-31 13:20:48,087 			Loss:    2.704e-02    			Backward time: 	 0.29 sec 
2023-03-31 13:20:48,242 			Learning rate: weights:   1.000e-07    
2023-03-31 13:20:48,242 			Last test performance: 77.31%
2023-03-31 13:20:48,242 ----------------
2023-03-31 13:20:54,248   96  =>  45   		Training 486 pattern with 76.25% 	Forward time: 	 5.59 sec
2023-03-31 13:20:54,249 			Loss:    2.758e-02    			Backward time: 	 0.38 sec 
2023-03-31 13:20:54,778 			Learning rate: weights:   1.000e-07    
2023-03-31 13:20:54,778 			Last test performance: 77.31%
2023-03-31 13:20:54,778 ----------------
2023-03-31 13:20:59,964   96  =>  46   		Training 486 pattern with 74.79% 	Forward time: 	 4.81 sec
2023-03-31 13:20:59,964 			Loss:    2.731e-02    			Backward time: 	 0.35 sec 
2023-03-31 13:21:00,304 			Learning rate: weights:   1.000e-07    
2023-03-31 13:21:00,304 			Last test performance: 77.31%
2023-03-31 13:21:00,304 ----------------
2023-03-31 13:21:07,005   96  =>  47   		Training 486 pattern with 77.29% 	Forward time: 	 6.44 sec
2023-03-31 13:21:07,006 			Loss:    2.549e-02    			Backward time: 	 0.22 sec 
2023-03-31 13:21:08,597 			Learning rate: weights:   1.000e-07    
2023-03-31 13:21:08,597 			Last test performance: 77.31%
2023-03-31 13:21:08,597 ----------------
2023-03-31 13:21:14,785   96  =>  48   		Training 486 pattern with 80.21% 	Forward time: 	 5.67 sec
2023-03-31 13:21:14,785 			Loss:    2.532e-02    			Backward time: 	 0.48 sec 
2023-03-31 13:21:14,923 			Learning rate: weights:   1.000e-07    
2023-03-31 13:21:14,923 			Last test performance: 77.31%
2023-03-31 13:21:14,923 ----------------
2023-03-31 13:21:20,711   96  =>  49   		Training 486 pattern with 77.71% 	Forward time: 	 5.52 sec
2023-03-31 13:21:20,711 			Loss:    3.070e-02    			Backward time: 	 0.24 sec 
2023-03-31 13:21:21,315 			Learning rate: weights:   1.000e-07    
2023-03-31 13:21:21,343 			Last test performance: 77.31%
2023-03-31 13:21:21,344 ----------------
2023-03-31 13:21:29,185   96  =>  50   		Training 486 pattern with 77.92% 	Forward time: 	 7.26 sec
2023-03-31 13:21:29,186 			Loss:    2.678e-02    			Backward time: 	 0.59 sec 
2023-03-31 13:21:29,327 			Learning rate: weights:   1.000e-07    
2023-03-31 13:21:29,327 			Last test performance: 77.31%
2023-03-31 13:21:29,327 ----------------
2023-03-31 13:21:35,122   96  =>  51   		Training 486 pattern with 79.38% 	Forward time: 	 5.20 sec
2023-03-31 13:21:35,122 			Loss:    2.446e-02    			Backward time: 	 0.57 sec 
2023-03-31 13:21:35,263 			Learning rate: weights:   1.000e-07    
2023-03-31 13:21:35,263 			Last test performance: 77.31%
2023-03-31 13:21:35,263 ----------------
2023-03-31 13:21:40,960   96  =>  52   		Training 486 pattern with 82.50% 	Forward time: 	 5.05 sec
2023-03-31 13:21:40,960 			Loss:    2.405e-02    			Backward time: 	 0.60 sec 
2023-03-31 13:21:41,099 			Learning rate: weights:   1.000e-07    
2023-03-31 13:21:41,099 			Last test performance: 77.31%
2023-03-31 13:21:41,099 ----------------
2023-03-31 13:21:46,899   96  =>  53   		Training 486 pattern with 76.04% 	Forward time: 	 5.13 sec
2023-03-31 13:21:46,899 			Loss:    2.866e-02    			Backward time: 	 0.64 sec 
2023-03-31 13:21:47,046 			Learning rate: weights:   1.000e-07    
2023-03-31 13:21:47,046 			Last test performance: 77.31%
2023-03-31 13:21:47,046 ----------------
2023-03-31 13:21:52,661   96  =>  54   		Training 486 pattern with 75.83% 	Forward time: 	 5.05 sec
2023-03-31 13:21:52,662 			Loss:    2.845e-02    			Backward time: 	 0.50 sec 
2023-03-31 13:21:52,843 			Learning rate: weights:   1.000e-07    
2023-03-31 13:21:52,843 			Last test performance: 77.31%
2023-03-31 13:21:52,843 ----------------
2023-03-31 13:21:58,452   96  =>  55   		Training 486 pattern with 78.33% 	Forward time: 	 5.19 sec
2023-03-31 13:21:58,452 			Loss:    2.668e-02    			Backward time: 	 0.39 sec 
2023-03-31 13:21:58,606 			Learning rate: weights:   1.000e-07    
2023-03-31 13:21:58,606 			Last test performance: 77.31%
2023-03-31 13:21:58,606 ----------------
2023-03-31 13:22:04,559   96  =>  56   		Training 486 pattern with 78.75% 	Forward time: 	 5.55 sec
2023-03-31 13:22:04,559 			Loss:    2.755e-02    			Backward time: 	 0.37 sec 
2023-03-31 13:22:05,732 			Learning rate: weights:   1.000e-07    
2023-03-31 13:22:05,732 			Last test performance: 77.31%
2023-03-31 13:22:05,733 ----------------
2023-03-31 13:22:11,947   96  =>  57   		Training 486 pattern with 79.17% 	Forward time: 	 5.76 sec
2023-03-31 13:22:11,947 			Loss:    2.504e-02    			Backward time: 	 0.42 sec 
2023-03-31 13:22:12,083 			Learning rate: weights:   1.000e-07    
2023-03-31 13:22:12,083 			Last test performance: 77.31%
2023-03-31 13:22:12,083 ----------------
2023-03-31 13:22:18,253   96  =>  58   		Training 486 pattern with 76.46% 	Forward time: 	 5.59 sec
2023-03-31 13:22:18,253 			Loss:    2.861e-02    			Backward time: 	 0.56 sec 
2023-03-31 13:22:18,474 			Learning rate: weights:   1.000e-07    
2023-03-31 13:22:18,474 			Last test performance: 77.31%
2023-03-31 13:22:18,474 ----------------
2023-03-31 13:22:25,291   96  =>  59   		Training 486 pattern with 80.42% 	Forward time: 	 6.53 sec
2023-03-31 13:22:25,292 			Loss:    2.323e-02    			Backward time: 	 0.26 sec 
2023-03-31 13:22:25,492 			Learning rate: weights:   1.000e-07    
2023-03-31 13:22:25,493 			Last test performance: 77.31%
2023-03-31 13:22:25,493 ----------------
2023-03-31 13:22:31,341   96  =>  60   		Training 486 pattern with 79.58% 	Forward time: 	 5.27 sec
2023-03-31 13:22:31,341 			Loss:    2.605e-02    			Backward time: 	 0.50 sec 
2023-03-31 13:22:31,526 			Learning rate: weights:   1.000e-07    
2023-03-31 13:22:31,526 			Last test performance: 77.31%
2023-03-31 13:22:31,527 ----------------
2023-03-31 13:22:37,390   96  =>  61   		Training 486 pattern with 76.88% 	Forward time: 	 5.05 sec
2023-03-31 13:22:37,391 			Loss:    2.676e-02    			Backward time: 	 0.76 sec 
2023-03-31 13:22:37,533 			Learning rate: weights:   1.000e-07    
2023-03-31 13:22:37,533 			Last test performance: 77.31%
2023-03-31 13:22:37,534 ----------------
2023-03-31 13:22:42,938   96  =>  62   		Training 486 pattern with 78.33% 	Forward time: 	 5.04 sec
2023-03-31 13:22:42,939 			Loss:    2.545e-02    			Backward time: 	 0.29 sec 
2023-03-31 13:22:43,102 			Learning rate: weights:   1.000e-07    
2023-03-31 13:22:43,106 			Last test performance: 77.31%
2023-03-31 13:22:43,106 ----------------
2023-03-31 13:22:49,039   96  =>  63   		Training 486 pattern with 78.96% 	Forward time: 	 5.23 sec
2023-03-31 13:22:49,040 			Loss:    2.397e-02    			Backward time: 	 0.64 sec 
2023-03-31 13:22:49,184 			Learning rate: weights:   1.000e-07    
2023-03-31 13:22:49,185 			Last test performance: 77.31%
2023-03-31 13:22:49,185 ----------------
2023-03-31 13:22:54,519   96  =>  64   		Training 486 pattern with 79.38% 	Forward time: 	 4.63 sec
2023-03-31 13:22:54,520 			Loss:    2.359e-02    			Backward time: 	 0.62 sec 
2023-03-31 13:22:54,683 			Learning rate: weights:   1.000e-07    
2023-03-31 13:22:54,684 			Last test performance: 77.31%
2023-03-31 13:22:54,684 ----------------
2023-03-31 13:23:01,222   96  =>  65   		Training 486 pattern with 78.54% 	Forward time: 	 6.04 sec
2023-03-31 13:23:01,222 			Loss:    2.770e-02    			Backward time: 	 0.46 sec 
2023-03-31 13:23:01,373 			Learning rate: weights:   1.000e-07    
2023-03-31 13:23:01,373 			Last test performance: 77.31%
2023-03-31 13:23:01,373 ----------------
2023-03-31 13:23:07,147   96  =>  66   		Training 486 pattern with 75.00% 	Forward time: 	 5.55 sec
2023-03-31 13:23:07,147 			Loss:    2.978e-02    			Backward time: 	 0.20 sec 
2023-03-31 13:23:07,321 			Learning rate: weights:   1.000e-07    
2023-03-31 13:23:07,322 			Last test performance: 77.31%
2023-03-31 13:23:07,322 ----------------
2023-03-31 13:23:13,094   96  =>  67   		Training 486 pattern with 79.38% 	Forward time: 	 5.50 sec
2023-03-31 13:23:13,095 			Loss:    2.591e-02    			Backward time: 	 0.23 sec 
2023-03-31 13:23:13,298 			Learning rate: weights:   1.000e-07    
2023-03-31 13:23:13,298 			Last test performance: 77.31%
2023-03-31 13:23:13,298 ----------------
2023-03-31 13:23:18,662   96  =>  68   		Training 486 pattern with 77.50% 	Forward time: 	 4.82 sec
2023-03-31 13:23:18,663 			Loss:    2.763e-02    			Backward time: 	 0.49 sec 
2023-03-31 13:23:18,743 			Learning rate: weights:   1.000e-07    
2023-03-31 13:23:18,744 			Last test performance: 77.31%
2023-03-31 13:23:18,744 ----------------
2023-03-31 13:23:25,499   96  =>  69   		Training 486 pattern with 79.58% 	Forward time: 	 6.51 sec
2023-03-31 13:23:25,499 			Loss:    2.561e-02    			Backward time: 	 0.22 sec 
2023-03-31 13:23:26,986 			Learning rate: weights:   1.000e-07    
2023-03-31 13:23:26,986 			Last test performance: 77.31%
2023-03-31 13:23:26,986 ----------------
2023-03-31 13:23:32,643   96  =>  70   		Training 486 pattern with 76.25% 	Forward time: 	 5.27 sec
2023-03-31 13:23:32,643 			Loss:    2.578e-02    			Backward time: 	 0.36 sec 
2023-03-31 13:23:32,713 			Learning rate: weights:   1.000e-07    
2023-03-31 13:23:32,713 			Last test performance: 77.31%
2023-03-31 13:23:32,713 ----------------
2023-03-31 13:23:38,502   96  =>  71   		Training 486 pattern with 78.75% 	Forward time: 	 5.47 sec
2023-03-31 13:23:38,502 			Loss:    2.651e-02    			Backward time: 	 0.27 sec 
2023-03-31 13:23:38,662 			Learning rate: weights:   1.000e-07    
2023-03-31 13:23:38,664 			Last test performance: 77.31%
2023-03-31 13:23:38,665 ----------------
2023-03-31 13:23:44,642   96  =>  72   		Training 486 pattern with 77.08% 	Forward time: 	 5.46 sec
2023-03-31 13:23:44,643 			Loss:    2.744e-02    			Backward time: 	 0.46 sec 
2023-03-31 13:23:44,758 			Learning rate: weights:   1.000e-07    
2023-03-31 13:23:44,758 			Last test performance: 77.31%
2023-03-31 13:23:44,758 ----------------
2023-03-31 13:23:50,163   96  =>  73   		Training 486 pattern with 76.25% 	Forward time: 	 5.01 sec
2023-03-31 13:23:50,163 			Loss:    2.723e-02    			Backward time: 	 0.36 sec 
2023-03-31 13:23:50,289 			Learning rate: weights:   1.000e-07    
2023-03-31 13:23:50,289 			Last test performance: 77.31%
2023-03-31 13:23:50,289 ----------------
2023-03-31 13:23:55,281   96  =>  74   		Training 486 pattern with 77.08% 	Forward time: 	 4.52 sec
2023-03-31 13:23:55,281 			Loss:    2.724e-02    			Backward time: 	 0.44 sec 
2023-03-31 13:23:55,452 			Learning rate: weights:   1.000e-07    
2023-03-31 13:23:55,453 			Last test performance: 77.31%
2023-03-31 13:23:55,453 ----------------
2023-03-31 13:24:01,260   96  =>  75   		Training 486 pattern with 77.29% 	Forward time: 	 5.43 sec
2023-03-31 13:24:01,260 			Loss:    2.601e-02    			Backward time: 	 0.34 sec 
2023-03-31 13:24:01,359 			Learning rate: weights:   1.000e-07    
2023-03-31 13:24:01,360 			Last test performance: 77.31%
2023-03-31 13:24:01,360 ----------------
2023-03-31 13:24:07,454   96  =>  76   		Training 486 pattern with 81.46% 	Forward time: 	 5.77 sec
2023-03-31 13:24:07,455 			Loss:    2.397e-02    			Backward time: 	 0.29 sec 
2023-03-31 13:24:07,600 			Learning rate: weights:   1.000e-07    
2023-03-31 13:24:07,601 			Last test performance: 77.31%
2023-03-31 13:24:07,601 ----------------
2023-03-31 13:24:13,352   96  =>  77   		Training 486 pattern with 73.96% 	Forward time: 	 5.35 sec
2023-03-31 13:24:13,352 			Loss:    2.831e-02    			Backward time: 	 0.32 sec 
2023-03-31 13:24:13,512 			Learning rate: weights:   1.000e-07    
2023-03-31 13:24:13,512 			Last test performance: 77.31%
2023-03-31 13:24:13,513 ----------------
2023-03-31 13:24:20,324   96  =>  78   		Training 486 pattern with 79.58% 	Forward time: 	 6.57 sec
2023-03-31 13:24:20,336 			Loss:    2.497e-02    			Backward time: 	 0.16 sec 
2023-03-31 13:24:20,627 			Learning rate: weights:   1.000e-07    
2023-03-31 13:24:20,627 			Last test performance: 77.31%
2023-03-31 13:24:20,627 ----------------
2023-03-31 13:24:26,913   96  =>  79   		Training 486 pattern with 77.92% 	Forward time: 	 5.88 sec
2023-03-31 13:24:26,914 			Loss:    2.689e-02    			Backward time: 	 0.31 sec 
2023-03-31 13:24:27,071 			Learning rate: weights:   1.000e-07    
2023-03-31 13:24:27,071 			Last test performance: 77.31%
2023-03-31 13:24:27,071 ----------------
2023-03-31 13:24:32,429   96  =>  80   		Training 486 pattern with 82.29% 	Forward time: 	 5.05 sec
2023-03-31 13:24:32,429 			Loss:    2.306e-02    			Backward time: 	 0.25 sec 
2023-03-31 13:24:32,569 			Learning rate: weights:   1.000e-07    
2023-03-31 13:24:32,570 			Last test performance: 77.31%
2023-03-31 13:24:32,573 ----------------
2023-03-31 13:24:38,034   96  =>  81   		Training 486 pattern with 77.50% 	Forward time: 	 4.99 sec
2023-03-31 13:24:38,034 			Loss:    2.470e-02    			Backward time: 	 0.44 sec 
2023-03-31 13:24:38,353 			Learning rate: weights:   1.000e-07    
2023-03-31 13:24:38,354 			Last test performance: 77.31%
2023-03-31 13:24:38,354 ----------------
2023-03-31 13:24:43,774   96  =>  82   		Training 486 pattern with 77.50% 	Forward time: 	 5.07 sec
2023-03-31 13:24:43,775 			Loss:    2.557e-02    			Backward time: 	 0.33 sec 
2023-03-31 13:24:43,949 			Learning rate: weights:   1.000e-07    
2023-03-31 13:24:43,950 			Last test performance: 77.31%
2023-03-31 13:24:43,950 ----------------
2023-03-31 13:24:49,029   96  =>  83   		Training 486 pattern with 74.38% 	Forward time: 	 4.75 sec
2023-03-31 13:24:49,030 			Loss:    3.053e-02    			Backward time: 	 0.30 sec 
2023-03-31 13:24:49,197 			Learning rate: weights:   1.000e-07    
2023-03-31 13:24:49,199 			Last test performance: 77.31%
2023-03-31 13:24:49,200 ----------------
2023-03-31 13:24:54,747   96  =>  84   		Training 486 pattern with 79.38% 	Forward time: 	 5.17 sec
2023-03-31 13:24:54,747 			Loss:    2.688e-02    			Backward time: 	 0.31 sec 
2023-03-31 13:24:55,061 			Learning rate: weights:   1.000e-07    
2023-03-31 13:24:55,061 			Last test performance: 77.31%
2023-03-31 13:24:55,061 ----------------
2023-03-31 13:25:00,482   96  =>  85   		Training 486 pattern with 75.21% 	Forward time: 	 5.05 sec
2023-03-31 13:25:00,482 			Loss:    2.917e-02    			Backward time: 	 0.27 sec 
2023-03-31 13:25:00,672 			Learning rate: weights:   1.000e-07    
2023-03-31 13:25:00,672 			Last test performance: 77.31%
2023-03-31 13:25:00,672 ----------------
2023-03-31 13:25:06,605   96  =>  86   		Training 486 pattern with 80.42% 	Forward time: 	 5.26 sec
2023-03-31 13:25:06,606 			Loss:    2.501e-02    			Backward time: 	 0.60 sec 
2023-03-31 13:25:06,898 			Learning rate: weights:   1.000e-07    
2023-03-31 13:25:06,898 			Last test performance: 77.31%
2023-03-31 13:25:06,899 ----------------
2023-03-31 13:25:14,732   96  =>  87   		Training 486 pattern with 74.79% 	Forward time: 	 7.57 sec
2023-03-31 13:25:14,732 			Loss:    2.896e-02    			Backward time: 	 0.21 sec 
2023-03-31 13:25:14,916 			Learning rate: weights:   1.000e-07    
2023-03-31 13:25:14,917 			Last test performance: 77.31%
2023-03-31 13:25:14,917 ----------------
2023-03-31 13:25:22,164   96  =>  88   		Training 486 pattern with 75.62% 	Forward time: 	 6.86 sec
2023-03-31 13:25:22,164 			Loss:    2.721e-02    			Backward time: 	 0.33 sec 
2023-03-31 13:25:22,757 			Learning rate: weights:   1.000e-07    
2023-03-31 13:25:22,757 			Last test performance: 77.31%
2023-03-31 13:25:22,757 ----------------
2023-03-31 13:25:29,312   96  =>  89   		Training 486 pattern with 78.75% 	Forward time: 	 6.09 sec
2023-03-31 13:25:29,313 			Loss:    2.482e-02    			Backward time: 	 0.43 sec 
2023-03-31 13:25:29,488 			Learning rate: weights:   1.000e-07    
2023-03-31 13:25:29,489 			Last test performance: 77.31%
2023-03-31 13:25:29,489 ----------------
2023-03-31 13:25:35,263   96  =>  90   		Training 486 pattern with 73.12% 	Forward time: 	 5.40 sec
2023-03-31 13:25:35,263 			Loss:    3.006e-02    			Backward time: 	 0.35 sec 
2023-03-31 13:25:35,428 			Learning rate: weights:   1.000e-07    
2023-03-31 13:25:35,428 			Last test performance: 77.31%
2023-03-31 13:25:35,428 ----------------
2023-03-31 13:25:41,037   96  =>  91   		Training 486 pattern with 79.38% 	Forward time: 	 5.16 sec
2023-03-31 13:25:41,037 			Loss:    2.351e-02    			Backward time: 	 0.42 sec 
2023-03-31 13:25:41,185 			Learning rate: weights:   1.000e-07    
2023-03-31 13:25:41,185 			Last test performance: 77.31%
2023-03-31 13:25:41,185 ----------------
2023-03-31 13:25:47,087   96  =>  92   		Training 486 pattern with 75.83% 	Forward time: 	 5.51 sec
2023-03-31 13:25:47,088 			Loss:    2.561e-02    			Backward time: 	 0.29 sec 
2023-03-31 13:25:47,219 			Learning rate: weights:   1.000e-07    
2023-03-31 13:25:47,219 			Last test performance: 77.31%
2023-03-31 13:25:47,219 ----------------
2023-03-31 13:25:52,867   96  =>  93   		Training 486 pattern with 73.96% 	Forward time: 	 5.13 sec
2023-03-31 13:25:52,868 			Loss:    3.043e-02    			Backward time: 	 0.47 sec 
2023-03-31 13:25:52,969 			Learning rate: weights:   1.000e-07    
2023-03-31 13:25:52,969 			Last test performance: 77.31%
2023-03-31 13:25:52,969 ----------------
2023-03-31 13:25:58,187   96  =>  94   		Training 486 pattern with 75.83% 	Forward time: 	 4.74 sec
2023-03-31 13:25:58,188 			Loss:    2.842e-02    			Backward time: 	 0.42 sec 
2023-03-31 13:25:58,495 			Learning rate: weights:   1.000e-07    
2023-03-31 13:25:58,495 			Last test performance: 77.31%
2023-03-31 13:25:58,495 ----------------
2023-03-31 13:26:04,670   96  =>  95   		Training 486 pattern with 78.12% 	Forward time: 	 5.55 sec
2023-03-31 13:26:04,671 			Loss:    2.785e-02    			Backward time: 	 0.53 sec 
2023-03-31 13:26:06,940 			Learning rate: weights:   1.000e-07    
2023-03-31 13:26:06,940 			Last test performance: 77.31%
2023-03-31 13:26:06,940 ----------------
2023-03-31 13:26:13,202   96  =>  96   		Training 486 pattern with 78.33% 	Forward time: 	 5.65 sec
2023-03-31 13:26:13,203 			Loss:    2.631e-02    			Backward time: 	 0.45 sec 
2023-03-31 13:26:13,389 			Learning rate: weights:   1.000e-07    
2023-03-31 13:26:13,389 			Last test performance: 77.31%
2023-03-31 13:26:13,389 ----------------
2023-03-31 13:26:18,780   96  =>  97   		Training 486 pattern with 78.12% 	Forward time: 	 5.02 sec
2023-03-31 13:26:18,781 			Loss:    2.527e-02    			Backward time: 	 0.31 sec 
2023-03-31 13:26:19,317 			Learning rate: weights:   1.000e-07    
2023-03-31 13:26:19,317 			Last test performance: 77.31%
2023-03-31 13:26:19,317 ----------------
2023-03-31 13:26:26,230   96  =>  98   		Training 486 pattern with 76.88% 	Forward time: 	 6.51 sec
2023-03-31 13:26:26,230 			Loss:    2.940e-02    			Backward time: 	 0.37 sec 
2023-03-31 13:26:26,378 			Learning rate: weights:   1.000e-07    
2023-03-31 13:26:26,378 			Last test performance: 77.31%
2023-03-31 13:26:26,378 ----------------
2023-03-31 13:26:32,529   96  =>  99   		Training 486 pattern with 76.67% 	Forward time: 	 5.44 sec
2023-03-31 13:26:32,530 			Loss:    2.670e-02    			Backward time: 	 0.62 sec 
2023-03-31 13:26:32,651 			Learning rate: weights:   1.000e-07    
2023-03-31 13:26:32,651 			Last test performance: 77.31%
2023-03-31 13:26:32,651 ----------------
2023-03-31 13:26:38,434   96  => 100   		Training 486 pattern with 79.38% 	Forward time: 	 5.37 sec
2023-03-31 13:26:38,434 			Loss:    2.525e-02    			Backward time: 	 0.35 sec 
2023-03-31 13:26:38,568 			Learning rate: weights:   1.000e-07    
2023-03-31 13:26:38,568 			Last test performance: 77.31%
2023-03-31 13:26:38,569 ----------------
2023-03-31 13:26:44,298   96  => 101   		Training 486 pattern with 79.38% 	Forward time: 	 5.38 sec
2023-03-31 13:26:44,298 			Loss:    2.537e-02    			Backward time: 	 0.31 sec 
2023-03-31 13:26:44,465 			Learning rate: weights:   1.000e-07    
2023-03-31 13:26:44,465 			Last test performance: 77.31%
2023-03-31 13:26:44,466 ----------------
2023-03-31 13:26:49,897   96  => 102   		Training 486 pattern with 76.25% 	Forward time: 	 4.76 sec
2023-03-31 13:26:49,897 			Loss:    2.848e-02    			Backward time: 	 0.65 sec 
2023-03-31 13:26:50,001 			Learning rate: weights:   1.000e-07    
2023-03-31 13:26:50,002 			Last test performance: 77.31%
2023-03-31 13:26:50,002 ----------------
2023-03-31 13:26:55,531   96  => 103   		Training 486 pattern with 77.50% 	Forward time: 	 5.07 sec
2023-03-31 13:26:55,531 			Loss:    2.865e-02    			Backward time: 	 0.41 sec 
2023-03-31 13:26:55,698 			Learning rate: weights:   1.000e-07    
2023-03-31 13:26:55,699 			Last test performance: 77.31%
2023-03-31 13:26:55,699 ----------------
2023-03-31 13:26:57,027 
2023-03-31 13:26:57,028 Testing:
2023-03-31 13:26:57,330 		24 of 10000 with 87.50% 	 Time used:  0.30 sec
2023-03-31 13:26:57,630 		48 of 10000 with 79.17% 	 Time used:  0.30 sec
2023-03-31 13:26:57,937 		72 of 10000 with 76.39% 	 Time used:  0.30 sec
2023-03-31 13:26:58,237 		96 of 10000 with 77.08% 	 Time used:  0.30 sec
2023-03-31 13:26:58,335 		120 of 10000 with 76.67% 	 Time used:  0.10 sec
2023-03-31 13:26:58,789 		144 of 10000 with 75.69% 	 Time used:  0.45 sec
2023-03-31 13:26:59,070 		168 of 10000 with 76.19% 	 Time used:  0.28 sec
2023-03-31 13:26:59,431 		192 of 10000 with 76.56% 	 Time used:  0.36 sec
2023-03-31 13:26:59,555 		216 of 10000 with 76.85% 	 Time used:  0.12 sec
2023-03-31 13:26:59,855 		240 of 10000 with 76.67% 	 Time used:  0.30 sec
2023-03-31 13:27:00,179 		264 of 10000 with 76.52% 	 Time used:  0.32 sec
2023-03-31 13:27:00,488 		288 of 10000 with 76.39% 	 Time used:  0.31 sec
2023-03-31 13:27:00,787 		312 of 10000 with 76.60% 	 Time used:  0.30 sec
2023-03-31 13:27:01,148 		336 of 10000 with 77.38% 	 Time used:  0.36 sec
2023-03-31 13:27:01,455 		360 of 10000 with 77.22% 	 Time used:  0.31 sec
2023-03-31 13:27:02,060 		384 of 10000 with 77.60% 	 Time used:  0.60 sec
2023-03-31 13:27:02,366 		408 of 10000 with 77.45% 	 Time used:  0.30 sec
2023-03-31 13:27:02,700 		432 of 10000 with 77.08% 	 Time used:  0.33 sec
2023-03-31 13:27:03,024 		456 of 10000 with 76.75% 	 Time used:  0.32 sec
2023-03-31 13:27:03,149 		480 of 10000 with 77.08% 	 Time used:  0.12 sec
2023-03-31 13:27:03,302 		504 of 10000 with 77.18% 	 Time used:  0.15 sec
2023-03-31 13:27:03,734 		528 of 10000 with 77.65% 	 Time used:  0.43 sec
2023-03-31 13:27:04,256 		552 of 10000 with 77.90% 	 Time used:  0.52 sec
2023-03-31 13:27:04,543 		576 of 10000 with 77.95% 	 Time used:  0.29 sec
2023-03-31 13:27:05,024 		600 of 10000 with 78.00% 	 Time used:  0.48 sec
2023-03-31 13:27:05,353 		624 of 10000 with 78.21% 	 Time used:  0.33 sec
2023-03-31 13:27:05,798 		648 of 10000 with 77.93% 	 Time used:  0.44 sec
2023-03-31 13:27:06,264 		672 of 10000 with 77.83% 	 Time used:  0.46 sec
2023-03-31 13:27:06,400 		696 of 10000 with 76.87% 	 Time used:  0.13 sec
2023-03-31 13:27:06,797 		720 of 10000 with 77.22% 	 Time used:  0.40 sec
2023-03-31 13:27:07,158 		744 of 10000 with 76.61% 	 Time used:  0.33 sec
2023-03-31 13:27:07,476 		768 of 10000 with 76.69% 	 Time used:  0.32 sec
2023-03-31 13:27:07,774 		792 of 10000 with 76.89% 	 Time used:  0.30 sec
2023-03-31 13:27:07,892 		816 of 10000 with 76.84% 	 Time used:  0.12 sec
2023-03-31 13:27:08,096 		840 of 10000 with 77.14% 	 Time used:  0.20 sec
2023-03-31 13:27:08,506 		864 of 10000 with 77.20% 	 Time used:  0.41 sec
2023-03-31 13:27:08,801 		888 of 10000 with 77.25% 	 Time used:  0.29 sec
2023-03-31 13:27:09,107 		912 of 10000 with 77.41% 	 Time used:  0.30 sec
2023-03-31 13:27:09,393 		936 of 10000 with 77.24% 	 Time used:  0.28 sec
2023-03-31 13:27:09,528 		960 of 10000 with 77.19% 	 Time used:  0.13 sec
2023-03-31 13:27:09,837 		984 of 10000 with 77.24% 	 Time used:  0.31 sec
2023-03-31 13:27:10,121 		1008 of 10000 with 77.48% 	 Time used:  0.28 sec
2023-03-31 13:27:10,448 		1032 of 10000 with 77.81% 	 Time used:  0.33 sec
2023-03-31 13:27:10,758 		1056 of 10000 with 77.46% 	 Time used:  0.31 sec
2023-03-31 13:27:11,062 		1080 of 10000 with 77.69% 	 Time used:  0.30 sec
2023-03-31 13:27:11,359 		1104 of 10000 with 77.63% 	 Time used:  0.30 sec
2023-03-31 13:27:11,667 		1128 of 10000 with 77.66% 	 Time used:  0.31 sec
2023-03-31 13:27:11,966 		1152 of 10000 with 77.43% 	 Time used:  0.30 sec
2023-03-31 13:27:12,272 		1176 of 10000 with 77.55% 	 Time used:  0.30 sec
2023-03-31 13:27:12,571 		1200 of 10000 with 77.42% 	 Time used:  0.30 sec
2023-03-31 13:27:12,738 		1224 of 10000 with 77.45% 	 Time used:  0.17 sec
2023-03-31 13:27:12,893 		1248 of 10000 with 77.40% 	 Time used:  0.15 sec
2023-03-31 13:27:13,047 		1272 of 10000 with 77.20% 	 Time used:  0.15 sec
2023-03-31 13:27:13,339 		1296 of 10000 with 77.31% 	 Time used:  0.29 sec
2023-03-31 13:27:13,653 		1320 of 10000 with 77.27% 	 Time used:  0.31 sec
2023-03-31 13:27:13,975 		1344 of 10000 with 77.31% 	 Time used:  0.32 sec
2023-03-31 13:27:14,606 		1368 of 10000 with 77.41% 	 Time used:  0.50 sec
2023-03-31 13:27:14,887 		1392 of 10000 with 77.37% 	 Time used:  0.28 sec
2023-03-31 13:27:14,996 		1416 of 10000 with 77.47% 	 Time used:  0.10 sec
2023-03-31 13:27:15,311 		1440 of 10000 with 77.57% 	 Time used:  0.31 sec
2023-03-31 13:27:15,895 		1464 of 10000 with 77.73% 	 Time used:  0.58 sec
2023-03-31 13:27:16,194 		1488 of 10000 with 77.69% 	 Time used:  0.30 sec
2023-03-31 13:27:16,319 		1512 of 10000 with 77.45% 	 Time used:  0.12 sec
2023-03-31 13:27:16,637 		1536 of 10000 with 77.47% 	 Time used:  0.32 sec
2023-03-31 13:27:16,852 		1560 of 10000 with 77.44% 	 Time used:  0.21 sec
2023-03-31 13:27:17,236 		1584 of 10000 with 77.27% 	 Time used:  0.38 sec
2023-03-31 13:27:17,539 		1608 of 10000 with 77.30% 	 Time used:  0.30 sec
2023-03-31 13:27:17,833 		1632 of 10000 with 77.39% 	 Time used:  0.29 sec
2023-03-31 13:27:18,234 		1656 of 10000 with 77.48% 	 Time used:  0.40 sec
2023-03-31 13:27:18,527 		1680 of 10000 with 77.62% 	 Time used:  0.29 sec
2023-03-31 13:27:18,841 		1704 of 10000 with 77.64% 	 Time used:  0.31 sec
2023-03-31 13:27:18,938 		1728 of 10000 with 77.43% 	 Time used:  0.10 sec
2023-03-31 13:27:19,249 		1752 of 10000 with 77.45% 	 Time used:  0.31 sec
2023-03-31 13:27:19,379 		1776 of 10000 with 77.48% 	 Time used:  0.13 sec
2023-03-31 13:27:19,736 		1800 of 10000 with 77.56% 	 Time used:  0.36 sec
2023-03-31 13:27:20,006 		1824 of 10000 with 77.52% 	 Time used:  0.27 sec
2023-03-31 13:27:20,286 		1848 of 10000 with 77.49% 	 Time used:  0.28 sec
2023-03-31 13:27:20,605 		1872 of 10000 with 77.51% 	 Time used:  0.32 sec
2023-03-31 13:27:20,929 		1896 of 10000 with 77.58% 	 Time used:  0.32 sec
2023-03-31 13:27:21,343 		1920 of 10000 with 77.71% 	 Time used:  0.41 sec
2023-03-31 13:27:21,715 		1944 of 10000 with 77.57% 	 Time used:  0.37 sec
2023-03-31 13:27:21,868 		1968 of 10000 with 77.54% 	 Time used:  0.15 sec
2023-03-31 13:27:22,213 		1992 of 10000 with 77.56% 	 Time used:  0.34 sec
2023-03-31 13:27:22,532 		2016 of 10000 with 77.33% 	 Time used:  0.32 sec
2023-03-31 13:27:22,911 		2040 of 10000 with 77.11% 	 Time used:  0.38 sec
2023-03-31 13:27:23,206 		2064 of 10000 with 77.13% 	 Time used:  0.29 sec
2023-03-31 13:27:23,524 		2088 of 10000 with 77.01% 	 Time used:  0.32 sec
2023-03-31 13:27:23,796 		2112 of 10000 with 77.08% 	 Time used:  0.27 sec
2023-03-31 13:27:24,107 		2136 of 10000 with 77.11% 	 Time used:  0.31 sec
2023-03-31 13:27:24,409 		2160 of 10000 with 77.18% 	 Time used:  0.30 sec
2023-03-31 13:27:24,571 		2184 of 10000 with 77.20% 	 Time used:  0.14 sec
2023-03-31 13:27:24,934 		2208 of 10000 with 77.17% 	 Time used:  0.36 sec
2023-03-31 13:27:25,255 		2232 of 10000 with 77.20% 	 Time used:  0.32 sec
2023-03-31 13:27:25,488 		2256 of 10000 with 77.04% 	 Time used:  0.23 sec
2023-03-31 13:27:25,673 		2280 of 10000 with 77.06% 	 Time used:  0.18 sec
2023-03-31 13:27:26,101 		2304 of 10000 with 77.04% 	 Time used:  0.42 sec
2023-03-31 13:27:26,208 		2328 of 10000 with 76.93% 	 Time used:  0.11 sec
2023-03-31 13:27:26,496 		2352 of 10000 with 77.04% 	 Time used:  0.29 sec
2023-03-31 13:27:26,625 		2376 of 10000 with 77.06% 	 Time used:  0.13 sec
2023-03-31 13:27:26,951 		2400 of 10000 with 77.08% 	 Time used:  0.32 sec
2023-03-31 13:27:27,077 		2424 of 10000 with 77.06% 	 Time used:  0.12 sec
2023-03-31 13:27:27,414 		2448 of 10000 with 77.04% 	 Time used:  0.34 sec
2023-03-31 13:27:27,529 		2472 of 10000 with 77.06% 	 Time used:  0.11 sec
2023-03-31 13:27:27,861 		2496 of 10000 with 77.08% 	 Time used:  0.33 sec
2023-03-31 13:27:27,979 		2520 of 10000 with 77.06% 	 Time used:  0.12 sec
2023-03-31 13:27:28,312 		2544 of 10000 with 76.89% 	 Time used:  0.33 sec
2023-03-31 13:27:28,843 		2568 of 10000 with 76.87% 	 Time used:  0.53 sec
2023-03-31 13:27:29,371 		2592 of 10000 with 76.77% 	 Time used:  0.53 sec
2023-03-31 13:27:29,468 		2616 of 10000 with 76.80% 	 Time used:  0.10 sec
2023-03-31 13:27:29,781 		2640 of 10000 with 76.78% 	 Time used:  0.31 sec
2023-03-31 13:27:29,900 		2664 of 10000 with 76.84% 	 Time used:  0.12 sec
2023-03-31 13:27:30,262 		2688 of 10000 with 76.93% 	 Time used:  0.36 sec
2023-03-31 13:27:30,568 		2712 of 10000 with 76.81% 	 Time used:  0.30 sec
2023-03-31 13:27:30,882 		2736 of 10000 with 76.83% 	 Time used:  0.31 sec
2023-03-31 13:27:31,189 		2760 of 10000 with 76.85% 	 Time used:  0.31 sec
2023-03-31 13:27:31,431 		2784 of 10000 with 76.80% 	 Time used:  0.24 sec
2023-03-31 13:27:31,651 		2808 of 10000 with 76.89% 	 Time used:  0.22 sec
2023-03-31 13:27:31,836 		2832 of 10000 with 76.87% 	 Time used:  0.18 sec
2023-03-31 13:27:32,278 		2856 of 10000 with 76.82% 	 Time used:  0.44 sec
2023-03-31 13:27:32,651 		2880 of 10000 with 76.81% 	 Time used:  0.37 sec
2023-03-31 13:27:32,969 		2904 of 10000 with 76.93% 	 Time used:  0.32 sec
2023-03-31 13:27:33,297 		2928 of 10000 with 76.91% 	 Time used:  0.33 sec
2023-03-31 13:27:33,603 		2952 of 10000 with 77.00% 	 Time used:  0.30 sec
2023-03-31 13:27:33,917 		2976 of 10000 with 77.05% 	 Time used:  0.31 sec
2023-03-31 13:27:34,023 		3000 of 10000 with 76.90% 	 Time used:  0.10 sec
2023-03-31 13:27:34,178 		3024 of 10000 with 76.88% 	 Time used:  0.15 sec
2023-03-31 13:27:34,522 		3048 of 10000 with 77.00% 	 Time used:  0.34 sec
2023-03-31 13:27:34,821 		3072 of 10000 with 76.99% 	 Time used:  0.30 sec
2023-03-31 13:27:35,266 		3096 of 10000 with 76.91% 	 Time used:  0.44 sec
2023-03-31 13:27:35,731 		3120 of 10000 with 76.92% 	 Time used:  0.46 sec
2023-03-31 13:27:36,035 		3144 of 10000 with 77.07% 	 Time used:  0.30 sec
2023-03-31 13:27:36,155 		3168 of 10000 with 77.05% 	 Time used:  0.12 sec
2023-03-31 13:27:36,465 		3192 of 10000 with 77.04% 	 Time used:  0.31 sec
2023-03-31 13:27:36,666 		3216 of 10000 with 76.99% 	 Time used:  0.20 sec
2023-03-31 13:27:37,016 		3240 of 10000 with 77.01% 	 Time used:  0.35 sec
2023-03-31 13:27:37,311 		3264 of 10000 with 77.05% 	 Time used:  0.29 sec
2023-03-31 13:27:37,443 		3288 of 10000 with 77.10% 	 Time used:  0.13 sec
2023-03-31 13:27:37,816 		3312 of 10000 with 77.14% 	 Time used:  0.34 sec
2023-03-31 13:27:38,091 		3336 of 10000 with 77.16% 	 Time used:  0.27 sec
2023-03-31 13:27:38,201 		3360 of 10000 with 77.11% 	 Time used:  0.11 sec
2023-03-31 13:27:38,521 		3384 of 10000 with 77.16% 	 Time used:  0.32 sec
2023-03-31 13:27:38,616 		3408 of 10000 with 77.17% 	 Time used:  0.09 sec
2023-03-31 13:27:38,908 		3432 of 10000 with 77.16% 	 Time used:  0.29 sec
2023-03-31 13:27:39,047 		3456 of 10000 with 77.14% 	 Time used:  0.14 sec
2023-03-31 13:27:39,437 		3480 of 10000 with 77.21% 	 Time used:  0.39 sec
2023-03-31 13:27:39,554 		3504 of 10000 with 77.14% 	 Time used:  0.12 sec
2023-03-31 13:27:39,893 		3528 of 10000 with 77.13% 	 Time used:  0.34 sec
2023-03-31 13:27:40,024 		3552 of 10000 with 77.20% 	 Time used:  0.13 sec
2023-03-31 13:27:40,351 		3576 of 10000 with 77.18% 	 Time used:  0.31 sec
2023-03-31 13:27:40,670 		3600 of 10000 with 77.14% 	 Time used:  0.32 sec
2023-03-31 13:27:40,776 		3624 of 10000 with 77.07% 	 Time used:  0.10 sec
2023-03-31 13:27:41,088 		3648 of 10000 with 77.11% 	 Time used:  0.31 sec
2023-03-31 13:27:41,187 		3672 of 10000 with 77.15% 	 Time used:  0.10 sec
2023-03-31 13:27:41,698 		3696 of 10000 with 77.16% 	 Time used:  0.51 sec
2023-03-31 13:27:41,838 		3720 of 10000 with 77.18% 	 Time used:  0.14 sec
2023-03-31 13:27:42,169 		3744 of 10000 with 77.16% 	 Time used:  0.33 sec
2023-03-31 13:27:42,445 		3768 of 10000 with 77.12% 	 Time used:  0.27 sec
2023-03-31 13:27:42,560 		3792 of 10000 with 77.14% 	 Time used:  0.11 sec
2023-03-31 13:27:42,931 		3816 of 10000 with 77.18% 	 Time used:  0.37 sec
2023-03-31 13:27:43,082 		3840 of 10000 with 77.19% 	 Time used:  0.15 sec
2023-03-31 13:27:43,423 		3864 of 10000 with 77.25% 	 Time used:  0.34 sec
2023-03-31 13:27:43,726 		3888 of 10000 with 77.24% 	 Time used:  0.30 sec
2023-03-31 13:27:43,838 		3912 of 10000 with 77.28% 	 Time used:  0.11 sec
2023-03-31 13:27:43,992 		3936 of 10000 with 77.36% 	 Time used:  0.15 sec
2023-03-31 13:27:44,365 		3960 of 10000 with 77.37% 	 Time used:  0.37 sec
2023-03-31 13:27:44,462 		3984 of 10000 with 77.36% 	 Time used:  0.10 sec
2023-03-31 13:27:44,592 		4008 of 10000 with 77.40% 	 Time used:  0.13 sec
2023-03-31 13:27:45,097 		4032 of 10000 with 77.43% 	 Time used:  0.50 sec
2023-03-31 13:27:45,397 		4056 of 10000 with 77.42% 	 Time used:  0.30 sec
2023-03-31 13:27:45,700 		4080 of 10000 with 77.50% 	 Time used:  0.30 sec
2023-03-31 13:27:46,097 		4104 of 10000 with 77.51% 	 Time used:  0.40 sec
2023-03-31 13:27:46,380 		4128 of 10000 with 77.47% 	 Time used:  0.28 sec
2023-03-31 13:27:46,695 		4152 of 10000 with 77.46% 	 Time used:  0.31 sec
2023-03-31 13:27:47,039 		4176 of 10000 with 77.44% 	 Time used:  0.34 sec
2023-03-31 13:27:47,154 		4200 of 10000 with 77.52% 	 Time used:  0.11 sec
2023-03-31 13:27:47,461 		4224 of 10000 with 77.53% 	 Time used:  0.31 sec
2023-03-31 13:27:47,789 		4248 of 10000 with 77.54% 	 Time used:  0.33 sec
2023-03-31 13:27:48,037 		4272 of 10000 with 77.60% 	 Time used:  0.24 sec
2023-03-31 13:27:48,196 		4296 of 10000 with 77.56% 	 Time used:  0.16 sec
2023-03-31 13:27:48,464 		4320 of 10000 with 77.52% 	 Time used:  0.27 sec
2023-03-31 13:27:48,836 		4344 of 10000 with 77.46% 	 Time used:  0.37 sec
2023-03-31 13:27:48,973 		4368 of 10000 with 77.50% 	 Time used:  0.14 sec
2023-03-31 13:27:49,245 		4392 of 10000 with 77.53% 	 Time used:  0.27 sec
2023-03-31 13:27:49,354 		4416 of 10000 with 77.56% 	 Time used:  0.11 sec
2023-03-31 13:27:49,777 		4440 of 10000 with 77.57% 	 Time used:  0.42 sec
2023-03-31 13:27:49,899 		4464 of 10000 with 77.58% 	 Time used:  0.12 sec
2023-03-31 13:27:50,249 		4488 of 10000 with 77.58% 	 Time used:  0.35 sec
2023-03-31 13:27:50,559 		4512 of 10000 with 77.57% 	 Time used:  0.31 sec
2023-03-31 13:27:51,028 		4536 of 10000 with 77.65% 	 Time used:  0.47 sec
2023-03-31 13:27:51,181 		4560 of 10000 with 77.52% 	 Time used:  0.15 sec
2023-03-31 13:27:51,556 		4584 of 10000 with 77.51% 	 Time used:  0.37 sec
2023-03-31 13:27:51,684 		4608 of 10000 with 77.52% 	 Time used:  0.13 sec
2023-03-31 13:27:51,992 		4632 of 10000 with 77.44% 	 Time used:  0.31 sec
2023-03-31 13:27:52,298 		4656 of 10000 with 77.47% 	 Time used:  0.30 sec
2023-03-31 13:27:52,601 		4680 of 10000 with 77.50% 	 Time used:  0.30 sec
2023-03-31 13:27:52,853 		4704 of 10000 with 77.51% 	 Time used:  0.25 sec
2023-03-31 13:27:52,976 		4728 of 10000 with 77.54% 	 Time used:  0.12 sec
2023-03-31 13:27:53,292 		4752 of 10000 with 77.44% 	 Time used:  0.31 sec
2023-03-31 13:27:53,411 		4776 of 10000 with 77.49% 	 Time used:  0.12 sec
2023-03-31 13:27:53,722 		4800 of 10000 with 77.46% 	 Time used:  0.31 sec
2023-03-31 13:27:53,898 		4824 of 10000 with 77.45% 	 Time used:  0.17 sec
2023-03-31 13:27:54,326 		4848 of 10000 with 77.48% 	 Time used:  0.43 sec
2023-03-31 13:27:54,446 		4872 of 10000 with 77.50% 	 Time used:  0.12 sec
2023-03-31 13:27:54,737 		4896 of 10000 with 77.55% 	 Time used:  0.29 sec
2023-03-31 13:27:55,024 		4920 of 10000 with 77.58% 	 Time used:  0.29 sec
2023-03-31 13:27:55,160 		4944 of 10000 with 77.57% 	 Time used:  0.13 sec
2023-03-31 13:27:55,471 		4968 of 10000 with 77.52% 	 Time used:  0.31 sec
2023-03-31 13:27:55,586 		4992 of 10000 with 77.52% 	 Time used:  0.11 sec
2023-03-31 13:27:55,921 		5016 of 10000 with 77.55% 	 Time used:  0.33 sec
2023-03-31 13:27:56,038 		5040 of 10000 with 77.54% 	 Time used:  0.12 sec
2023-03-31 13:27:56,377 		5064 of 10000 with 77.53% 	 Time used:  0.34 sec
2023-03-31 13:27:56,496 		5088 of 10000 with 77.54% 	 Time used:  0.12 sec
2023-03-31 13:27:56,822 		5112 of 10000 with 77.48% 	 Time used:  0.32 sec
2023-03-31 13:27:56,952 		5136 of 10000 with 77.45% 	 Time used:  0.13 sec
2023-03-31 13:27:57,276 		5160 of 10000 with 77.44% 	 Time used:  0.32 sec
2023-03-31 13:27:57,411 		5184 of 10000 with 77.41% 	 Time used:  0.13 sec
2023-03-31 13:27:57,719 		5208 of 10000 with 77.40% 	 Time used:  0.31 sec
2023-03-31 13:27:57,826 		5232 of 10000 with 77.35% 	 Time used:  0.11 sec
2023-03-31 13:27:58,105 		5256 of 10000 with 77.34% 	 Time used:  0.28 sec
2023-03-31 13:27:58,240 		5280 of 10000 with 77.42% 	 Time used:  0.13 sec
2023-03-31 13:27:58,575 		5304 of 10000 with 77.47% 	 Time used:  0.33 sec
2023-03-31 13:27:58,718 		5328 of 10000 with 77.48% 	 Time used:  0.14 sec
2023-03-31 13:27:58,862 		5352 of 10000 with 77.47% 	 Time used:  0.14 sec
2023-03-31 13:27:58,991 		5376 of 10000 with 77.47% 	 Time used:  0.13 sec
2023-03-31 13:27:59,414 		5400 of 10000 with 77.39% 	 Time used:  0.42 sec
2023-03-31 13:27:59,533 		5424 of 10000 with 77.36% 	 Time used:  0.12 sec
2023-03-31 13:27:59,870 		5448 of 10000 with 77.37% 	 Time used:  0.34 sec
2023-03-31 13:27:59,965 		5472 of 10000 with 77.34% 	 Time used:  0.09 sec
2023-03-31 13:28:00,178 		5496 of 10000 with 77.37% 	 Time used:  0.21 sec
2023-03-31 13:28:00,427 		5520 of 10000 with 77.36% 	 Time used:  0.25 sec
2023-03-31 13:28:00,606 		5544 of 10000 with 77.36% 	 Time used:  0.18 sec
2023-03-31 13:28:00,940 		5568 of 10000 with 77.37% 	 Time used:  0.33 sec
2023-03-31 13:28:01,275 		5592 of 10000 with 77.36% 	 Time used:  0.33 sec
2023-03-31 13:28:01,389 		5616 of 10000 with 77.33% 	 Time used:  0.11 sec
2023-03-31 13:28:01,673 		5640 of 10000 with 77.36% 	 Time used:  0.28 sec
2023-03-31 13:28:01,978 		5664 of 10000 with 77.31% 	 Time used:  0.30 sec
2023-03-31 13:28:02,305 		5688 of 10000 with 77.30% 	 Time used:  0.33 sec
2023-03-31 13:28:02,607 		5712 of 10000 with 77.38% 	 Time used:  0.30 sec
2023-03-31 13:28:02,730 		5736 of 10000 with 77.41% 	 Time used:  0.12 sec
2023-03-31 13:28:03,062 		5760 of 10000 with 77.41% 	 Time used:  0.33 sec
2023-03-31 13:28:03,984 		5784 of 10000 with 77.46% 	 Time used:  0.92 sec
2023-03-31 13:28:04,119 		5808 of 10000 with 77.44% 	 Time used:  0.13 sec
2023-03-31 13:28:04,589 		5832 of 10000 with 77.43% 	 Time used:  0.46 sec
2023-03-31 13:28:04,776 		5856 of 10000 with 77.42% 	 Time used:  0.19 sec
2023-03-31 13:28:05,177 		5880 of 10000 with 77.48% 	 Time used:  0.40 sec
2023-03-31 13:28:05,298 		5904 of 10000 with 77.46% 	 Time used:  0.12 sec
2023-03-31 13:28:05,569 		5928 of 10000 with 77.38% 	 Time used:  0.27 sec
2023-03-31 13:28:05,711 		5952 of 10000 with 77.40% 	 Time used:  0.14 sec
2023-03-31 13:28:06,017 		5976 of 10000 with 77.43% 	 Time used:  0.31 sec
2023-03-31 13:28:06,176 		6000 of 10000 with 77.42% 	 Time used:  0.16 sec
2023-03-31 13:28:06,479 		6024 of 10000 with 77.37% 	 Time used:  0.30 sec
2023-03-31 13:28:06,805 		6048 of 10000 with 77.40% 	 Time used:  0.33 sec
2023-03-31 13:28:06,926 		6072 of 10000 with 77.40% 	 Time used:  0.12 sec
2023-03-31 13:28:07,227 		6096 of 10000 with 77.46% 	 Time used:  0.30 sec
2023-03-31 13:28:07,385 		6120 of 10000 with 77.50% 	 Time used:  0.16 sec
2023-03-31 13:28:07,777 		6144 of 10000 with 77.46% 	 Time used:  0.39 sec
2023-03-31 13:28:08,101 		6168 of 10000 with 77.45% 	 Time used:  0.32 sec
2023-03-31 13:28:08,407 		6192 of 10000 with 77.44% 	 Time used:  0.30 sec
2023-03-31 13:28:08,709 		6216 of 10000 with 77.48% 	 Time used:  0.30 sec
2023-03-31 13:28:09,035 		6240 of 10000 with 77.48% 	 Time used:  0.32 sec
2023-03-31 13:28:09,434 		6264 of 10000 with 77.47% 	 Time used:  0.40 sec
2023-03-31 13:28:09,774 		6288 of 10000 with 77.51% 	 Time used:  0.34 sec
2023-03-31 13:28:10,091 		6312 of 10000 with 77.55% 	 Time used:  0.32 sec
2023-03-31 13:28:10,213 		6336 of 10000 with 77.56% 	 Time used:  0.12 sec
2023-03-31 13:28:10,547 		6360 of 10000 with 77.59% 	 Time used:  0.33 sec
2023-03-31 13:28:10,913 		6384 of 10000 with 77.57% 	 Time used:  0.37 sec
2023-03-31 13:28:11,462 		6408 of 10000 with 77.59% 	 Time used:  0.55 sec
2023-03-31 13:28:11,830 		6432 of 10000 with 77.58% 	 Time used:  0.37 sec
2023-03-31 13:28:12,187 		6456 of 10000 with 77.56% 	 Time used:  0.36 sec
2023-03-31 13:28:14,401 		6480 of 10000 with 77.62% 	 Time used:  2.21 sec
2023-03-31 13:28:14,692 		6504 of 10000 with 77.63% 	 Time used:  0.29 sec
2023-03-31 13:28:15,004 		6528 of 10000 with 77.65% 	 Time used:  0.31 sec
2023-03-31 13:28:15,532 		6552 of 10000 with 77.61% 	 Time used:  0.53 sec
2023-03-31 13:28:15,837 		6576 of 10000 with 77.60% 	 Time used:  0.30 sec
2023-03-31 13:28:16,143 		6600 of 10000 with 77.62% 	 Time used:  0.30 sec
2023-03-31 13:28:16,449 		6624 of 10000 with 77.66% 	 Time used:  0.30 sec
2023-03-31 13:28:16,757 		6648 of 10000 with 77.68% 	 Time used:  0.31 sec
2023-03-31 13:28:17,153 		6672 of 10000 with 77.67% 	 Time used:  0.39 sec
2023-03-31 13:28:17,470 		6696 of 10000 with 77.67% 	 Time used:  0.32 sec
2023-03-31 13:28:17,587 		6720 of 10000 with 77.65% 	 Time used:  0.12 sec
2023-03-31 13:28:17,921 		6744 of 10000 with 77.64% 	 Time used:  0.33 sec
2023-03-31 13:28:18,042 		6768 of 10000 with 77.62% 	 Time used:  0.12 sec
2023-03-31 13:28:18,372 		6792 of 10000 with 77.59% 	 Time used:  0.33 sec
2023-03-31 13:28:18,530 		6816 of 10000 with 77.63% 	 Time used:  0.16 sec
2023-03-31 13:28:18,904 		6840 of 10000 with 77.66% 	 Time used:  0.37 sec
2023-03-31 13:28:19,207 		6864 of 10000 with 77.68% 	 Time used:  0.30 sec
2023-03-31 13:28:19,494 		6888 of 10000 with 77.67% 	 Time used:  0.29 sec
2023-03-31 13:28:19,602 		6912 of 10000 with 77.69% 	 Time used:  0.11 sec
2023-03-31 13:28:19,893 		6936 of 10000 with 77.68% 	 Time used:  0.29 sec
2023-03-31 13:28:20,224 		6960 of 10000 with 77.63% 	 Time used:  0.33 sec
2023-03-31 13:28:20,524 		6984 of 10000 with 77.59% 	 Time used:  0.30 sec
2023-03-31 13:28:20,620 		7008 of 10000 with 77.58% 	 Time used:  0.09 sec
2023-03-31 13:28:20,819 		7032 of 10000 with 77.60% 	 Time used:  0.20 sec
2023-03-31 13:28:21,198 		7056 of 10000 with 77.55% 	 Time used:  0.38 sec
2023-03-31 13:28:21,315 		7080 of 10000 with 77.56% 	 Time used:  0.12 sec
2023-03-31 13:28:21,662 		7104 of 10000 with 77.53% 	 Time used:  0.34 sec
2023-03-31 13:28:21,756 		7128 of 10000 with 77.50% 	 Time used:  0.09 sec
2023-03-31 13:28:22,140 		7152 of 10000 with 77.49% 	 Time used:  0.38 sec
2023-03-31 13:28:22,275 		7176 of 10000 with 77.51% 	 Time used:  0.13 sec
2023-03-31 13:28:22,452 		7200 of 10000 with 77.54% 	 Time used:  0.17 sec
2023-03-31 13:28:22,772 		7224 of 10000 with 77.51% 	 Time used:  0.32 sec
2023-03-31 13:28:23,111 		7248 of 10000 with 77.51% 	 Time used:  0.34 sec
2023-03-31 13:28:23,387 		7272 of 10000 with 77.54% 	 Time used:  0.27 sec
2023-03-31 13:28:23,897 		7296 of 10000 with 77.52% 	 Time used:  0.51 sec
2023-03-31 13:28:24,297 		7320 of 10000 with 77.50% 	 Time used:  0.40 sec
2023-03-31 13:28:24,666 		7344 of 10000 with 77.56% 	 Time used:  0.37 sec
2023-03-31 13:28:24,980 		7368 of 10000 with 77.59% 	 Time used:  0.31 sec
2023-03-31 13:28:25,264 		7392 of 10000 with 77.61% 	 Time used:  0.28 sec
2023-03-31 13:28:25,414 		7416 of 10000 with 77.56% 	 Time used:  0.15 sec
2023-03-31 13:28:25,740 		7440 of 10000 with 77.58% 	 Time used:  0.32 sec
2023-03-31 13:28:26,275 		7464 of 10000 with 77.56% 	 Time used:  0.53 sec
2023-03-31 13:28:26,586 		7488 of 10000 with 77.60% 	 Time used:  0.31 sec
2023-03-31 13:28:26,706 		7512 of 10000 with 77.61% 	 Time used:  0.12 sec
2023-03-31 13:28:27,043 		7536 of 10000 with 77.60% 	 Time used:  0.34 sec
2023-03-31 13:28:27,357 		7560 of 10000 with 77.57% 	 Time used:  0.31 sec
2023-03-31 13:28:27,660 		7584 of 10000 with 77.57% 	 Time used:  0.30 sec
2023-03-31 13:28:27,782 		7608 of 10000 with 77.56% 	 Time used:  0.12 sec
2023-03-31 13:28:28,154 		7632 of 10000 with 77.58% 	 Time used:  0.37 sec
2023-03-31 13:28:28,516 		7656 of 10000 with 77.56% 	 Time used:  0.33 sec
2023-03-31 13:28:28,817 		7680 of 10000 with 77.55% 	 Time used:  0.30 sec
2023-03-31 13:28:29,259 		7704 of 10000 with 77.60% 	 Time used:  0.44 sec
2023-03-31 13:28:29,582 		7728 of 10000 with 77.63% 	 Time used:  0.32 sec
2023-03-31 13:28:29,891 		7752 of 10000 with 77.63% 	 Time used:  0.31 sec
2023-03-31 13:28:30,160 		7776 of 10000 with 77.64% 	 Time used:  0.27 sec
2023-03-31 13:28:30,298 		7800 of 10000 with 77.59% 	 Time used:  0.14 sec
2023-03-31 13:28:30,653 		7824 of 10000 with 77.59% 	 Time used:  0.34 sec
2023-03-31 13:28:30,956 		7848 of 10000 with 77.56% 	 Time used:  0.30 sec
2023-03-31 13:28:31,074 		7872 of 10000 with 77.57% 	 Time used:  0.12 sec
2023-03-31 13:28:31,383 		7896 of 10000 with 77.55% 	 Time used:  0.31 sec
2023-03-31 13:28:31,478 		7920 of 10000 with 77.54% 	 Time used:  0.09 sec
2023-03-31 13:28:31,797 		7944 of 10000 with 77.53% 	 Time used:  0.32 sec
2023-03-31 13:28:31,917 		7968 of 10000 with 77.50% 	 Time used:  0.12 sec
2023-03-31 13:28:32,244 		7992 of 10000 with 77.49% 	 Time used:  0.33 sec
2023-03-31 13:28:32,346 		8016 of 10000 with 77.51% 	 Time used:  0.10 sec
2023-03-31 13:28:32,629 		8040 of 10000 with 77.52% 	 Time used:  0.28 sec
2023-03-31 13:28:32,741 		8064 of 10000 with 77.54% 	 Time used:  0.11 sec
2023-03-31 13:28:33,211 		8088 of 10000 with 77.53% 	 Time used:  0.47 sec
2023-03-31 13:28:33,705 		8112 of 10000 with 77.58% 	 Time used:  0.49 sec
2023-03-31 13:28:33,862 		8136 of 10000 with 77.56% 	 Time used:  0.15 sec
2023-03-31 13:28:34,296 		8160 of 10000 with 77.56% 	 Time used:  0.43 sec
2023-03-31 13:28:34,388 		8184 of 10000 with 77.54% 	 Time used:  0.09 sec
2023-03-31 13:28:34,694 		8208 of 10000 with 77.53% 	 Time used:  0.31 sec
2023-03-31 13:28:34,801 		8232 of 10000 with 77.54% 	 Time used:  0.10 sec
2023-03-31 13:28:35,314 		8256 of 10000 with 77.57% 	 Time used:  0.51 sec
2023-03-31 13:28:35,623 		8280 of 10000 with 77.56% 	 Time used:  0.31 sec
2023-03-31 13:28:35,772 		8304 of 10000 with 77.54% 	 Time used:  0.15 sec
2023-03-31 13:28:36,101 		8328 of 10000 with 77.46% 	 Time used:  0.33 sec
2023-03-31 13:28:36,380 		8352 of 10000 with 77.45% 	 Time used:  0.28 sec
2023-03-31 13:28:36,715 		8376 of 10000 with 77.45% 	 Time used:  0.33 sec
2023-03-31 13:28:36,825 		8400 of 10000 with 77.46% 	 Time used:  0.11 sec
2023-03-31 13:28:37,136 		8424 of 10000 with 77.45% 	 Time used:  0.31 sec
2023-03-31 13:28:37,436 		8448 of 10000 with 77.46% 	 Time used:  0.30 sec
2023-03-31 13:28:37,713 		8472 of 10000 with 77.42% 	 Time used:  0.28 sec
2023-03-31 13:28:37,847 		8496 of 10000 with 77.39% 	 Time used:  0.13 sec
2023-03-31 13:28:38,019 		8520 of 10000 with 77.43% 	 Time used:  0.17 sec
2023-03-31 13:28:38,353 		8544 of 10000 with 77.41% 	 Time used:  0.33 sec
2023-03-31 13:28:38,471 		8568 of 10000 with 77.40% 	 Time used:  0.12 sec
2023-03-31 13:28:38,778 		8592 of 10000 with 77.37% 	 Time used:  0.31 sec
2023-03-31 13:28:39,088 		8616 of 10000 with 77.38% 	 Time used:  0.31 sec
2023-03-31 13:28:39,211 		8640 of 10000 with 77.31% 	 Time used:  0.12 sec
2023-03-31 13:28:39,555 		8664 of 10000 with 77.33% 	 Time used:  0.34 sec
2023-03-31 13:28:39,879 		8688 of 10000 with 77.36% 	 Time used:  0.32 sec
2023-03-31 13:28:39,986 		8712 of 10000 with 77.36% 	 Time used:  0.10 sec
2023-03-31 13:28:40,277 		8736 of 10000 with 77.34% 	 Time used:  0.29 sec
2023-03-31 13:28:40,607 		8760 of 10000 with 77.29% 	 Time used:  0.33 sec
2023-03-31 13:28:40,726 		8784 of 10000 with 77.28% 	 Time used:  0.12 sec
2023-03-31 13:28:41,050 		8808 of 10000 with 77.30% 	 Time used:  0.32 sec
2023-03-31 13:28:41,158 		8832 of 10000 with 77.31% 	 Time used:  0.11 sec
2023-03-31 13:28:41,469 		8856 of 10000 with 77.31% 	 Time used:  0.31 sec
2023-03-31 13:28:41,586 		8880 of 10000 with 77.35% 	 Time used:  0.11 sec
2023-03-31 13:28:41,916 		8904 of 10000 with 77.36% 	 Time used:  0.33 sec
2023-03-31 13:28:42,191 		8928 of 10000 with 77.41% 	 Time used:  0.27 sec
2023-03-31 13:28:42,318 		8952 of 10000 with 77.41% 	 Time used:  0.12 sec
2023-03-31 13:28:42,771 		8976 of 10000 with 77.44% 	 Time used:  0.45 sec
2023-03-31 13:28:43,097 		9000 of 10000 with 77.43% 	 Time used:  0.32 sec
2023-03-31 13:28:43,400 		9024 of 10000 with 77.45% 	 Time used:  0.30 sec
2023-03-31 13:28:43,494 		9048 of 10000 with 77.43% 	 Time used:  0.09 sec
2023-03-31 13:28:44,023 		9072 of 10000 with 77.45% 	 Time used:  0.53 sec
2023-03-31 13:28:44,328 		9096 of 10000 with 77.45% 	 Time used:  0.30 sec
2023-03-31 13:28:44,448 		9120 of 10000 with 77.48% 	 Time used:  0.12 sec
2023-03-31 13:28:44,760 		9144 of 10000 with 77.47% 	 Time used:  0.31 sec
2023-03-31 13:28:44,878 		9168 of 10000 with 77.53% 	 Time used:  0.12 sec
2023-03-31 13:28:45,031 		9192 of 10000 with 77.56% 	 Time used:  0.15 sec
2023-03-31 13:28:45,182 		9216 of 10000 with 77.57% 	 Time used:  0.15 sec
2023-03-31 13:28:45,523 		9240 of 10000 with 77.56% 	 Time used:  0.34 sec
2023-03-31 13:28:45,626 		9264 of 10000 with 77.57% 	 Time used:  0.10 sec
2023-03-31 13:28:45,938 		9288 of 10000 with 77.57% 	 Time used:  0.31 sec
2023-03-31 13:28:46,081 		9312 of 10000 with 77.55% 	 Time used:  0.14 sec
2023-03-31 13:28:46,415 		9336 of 10000 with 77.55% 	 Time used:  0.33 sec
2023-03-31 13:28:46,535 		9360 of 10000 with 77.56% 	 Time used:  0.12 sec
2023-03-31 13:28:46,951 		9384 of 10000 with 77.54% 	 Time used:  0.41 sec
2023-03-31 13:28:47,193 		9408 of 10000 with 77.56% 	 Time used:  0.24 sec
2023-03-31 13:28:47,344 		9432 of 10000 with 77.53% 	 Time used:  0.15 sec
2023-03-31 13:28:47,698 		9456 of 10000 with 77.49% 	 Time used:  0.35 sec
2023-03-31 13:28:47,867 		9480 of 10000 with 77.47% 	 Time used:  0.17 sec
2023-03-31 13:28:48,179 		9504 of 10000 with 77.45% 	 Time used:  0.31 sec
2023-03-31 13:28:48,339 		9528 of 10000 with 77.45% 	 Time used:  0.16 sec
2023-03-31 13:28:48,693 		9552 of 10000 with 77.45% 	 Time used:  0.35 sec
2023-03-31 13:28:48,949 		9576 of 10000 with 77.45% 	 Time used:  0.25 sec
2023-03-31 13:28:49,372 		9600 of 10000 with 77.49% 	 Time used:  0.42 sec
2023-03-31 13:28:49,488 		9624 of 10000 with 77.51% 	 Time used:  0.12 sec
2023-03-31 13:28:49,818 		9648 of 10000 with 77.51% 	 Time used:  0.33 sec
2023-03-31 13:28:49,947 		9672 of 10000 with 77.52% 	 Time used:  0.13 sec
2023-03-31 13:28:50,304 		9696 of 10000 with 77.54% 	 Time used:  0.36 sec
2023-03-31 13:28:50,414 		9720 of 10000 with 77.56% 	 Time used:  0.11 sec
2023-03-31 13:28:50,814 		9744 of 10000 with 77.57% 	 Time used:  0.40 sec
2023-03-31 13:28:50,933 		9768 of 10000 with 77.59% 	 Time used:  0.12 sec
2023-03-31 13:28:51,235 		9792 of 10000 with 77.56% 	 Time used:  0.30 sec
2023-03-31 13:28:51,613 		9816 of 10000 with 77.54% 	 Time used:  0.38 sec
2023-03-31 13:28:51,947 		9840 of 10000 with 77.52% 	 Time used:  0.33 sec
2023-03-31 13:28:52,248 		9864 of 10000 with 77.50% 	 Time used:  0.30 sec
2023-03-31 13:28:52,379 		9888 of 10000 with 77.49% 	 Time used:  0.13 sec
2023-03-31 13:28:52,511 		9912 of 10000 with 77.47% 	 Time used:  0.13 sec
2023-03-31 13:28:52,913 		9936 of 10000 with 77.45% 	 Time used:  0.40 sec
2023-03-31 13:28:53,059 		9960 of 10000 with 77.49% 	 Time used:  0.14 sec
2023-03-31 13:28:53,270 		9984 of 10000 with 77.46% 	 Time used:  0.21 sec
2023-03-31 13:28:53,570 		10000 of 10000 with 77.45% 	 Time used:  0.30 sec
2023-03-31 13:28:53,570 
2023-03-31 13:28:53,582 			Learning rate: weights:   1.000e-07    
2023-03-31 13:28:53,582 			Last test performance: 77.45%
2023-03-31 13:28:53,582 ----------------
2023-03-31 13:28:59,612   97  =>  0    		Training 486 pattern with 80.00% 	Forward time: 	 5.32 sec
2023-03-31 13:28:59,613 			Loss:    2.586e-02    			Backward time: 	 0.61 sec 
2023-03-31 13:28:59,725 			Learning rate: weights:   1.000e-07    
2023-03-31 13:28:59,725 			Last test performance: 77.45%
2023-03-31 13:28:59,725 ----------------
2023-03-31 13:29:06,129   97  =>  1    		Training 486 pattern with 77.92% 	Forward time: 	 5.99 sec
2023-03-31 13:29:06,130 			Loss:    2.580e-02    			Backward time: 	 0.38 sec 
2023-03-31 13:29:06,211 			Learning rate: weights:   1.000e-07    
2023-03-31 13:29:06,211 			Last test performance: 77.45%
2023-03-31 13:29:06,211 ----------------
2023-03-31 13:29:13,290   97  =>  2    		Training 486 pattern with 76.67% 	Forward time: 	 6.56 sec
2023-03-31 13:29:13,292 			Loss:    2.920e-02    			Backward time: 	 0.33 sec 
2023-03-31 13:29:13,407 			Learning rate: weights:   1.000e-07    
2023-03-31 13:29:13,407 			Last test performance: 77.45%
2023-03-31 13:29:13,408 ----------------
2023-03-31 13:29:19,136   97  =>  3    		Training 486 pattern with 77.29% 	Forward time: 	 5.47 sec
2023-03-31 13:29:19,137 			Loss:    2.573e-02    			Backward time: 	 0.23 sec 
2023-03-31 13:29:19,287 			Learning rate: weights:   1.000e-07    
2023-03-31 13:29:19,287 			Last test performance: 77.45%
2023-03-31 13:29:19,287 ----------------
2023-03-31 13:29:24,494   97  =>  4    		Training 486 pattern with 78.75% 	Forward time: 	 4.72 sec
2023-03-31 13:29:24,496 			Loss:    2.506e-02    			Backward time: 	 0.29 sec 
2023-03-31 13:29:24,656 			Learning rate: weights:   1.000e-07    
2023-03-31 13:29:24,657 			Last test performance: 77.45%
2023-03-31 13:29:24,657 ----------------
2023-03-31 13:29:29,810   97  =>  5    		Training 486 pattern with 74.79% 	Forward time: 	 4.93 sec
2023-03-31 13:29:29,811 			Loss:    3.072e-02    			Backward time: 	 0.20 sec 
2023-03-31 13:29:29,911 			Learning rate: weights:   1.000e-07    
2023-03-31 13:29:29,911 			Last test performance: 77.45%
2023-03-31 13:29:29,912 ----------------
2023-03-31 13:29:35,207   97  =>  6    		Training 486 pattern with 76.46% 	Forward time: 	 4.95 sec
2023-03-31 13:29:35,207 			Loss:    2.641e-02    			Backward time: 	 0.32 sec 
2023-03-31 13:29:35,381 			Learning rate: weights:   1.000e-07    
2023-03-31 13:29:35,381 			Last test performance: 77.45%
2023-03-31 13:29:35,381 ----------------
2023-03-31 13:29:40,746   97  =>  7    		Training 486 pattern with 78.12% 	Forward time: 	 5.00 sec
2023-03-31 13:29:40,746 			Loss:    2.677e-02    			Backward time: 	 0.34 sec 
2023-03-31 13:29:40,870 			Learning rate: weights:   1.000e-07    
2023-03-31 13:29:40,870 			Last test performance: 77.45%
2023-03-31 13:29:40,870 ----------------
2023-03-31 13:29:47,079   97  =>  8    		Training 486 pattern with 75.62% 	Forward time: 	 5.79 sec
2023-03-31 13:29:47,079 			Loss:    2.737e-02    			Backward time: 	 0.39 sec 
2023-03-31 13:29:47,259 			Learning rate: weights:   1.000e-07    
2023-03-31 13:29:47,259 			Last test performance: 77.45%
2023-03-31 13:29:47,259 ----------------
2023-03-31 13:29:52,542   97  =>  9    		Training 486 pattern with 80.00% 	Forward time: 	 4.64 sec
2023-03-31 13:29:52,543 			Loss:    2.504e-02    			Backward time: 	 0.58 sec 
2023-03-31 13:29:52,838 			Learning rate: weights:   1.000e-07    
2023-03-31 13:29:52,838 			Last test performance: 77.45%
2023-03-31 13:29:52,839 ----------------
2023-03-31 13:29:58,797   97  =>  10   		Training 486 pattern with 76.25% 	Forward time: 	 5.50 sec
2023-03-31 13:29:58,798 			Loss:    2.868e-02    			Backward time: 	 0.38 sec 
2023-03-31 13:29:59,124 			Learning rate: weights:   1.000e-07    
2023-03-31 13:29:59,124 			Last test performance: 77.45%
2023-03-31 13:29:59,125 ----------------
2023-03-31 13:30:05,332   97  =>  11   		Training 486 pattern with 79.17% 	Forward time: 	 5.68 sec
2023-03-31 13:30:05,332 			Loss:    2.615e-02    			Backward time: 	 0.47 sec 
2023-03-31 13:30:05,480 			Learning rate: weights:   1.000e-07    
2023-03-31 13:30:05,480 			Last test performance: 77.45%
2023-03-31 13:30:05,480 ----------------
2023-03-31 13:30:13,003   97  =>  12   		Training 486 pattern with 78.54% 	Forward time: 	 7.20 sec
2023-03-31 13:30:13,004 			Loss:    2.587e-02    			Backward time: 	 0.29 sec 
2023-03-31 13:30:13,255 			Learning rate: weights:   1.000e-07    
2023-03-31 13:30:13,255 			Last test performance: 77.45%
2023-03-31 13:30:13,255 ----------------
2023-03-31 13:30:19,184   97  =>  13   		Training 486 pattern with 77.71% 	Forward time: 	 5.06 sec
2023-03-31 13:30:19,184 			Loss:    2.637e-02    			Backward time: 	 0.83 sec 
2023-03-31 13:30:19,310 			Learning rate: weights:   1.000e-07    
2023-03-31 13:30:19,310 			Last test performance: 77.45%
2023-03-31 13:30:19,310 ----------------
2023-03-31 13:30:24,379   97  =>  14   		Training 486 pattern with 77.71% 	Forward time: 	 4.45 sec
2023-03-31 13:30:24,379 			Loss:    2.700e-02    			Backward time: 	 0.59 sec 
2023-03-31 13:30:24,578 			Learning rate: weights:   1.000e-07    
2023-03-31 13:30:24,578 			Last test performance: 77.45%
2023-03-31 13:30:24,578 ----------------
2023-03-31 13:30:30,517   97  =>  15   		Training 486 pattern with 77.08% 	Forward time: 	 5.49 sec
2023-03-31 13:30:30,518 			Loss:    2.907e-02    			Backward time: 	 0.38 sec 
2023-03-31 13:30:30,707 			Learning rate: weights:   1.000e-07    
2023-03-31 13:30:30,708 			Last test performance: 77.45%
2023-03-31 13:30:30,708 ----------------
2023-03-31 13:30:36,604   97  =>  16   		Training 486 pattern with 77.50% 	Forward time: 	 5.63 sec
2023-03-31 13:30:36,605 			Loss:    2.809e-02    			Backward time: 	 0.22 sec 
2023-03-31 13:30:36,726 			Learning rate: weights:   1.000e-07    
2023-03-31 13:30:36,726 			Last test performance: 77.45%
2023-03-31 13:30:36,726 ----------------
2023-03-31 13:30:42,211   97  =>  17   		Training 486 pattern with 79.58% 	Forward time: 	 5.23 sec
2023-03-31 13:30:42,211 			Loss:    2.526e-02    			Backward time: 	 0.23 sec 
2023-03-31 13:30:42,331 			Learning rate: weights:   1.000e-07    
2023-03-31 13:30:42,332 			Last test performance: 77.45%
2023-03-31 13:30:42,332 ----------------
2023-03-31 13:30:48,096   97  =>  18   		Training 486 pattern with 77.29% 	Forward time: 	 5.36 sec
2023-03-31 13:30:48,096 			Loss:    2.709e-02    			Backward time: 	 0.38 sec 
2023-03-31 13:30:48,190 			Learning rate: weights:   1.000e-07    
2023-03-31 13:30:48,190 			Last test performance: 77.45%
2023-03-31 13:30:48,190 ----------------
2023-03-31 13:30:53,540   97  =>  19   		Training 486 pattern with 78.54% 	Forward time: 	 4.97 sec
2023-03-31 13:30:53,540 			Loss:    2.385e-02    			Backward time: 	 0.35 sec 
2023-03-31 13:30:53,731 			Learning rate: weights:   1.000e-07    
2023-03-31 13:30:53,732 			Last test performance: 77.45%
2023-03-31 13:30:53,732 ----------------
2023-03-31 13:30:59,640   97  =>  20   		Training 486 pattern with 79.58% 	Forward time: 	 5.50 sec
2023-03-31 13:30:59,640 			Loss:    2.502e-02    			Backward time: 	 0.38 sec 
2023-03-31 13:30:59,859 			Learning rate: weights:   1.000e-07    
2023-03-31 13:30:59,860 			Last test performance: 77.45%
2023-03-31 13:30:59,860 ----------------
2023-03-31 13:31:05,461   97  =>  21   		Training 486 pattern with 76.88% 	Forward time: 	 5.23 sec
2023-03-31 13:31:05,461 			Loss:    2.607e-02    			Backward time: 	 0.34 sec 
2023-03-31 13:31:05,552 			Learning rate: weights:   1.000e-07    
2023-03-31 13:31:05,552 			Last test performance: 77.45%
2023-03-31 13:31:05,552 ----------------
2023-03-31 13:31:12,130   97  =>  22   		Training 486 pattern with 79.38% 	Forward time: 	 5.63 sec
2023-03-31 13:31:12,131 			Loss:    2.388e-02    			Backward time: 	 0.65 sec 
2023-03-31 13:31:12,301 			Learning rate: weights:   1.000e-07    
2023-03-31 13:31:12,301 			Last test performance: 77.45%
2023-03-31 13:31:12,301 ----------------
2023-03-31 13:31:17,790   97  =>  23   		Training 486 pattern with 79.58% 	Forward time: 	 5.00 sec
2023-03-31 13:31:17,790 			Loss:    2.475e-02    			Backward time: 	 0.45 sec 
2023-03-31 13:31:17,902 			Learning rate: weights:   1.000e-07    
2023-03-31 13:31:17,903 			Last test performance: 77.45%
2023-03-31 13:31:17,903 ----------------
2023-03-31 13:31:24,719   97  =>  24   		Training 486 pattern with 77.92% 	Forward time: 	 6.32 sec
2023-03-31 13:31:24,719 			Loss:    2.623e-02    			Backward time: 	 0.46 sec 
2023-03-31 13:31:24,918 			Learning rate: weights:   1.000e-07    
2023-03-31 13:31:24,919 			Last test performance: 77.45%
2023-03-31 13:31:24,919 ----------------
2023-03-31 13:31:30,634   97  =>  25   		Training 486 pattern with 82.50% 	Forward time: 	 5.22 sec
2023-03-31 13:31:30,635 			Loss:    2.124e-02    			Backward time: 	 0.47 sec 
2023-03-31 13:31:30,810 			Learning rate: weights:   1.000e-07    
2023-03-31 13:31:30,810 			Last test performance: 77.45%
2023-03-31 13:31:30,810 ----------------
2023-03-31 13:31:36,823   97  =>  26   		Training 486 pattern with 78.96% 	Forward time: 	 5.67 sec
2023-03-31 13:31:36,824 			Loss:    2.603e-02    			Backward time: 	 0.26 sec 
2023-03-31 13:31:37,267 			Learning rate: weights:   1.000e-07    
2023-03-31 13:31:37,267 			Last test performance: 77.45%
2023-03-31 13:31:37,267 ----------------
2023-03-31 13:31:43,409   97  =>  27   		Training 486 pattern with 78.12% 	Forward time: 	 5.71 sec
2023-03-31 13:31:43,409 			Loss:    2.614e-02    			Backward time: 	 0.40 sec 
2023-03-31 13:31:43,512 			Learning rate: weights:   1.000e-07    
2023-03-31 13:31:43,512 			Last test performance: 77.45%
2023-03-31 13:31:43,512 ----------------
2023-03-31 13:31:48,612   97  =>  28   		Training 486 pattern with 76.25% 	Forward time: 	 4.64 sec
2023-03-31 13:31:48,613 			Loss:    2.864e-02    			Backward time: 	 0.42 sec 
2023-03-31 13:31:48,761 			Learning rate: weights:   1.000e-07    
2023-03-31 13:31:48,762 			Last test performance: 77.45%
2023-03-31 13:31:48,762 ----------------
2023-03-31 13:31:54,188   97  =>  29   		Training 486 pattern with 78.75% 	Forward time: 	 5.08 sec
2023-03-31 13:31:54,188 			Loss:    2.666e-02    			Backward time: 	 0.32 sec 
2023-03-31 13:31:54,372 			Learning rate: weights:   1.000e-07    
2023-03-31 13:31:54,372 			Last test performance: 77.45%
2023-03-31 13:31:54,372 ----------------
2023-03-31 13:31:59,919   97  =>  30   		Training 486 pattern with 76.04% 	Forward time: 	 5.08 sec
2023-03-31 13:31:59,919 			Loss:    2.693e-02    			Backward time: 	 0.44 sec 
2023-03-31 13:32:00,090 			Learning rate: weights:   1.000e-07    
2023-03-31 13:32:00,091 			Last test performance: 77.45%
2023-03-31 13:32:00,091 ----------------
2023-03-31 13:32:05,984   97  =>  31   		Training 486 pattern with 77.92% 	Forward time: 	 5.41 sec
2023-03-31 13:32:05,984 			Loss:    2.787e-02    			Backward time: 	 0.43 sec 
2023-03-31 13:32:06,159 			Learning rate: weights:   1.000e-07    
2023-03-31 13:32:06,160 			Last test performance: 77.45%
2023-03-31 13:32:06,160 ----------------
2023-03-31 13:32:12,677   97  =>  32   		Training 486 pattern with 78.33% 	Forward time: 	 6.02 sec
2023-03-31 13:32:12,677 			Loss:    2.402e-02    			Backward time: 	 0.47 sec 
2023-03-31 13:32:12,832 			Learning rate: weights:   1.000e-07    
2023-03-31 13:32:12,832 			Last test performance: 77.45%
2023-03-31 13:32:12,833 ----------------
2023-03-31 13:32:19,509   97  =>  33   		Training 486 pattern with 75.83% 	Forward time: 	 6.37 sec
2023-03-31 13:32:19,509 			Loss:    2.864e-02    			Backward time: 	 0.27 sec 
2023-03-31 13:32:19,613 			Learning rate: weights:   1.000e-07    
2023-03-31 13:32:19,613 			Last test performance: 77.45%
2023-03-31 13:32:19,613 ----------------
2023-03-31 13:32:26,196   97  =>  34   		Training 486 pattern with 76.25% 	Forward time: 	 6.01 sec
2023-03-31 13:32:26,196 			Loss:    2.765e-02    			Backward time: 	 0.46 sec 
2023-03-31 13:32:26,333 			Learning rate: weights:   1.000e-07    
2023-03-31 13:32:26,334 			Last test performance: 77.45%
2023-03-31 13:32:26,334 ----------------
2023-03-31 13:32:32,271   97  =>  35   		Training 486 pattern with 78.33% 	Forward time: 	 5.58 sec
2023-03-31 13:32:32,272 			Loss:    2.433e-02    			Backward time: 	 0.31 sec 
2023-03-31 13:32:32,405 			Learning rate: weights:   1.000e-07    
2023-03-31 13:32:32,405 			Last test performance: 77.45%
2023-03-31 13:32:32,405 ----------------
2023-03-31 13:32:38,430   97  =>  36   		Training 486 pattern with 76.04% 	Forward time: 	 5.32 sec
2023-03-31 13:32:38,431 			Loss:    2.759e-02    			Backward time: 	 0.61 sec 
2023-03-31 13:32:38,716 			Learning rate: weights:   1.000e-07    
2023-03-31 13:32:38,716 			Last test performance: 77.45%
2023-03-31 13:32:38,717 ----------------
2023-03-31 13:32:43,729   97  =>  37   		Training 486 pattern with 77.71% 	Forward time: 	 4.64 sec
2023-03-31 13:32:43,729 			Loss:    2.809e-02    			Backward time: 	 0.28 sec 
2023-03-31 13:32:43,970 			Learning rate: weights:   1.000e-07    
2023-03-31 13:32:43,970 			Last test performance: 77.45%
2023-03-31 13:32:43,970 ----------------
2023-03-31 13:32:49,947   97  =>  38   		Training 486 pattern with 74.58% 	Forward time: 	 5.62 sec
2023-03-31 13:32:49,947 			Loss:    2.955e-02    			Backward time: 	 0.33 sec 
2023-03-31 13:32:50,142 			Learning rate: weights:   1.000e-07    
2023-03-31 13:32:50,142 			Last test performance: 77.45%
2023-03-31 13:32:50,142 ----------------
2023-03-31 13:32:56,050   97  =>  39   		Training 486 pattern with 78.75% 	Forward time: 	 5.21 sec
2023-03-31 13:32:56,050 			Loss:    2.439e-02    			Backward time: 	 0.67 sec 
2023-03-31 13:32:56,266 			Learning rate: weights:   1.000e-07    
2023-03-31 13:32:56,267 			Last test performance: 77.45%
2023-03-31 13:32:56,267 ----------------
2023-03-31 13:33:02,139   97  =>  40   		Training 486 pattern with 78.96% 	Forward time: 	 5.57 sec
2023-03-31 13:33:02,140 			Loss:    2.543e-02    			Backward time: 	 0.27 sec 
2023-03-31 13:33:02,315 			Learning rate: weights:   1.000e-07    
2023-03-31 13:33:02,315 			Last test performance: 77.45%
2023-03-31 13:33:02,315 ----------------
2023-03-31 13:33:10,682   97  =>  41   		Training 486 pattern with 77.71% 	Forward time: 	 7.89 sec
2023-03-31 13:33:10,682 			Loss:    2.744e-02    			Backward time: 	 0.42 sec 
2023-03-31 13:33:10,788 			Learning rate: weights:   1.000e-07    
2023-03-31 13:33:10,788 			Last test performance: 77.45%
2023-03-31 13:33:10,788 ----------------
2023-03-31 13:33:16,449   97  =>  42   		Training 486 pattern with 77.08% 	Forward time: 	 5.06 sec
2023-03-31 13:33:16,450 			Loss:    2.675e-02    			Backward time: 	 0.57 sec 
2023-03-31 13:33:16,585 			Learning rate: weights:   1.000e-07    
2023-03-31 13:33:16,585 			Last test performance: 77.45%
2023-03-31 13:33:16,585 ----------------
2023-03-31 13:33:22,837   97  =>  43   		Training 486 pattern with 80.21% 	Forward time: 	 6.06 sec
2023-03-31 13:33:22,838 			Loss:    2.485e-02    			Backward time: 	 0.16 sec 
2023-03-31 13:33:22,955 			Learning rate: weights:   1.000e-07    
2023-03-31 13:33:22,956 			Last test performance: 77.45%
2023-03-31 13:33:22,956 ----------------
2023-03-31 13:33:28,669   97  =>  44   		Training 486 pattern with 77.50% 	Forward time: 	 5.35 sec
2023-03-31 13:33:28,669 			Loss:    2.873e-02    			Backward time: 	 0.34 sec 
2023-03-31 13:33:28,888 			Learning rate: weights:   1.000e-07    
2023-03-31 13:33:28,888 			Last test performance: 77.45%
2023-03-31 13:33:28,888 ----------------
2023-03-31 13:33:34,027   97  =>  45   		Training 486 pattern with 81.04% 	Forward time: 	 4.72 sec
2023-03-31 13:33:34,027 			Loss:    2.423e-02    			Backward time: 	 0.39 sec 
2023-03-31 13:33:34,126 			Learning rate: weights:   1.000e-07    
2023-03-31 13:33:34,126 			Last test performance: 77.45%
2023-03-31 13:33:34,126 ----------------
2023-03-31 13:33:39,722   97  =>  46   		Training 486 pattern with 76.46% 	Forward time: 	 5.08 sec
2023-03-31 13:33:39,722 			Loss:    2.696e-02    			Backward time: 	 0.49 sec 
2023-03-31 13:33:39,905 			Learning rate: weights:   1.000e-07    
2023-03-31 13:33:39,905 			Last test performance: 77.45%
2023-03-31 13:33:39,910 ----------------
2023-03-31 13:33:45,712   97  =>  47   		Training 486 pattern with 78.96% 	Forward time: 	 5.50 sec
2023-03-31 13:33:45,712 			Loss:    2.749e-02    			Backward time: 	 0.28 sec 
2023-03-31 13:33:45,845 			Learning rate: weights:   1.000e-07    
2023-03-31 13:33:45,845 			Last test performance: 77.45%
2023-03-31 13:33:45,845 ----------------
2023-03-31 13:33:51,157   97  =>  48   		Training 486 pattern with 80.21% 	Forward time: 	 4.69 sec
2023-03-31 13:33:51,157 			Loss:    2.511e-02    			Backward time: 	 0.59 sec 
2023-03-31 13:33:51,409 			Learning rate: weights:   1.000e-07    
2023-03-31 13:33:51,409 			Last test performance: 77.45%
2023-03-31 13:33:51,410 ----------------
2023-03-31 13:33:56,995   97  =>  49   		Training 486 pattern with 74.38% 	Forward time: 	 5.20 sec
2023-03-31 13:33:56,995 			Loss:    2.907e-02    			Backward time: 	 0.34 sec 
2023-03-31 13:33:57,183 			Learning rate: weights:   1.000e-07    
2023-03-31 13:33:57,183 			Last test performance: 77.45%
2023-03-31 13:33:57,183 ----------------
2023-03-31 13:34:02,295   97  =>  50   		Training 486 pattern with 76.88% 	Forward time: 	 4.75 sec
2023-03-31 13:34:02,295 			Loss:    2.703e-02    			Backward time: 	 0.29 sec 
2023-03-31 13:34:02,428 			Learning rate: weights:   1.000e-07    
2023-03-31 13:34:02,428 			Last test performance: 77.45%
2023-03-31 13:34:02,428 ----------------
2023-03-31 13:34:08,832   97  =>  51   		Training 486 pattern with 78.12% 	Forward time: 	 5.97 sec
2023-03-31 13:34:08,833 			Loss:    2.775e-02    			Backward time: 	 0.40 sec 
2023-03-31 13:34:08,980 			Learning rate: weights:   1.000e-07    
2023-03-31 13:34:08,980 			Last test performance: 77.45%
2023-03-31 13:34:08,981 ----------------
2023-03-31 13:34:15,016   97  =>  52   		Training 486 pattern with 79.38% 	Forward time: 	 5.59 sec
2023-03-31 13:34:15,016 			Loss:    2.431e-02    			Backward time: 	 0.41 sec 
2023-03-31 13:34:15,186 			Learning rate: weights:   1.000e-07    
2023-03-31 13:34:15,186 			Last test performance: 77.45%
2023-03-31 13:34:15,186 ----------------
2023-03-31 13:34:21,493   97  =>  53   		Training 486 pattern with 79.17% 	Forward time: 	 5.80 sec
2023-03-31 13:34:21,494 			Loss:    2.547e-02    			Backward time: 	 0.47 sec 
2023-03-31 13:34:21,852 			Learning rate: weights:   1.000e-07    
2023-03-31 13:34:21,852 			Last test performance: 77.45%
2023-03-31 13:34:21,853 ----------------
2023-03-31 13:34:28,532   97  =>  54   		Training 486 pattern with 81.46% 	Forward time: 	 6.20 sec
2023-03-31 13:34:28,532 			Loss:    2.394e-02    			Backward time: 	 0.39 sec 
2023-03-31 13:34:28,640 			Learning rate: weights:   1.000e-07    
2023-03-31 13:34:28,641 			Last test performance: 77.45%
2023-03-31 13:34:28,641 ----------------
2023-03-31 13:34:34,594   97  =>  55   		Training 486 pattern with 80.21% 	Forward time: 	 5.42 sec
2023-03-31 13:34:34,594 			Loss:    2.456e-02    			Backward time: 	 0.46 sec 
2023-03-31 13:34:34,750 			Learning rate: weights:   1.000e-07    
2023-03-31 13:34:34,750 			Last test performance: 77.45%
2023-03-31 13:34:34,750 ----------------
2023-03-31 13:34:40,840   97  =>  56   		Training 486 pattern with 76.46% 	Forward time: 	 5.30 sec
2023-03-31 13:34:40,841 			Loss:    2.743e-02    			Backward time: 	 0.69 sec 
2023-03-31 13:34:40,974 			Learning rate: weights:   1.000e-07    
2023-03-31 13:34:40,974 			Last test performance: 77.45%
2023-03-31 13:34:40,974 ----------------
2023-03-31 13:34:47,422   97  =>  57   		Training 486 pattern with 77.92% 	Forward time: 	 5.46 sec
2023-03-31 13:34:47,423 			Loss:    2.638e-02    			Backward time: 	 0.93 sec 
2023-03-31 13:34:47,554 			Learning rate: weights:   1.000e-07    
2023-03-31 13:34:47,554 			Last test performance: 77.45%
2023-03-31 13:34:47,554 ----------------
2023-03-31 13:34:53,618   97  =>  58   		Training 486 pattern with 79.58% 	Forward time: 	 5.57 sec
2023-03-31 13:34:53,618 			Loss:    2.515e-02    			Backward time: 	 0.44 sec 
2023-03-31 13:34:53,764 			Learning rate: weights:   1.000e-07    
2023-03-31 13:34:53,764 			Last test performance: 77.45%
2023-03-31 13:34:53,764 ----------------
2023-03-31 13:34:59,233   97  =>  59   		Training 486 pattern with 77.92% 	Forward time: 	 5.15 sec
2023-03-31 13:34:59,233 			Loss:    2.502e-02    			Backward time: 	 0.28 sec 
2023-03-31 13:34:59,300 			Learning rate: weights:   1.000e-07    
2023-03-31 13:34:59,300 			Last test performance: 77.45%
2023-03-31 13:34:59,300 ----------------
2023-03-31 13:35:06,587   97  =>  60   		Training 486 pattern with 79.79% 	Forward time: 	 6.32 sec
2023-03-31 13:35:06,587 			Loss:    2.339e-02    			Backward time: 	 0.81 sec 
2023-03-31 13:35:06,762 			Learning rate: weights:   1.000e-07    
2023-03-31 13:35:06,762 			Last test performance: 77.45%
2023-03-31 13:35:06,762 ----------------
2023-03-31 13:35:13,721   97  =>  61   		Training 486 pattern with 74.58% 	Forward time: 	 6.58 sec
2023-03-31 13:35:13,721 			Loss:    2.818e-02    			Backward time: 	 0.30 sec 
2023-03-31 13:35:13,905 			Learning rate: weights:   1.000e-07    
2023-03-31 13:35:13,906 			Last test performance: 77.45%
2023-03-31 13:35:13,906 ----------------
2023-03-31 13:35:20,726   97  =>  62   		Training 486 pattern with 77.50% 	Forward time: 	 6.43 sec
2023-03-31 13:35:20,726 			Loss:    2.578e-02    			Backward time: 	 0.34 sec 
2023-03-31 13:35:20,903 			Learning rate: weights:   1.000e-07    
2023-03-31 13:35:20,903 			Last test performance: 77.45%
2023-03-31 13:35:20,904 ----------------
2023-03-31 13:35:27,457   97  =>  63   		Training 486 pattern with 79.38% 	Forward time: 	 6.13 sec
2023-03-31 13:35:27,457 			Loss:    2.463e-02    			Backward time: 	 0.39 sec 
2023-03-31 13:35:27,590 			Learning rate: weights:   1.000e-07    
2023-03-31 13:35:27,590 			Last test performance: 77.45%
2023-03-31 13:35:27,591 ----------------
2023-03-31 13:35:33,591   97  =>  64   		Training 486 pattern with 78.96% 	Forward time: 	 5.75 sec
2023-03-31 13:35:33,591 			Loss:    2.606e-02    			Backward time: 	 0.22 sec 
2023-03-31 13:35:33,702 			Learning rate: weights:   1.000e-07    
2023-03-31 13:35:33,702 			Last test performance: 77.45%
2023-03-31 13:35:33,702 ----------------
2023-03-31 13:35:39,444   97  =>  65   		Training 486 pattern with 77.08% 	Forward time: 	 5.42 sec
2023-03-31 13:35:39,444 			Loss:    2.712e-02    			Backward time: 	 0.29 sec 
2023-03-31 13:35:39,543 			Learning rate: weights:   1.000e-07    
2023-03-31 13:35:39,543 			Last test performance: 77.45%
2023-03-31 13:35:39,543 ----------------
2023-03-31 13:35:45,390   97  =>  66   		Training 486 pattern with 77.29% 	Forward time: 	 5.37 sec
2023-03-31 13:35:45,390 			Loss:    2.584e-02    			Backward time: 	 0.40 sec 
2023-03-31 13:35:45,562 			Learning rate: weights:   1.000e-07    
2023-03-31 13:35:45,563 			Last test performance: 77.45%
2023-03-31 13:35:45,563 ----------------
2023-03-31 13:35:51,044   97  =>  67   		Training 486 pattern with 79.38% 	Forward time: 	 5.12 sec
2023-03-31 13:35:51,044 			Loss:    2.397e-02    			Backward time: 	 0.29 sec 
2023-03-31 13:35:51,192 			Learning rate: weights:   1.000e-07    
2023-03-31 13:35:51,192 			Last test performance: 77.45%
2023-03-31 13:35:51,192 ----------------
2023-03-31 13:35:57,542   97  =>  68   		Training 486 pattern with 79.17% 	Forward time: 	 5.94 sec
2023-03-31 13:35:57,543 			Loss:    2.655e-02    			Backward time: 	 0.35 sec 
2023-03-31 13:35:57,866 			Learning rate: weights:   1.000e-07    
2023-03-31 13:35:57,867 			Last test performance: 77.45%
2023-03-31 13:35:57,867 ----------------
2023-03-31 13:36:03,871   97  =>  69   		Training 486 pattern with 81.88% 	Forward time: 	 5.28 sec
2023-03-31 13:36:03,872 			Loss:    2.293e-02    			Backward time: 	 0.63 sec 
2023-03-31 13:36:04,004 			Learning rate: weights:   1.000e-07    
2023-03-31 13:36:04,004 			Last test performance: 77.45%
2023-03-31 13:36:04,004 ----------------
2023-03-31 13:36:10,474   97  =>  70   		Training 486 pattern with 79.17% 	Forward time: 	 6.17 sec
2023-03-31 13:36:10,474 			Loss:    2.430e-02    			Backward time: 	 0.21 sec 
2023-03-31 13:36:10,689 			Learning rate: weights:   1.000e-07    
2023-03-31 13:36:10,689 			Last test performance: 77.45%
2023-03-31 13:36:10,690 ----------------
2023-03-31 13:36:16,412   97  =>  71   		Training 486 pattern with 80.00% 	Forward time: 	 5.38 sec
2023-03-31 13:36:16,412 			Loss:    2.673e-02    			Backward time: 	 0.31 sec 
2023-03-31 13:36:16,583 			Learning rate: weights:   1.000e-07    
2023-03-31 13:36:16,584 			Last test performance: 77.45%
2023-03-31 13:36:16,584 ----------------
2023-03-31 13:36:22,256   97  =>  72   		Training 486 pattern with 80.21% 	Forward time: 	 5.41 sec
2023-03-31 13:36:22,257 			Loss:    2.323e-02    			Backward time: 	 0.23 sec 
2023-03-31 13:36:22,382 			Learning rate: weights:   1.000e-07    
2023-03-31 13:36:22,383 			Last test performance: 77.45%
2023-03-31 13:36:22,383 ----------------
2023-03-31 13:36:28,432   97  =>  73   		Training 486 pattern with 76.67% 	Forward time: 	 5.41 sec
2023-03-31 13:36:28,432 			Loss:    2.803e-02    			Backward time: 	 0.57 sec 
2023-03-31 13:36:28,723 			Learning rate: weights:   1.000e-07    
2023-03-31 13:36:28,724 			Last test performance: 77.45%
2023-03-31 13:36:28,724 ----------------
2023-03-31 13:36:35,249   97  =>  74   		Training 486 pattern with 77.50% 	Forward time: 	 6.23 sec
2023-03-31 13:36:35,249 			Loss:    2.650e-02    			Backward time: 	 0.22 sec 
2023-03-31 13:36:35,637 			Learning rate: weights:   1.000e-07    
2023-03-31 13:36:35,638 			Last test performance: 77.45%
2023-03-31 13:36:35,638 ----------------
2023-03-31 13:36:41,458   97  =>  75   		Training 486 pattern with 80.21% 	Forward time: 	 5.47 sec
2023-03-31 13:36:41,459 			Loss:    2.695e-02    			Backward time: 	 0.30 sec 
2023-03-31 13:36:41,603 			Learning rate: weights:   1.000e-07    
2023-03-31 13:36:41,603 			Last test performance: 77.45%
2023-03-31 13:36:41,603 ----------------
2023-03-31 13:36:47,004   97  =>  76   		Training 486 pattern with 78.33% 	Forward time: 	 4.89 sec
2023-03-31 13:36:47,004 			Loss:    2.449e-02    			Backward time: 	 0.43 sec 
2023-03-31 13:36:47,137 			Learning rate: weights:   1.000e-07    
2023-03-31 13:36:47,137 			Last test performance: 77.45%
2023-03-31 13:36:47,138 ----------------
2023-03-31 13:36:52,450   97  =>  77   		Training 486 pattern with 78.33% 	Forward time: 	 5.00 sec
2023-03-31 13:36:52,450 			Loss:    2.526e-02    			Backward time: 	 0.26 sec 
2023-03-31 13:36:52,765 			Learning rate: weights:   1.000e-07    
2023-03-31 13:36:52,765 			Last test performance: 77.45%
2023-03-31 13:36:52,765 ----------------
2023-03-31 13:36:58,285   97  =>  78   		Training 486 pattern with 73.96% 	Forward time: 	 5.22 sec
2023-03-31 13:36:58,286 			Loss:    3.185e-02    			Backward time: 	 0.27 sec 
2023-03-31 13:36:58,425 			Learning rate: weights:   1.000e-07    
2023-03-31 13:36:58,426 			Last test performance: 77.45%
2023-03-31 13:36:58,426 ----------------
2023-03-31 13:37:04,098   97  =>  79   		Training 486 pattern with 79.38% 	Forward time: 	 5.42 sec
2023-03-31 13:37:04,099 			Loss:    2.617e-02    			Backward time: 	 0.22 sec 
2023-03-31 13:37:04,457 			Learning rate: weights:   1.000e-07    
2023-03-31 13:37:04,457 			Last test performance: 77.45%
2023-03-31 13:37:04,457 ----------------
2023-03-31 13:37:11,088   97  =>  80   		Training 486 pattern with 76.04% 	Forward time: 	 6.14 sec
2023-03-31 13:37:11,088 			Loss:    2.587e-02    			Backward time: 	 0.40 sec 
2023-03-31 13:37:11,245 			Learning rate: weights:   1.000e-07    
2023-03-31 13:37:11,245 			Last test performance: 77.45%
2023-03-31 13:37:11,245 ----------------
2023-03-31 13:37:16,857   97  =>  81   		Training 486 pattern with 79.38% 	Forward time: 	 5.21 sec
2023-03-31 13:37:16,857 			Loss:    2.499e-02    			Backward time: 	 0.35 sec 
2023-03-31 13:37:16,979 			Learning rate: weights:   1.000e-07    
2023-03-31 13:37:16,979 			Last test performance: 77.45%
2023-03-31 13:37:16,980 ----------------
2023-03-31 13:37:22,599   97  =>  82   		Training 486 pattern with 78.75% 	Forward time: 	 5.12 sec
2023-03-31 13:37:22,600 			Loss:    2.581e-02    			Backward time: 	 0.46 sec 
2023-03-31 13:37:22,738 			Learning rate: weights:   1.000e-07    
2023-03-31 13:37:22,738 			Last test performance: 77.45%
2023-03-31 13:37:22,738 ----------------
2023-03-31 13:37:28,636   97  =>  83   		Training 486 pattern with 79.58% 	Forward time: 	 5.52 sec
2023-03-31 13:37:28,636 			Loss:    2.383e-02    			Backward time: 	 0.35 sec 
2023-03-31 13:37:28,759 			Learning rate: weights:   1.000e-07    
2023-03-31 13:37:28,760 			Last test performance: 77.45%
2023-03-31 13:37:28,760 ----------------
2023-03-31 13:37:34,337   97  =>  84   		Training 486 pattern with 78.54% 	Forward time: 	 5.05 sec
2023-03-31 13:37:34,337 			Loss:    2.794e-02    			Backward time: 	 0.50 sec 
2023-03-31 13:37:34,474 			Learning rate: weights:   1.000e-07    
2023-03-31 13:37:34,474 			Last test performance: 77.45%
2023-03-31 13:37:34,510 ----------------
2023-03-31 13:37:40,395   97  =>  85   		Training 486 pattern with 77.08% 	Forward time: 	 5.37 sec
2023-03-31 13:37:40,396 			Loss:    2.742e-02    			Backward time: 	 0.48 sec 
2023-03-31 13:37:40,658 			Learning rate: weights:   1.000e-07    
2023-03-31 13:37:40,658 			Last test performance: 77.45%
2023-03-31 13:37:40,659 ----------------
2023-03-31 13:37:46,679   97  =>  86   		Training 486 pattern with 78.96% 	Forward time: 	 5.59 sec
2023-03-31 13:37:46,680 			Loss:    2.529e-02    			Backward time: 	 0.39 sec 
2023-03-31 13:37:46,774 			Learning rate: weights:   1.000e-07    
2023-03-31 13:37:46,774 			Last test performance: 77.45%
2023-03-31 13:37:46,775 ----------------
2023-03-31 13:37:52,264   97  =>  87   		Training 486 pattern with 78.96% 	Forward time: 	 5.08 sec
2023-03-31 13:37:52,264 			Loss:    2.665e-02    			Backward time: 	 0.38 sec 
2023-03-31 13:37:52,421 			Learning rate: weights:   1.000e-07    
2023-03-31 13:37:52,421 			Last test performance: 77.45%
2023-03-31 13:37:52,421 ----------------
2023-03-31 13:37:58,522   97  =>  88   		Training 486 pattern with 77.92% 	Forward time: 	 5.85 sec
2023-03-31 13:37:58,523 			Loss:    2.418e-02    			Backward time: 	 0.22 sec 
2023-03-31 13:37:58,679 			Learning rate: weights:   1.000e-07    
2023-03-31 13:37:58,679 			Last test performance: 77.45%
2023-03-31 13:37:58,679 ----------------
2023-03-31 13:38:05,213   97  =>  89   		Training 486 pattern with 79.17% 	Forward time: 	 6.28 sec
2023-03-31 13:38:05,214 			Loss:    2.540e-02    			Backward time: 	 0.20 sec 
2023-03-31 13:38:05,376 			Learning rate: weights:   1.000e-07    
2023-03-31 13:38:05,377 			Last test performance: 77.45%
2023-03-31 13:38:05,377 ----------------
2023-03-31 13:38:10,797   97  =>  90   		Training 486 pattern with 78.12% 	Forward time: 	 4.83 sec
2023-03-31 13:38:10,797 			Loss:    2.475e-02    			Backward time: 	 0.52 sec 
2023-03-31 13:38:11,150 			Learning rate: weights:   1.000e-07    
2023-03-31 13:38:11,150 			Last test performance: 77.45%
2023-03-31 13:38:11,150 ----------------
2023-03-31 13:38:18,456   97  =>  91   		Training 486 pattern with 77.92% 	Forward time: 	 6.76 sec
2023-03-31 13:38:18,456 			Loss:    2.800e-02    			Backward time: 	 0.51 sec 
2023-03-31 13:38:18,629 			Learning rate: weights:   1.000e-07    
2023-03-31 13:38:18,630 			Last test performance: 77.45%
2023-03-31 13:38:18,630 ----------------
2023-03-31 13:38:23,860   97  =>  92   		Training 486 pattern with 76.88% 	Forward time: 	 4.79 sec
2023-03-31 13:38:23,861 			Loss:    2.741e-02    			Backward time: 	 0.41 sec 
2023-03-31 13:38:24,081 			Learning rate: weights:   1.000e-07    
2023-03-31 13:38:24,082 			Last test performance: 77.45%
2023-03-31 13:38:24,083 ----------------
2023-03-31 13:38:29,381   97  =>  93   		Training 486 pattern with 73.96% 	Forward time: 	 4.89 sec
2023-03-31 13:38:29,381 			Loss:    3.087e-02    			Backward time: 	 0.38 sec 
2023-03-31 13:38:29,520 			Learning rate: weights:   1.000e-07    
2023-03-31 13:38:29,521 			Last test performance: 77.45%
2023-03-31 13:38:29,522 ----------------
2023-03-31 13:38:34,726   97  =>  94   		Training 486 pattern with 78.12% 	Forward time: 	 4.63 sec
2023-03-31 13:38:34,726 			Loss:    2.829e-02    			Backward time: 	 0.54 sec 
2023-03-31 13:38:34,893 			Learning rate: weights:   1.000e-07    
2023-03-31 13:38:34,893 			Last test performance: 77.45%
2023-03-31 13:38:34,893 ----------------
2023-03-31 13:38:41,063   97  =>  95   		Training 486 pattern with 77.50% 	Forward time: 	 5.86 sec
2023-03-31 13:38:41,063 			Loss:    2.688e-02    			Backward time: 	 0.24 sec 
2023-03-31 13:38:41,215 			Learning rate: weights:   1.000e-07    
2023-03-31 13:38:41,215 			Last test performance: 77.45%
2023-03-31 13:38:41,215 ----------------
2023-03-31 13:38:46,952   97  =>  96   		Training 486 pattern with 80.62% 	Forward time: 	 5.29 sec
2023-03-31 13:38:46,953 			Loss:    2.478e-02    			Backward time: 	 0.41 sec 
2023-03-31 13:38:47,104 			Learning rate: weights:   1.000e-07    
2023-03-31 13:38:47,108 			Last test performance: 77.45%
2023-03-31 13:38:47,109 ----------------
2023-03-31 13:38:52,893   97  =>  97   		Training 486 pattern with 81.04% 	Forward time: 	 5.17 sec
2023-03-31 13:38:52,893 			Loss:    2.485e-02    			Backward time: 	 0.54 sec 
2023-03-31 13:38:53,072 			Learning rate: weights:   1.000e-07    
2023-03-31 13:38:53,073 			Last test performance: 77.45%
2023-03-31 13:38:53,073 ----------------
2023-03-31 13:38:58,279   97  =>  98   		Training 486 pattern with 78.75% 	Forward time: 	 4.84 sec
2023-03-31 13:38:58,279 			Loss:    2.541e-02    			Backward time: 	 0.32 sec 
2023-03-31 13:38:58,391 			Learning rate: weights:   1.000e-07    
2023-03-31 13:38:58,392 			Last test performance: 77.45%
2023-03-31 13:38:58,392 ----------------
2023-03-31 13:39:03,602   97  =>  99   		Training 486 pattern with 80.21% 	Forward time: 	 4.87 sec
2023-03-31 13:39:03,603 			Loss:    2.445e-02    			Backward time: 	 0.29 sec 
2023-03-31 13:39:03,790 			Learning rate: weights:   1.000e-07    
2023-03-31 13:39:03,790 			Last test performance: 77.45%
2023-03-31 13:39:03,790 ----------------
2023-03-31 13:39:10,754   97  => 100   		Training 486 pattern with 79.79% 	Forward time: 	 6.50 sec
2023-03-31 13:39:10,754 			Loss:    2.311e-02    			Backward time: 	 0.40 sec 
2023-03-31 13:39:10,896 			Learning rate: weights:   1.000e-07    
2023-03-31 13:39:10,896 			Last test performance: 77.45%
2023-03-31 13:39:10,897 ----------------
2023-03-31 13:39:17,005   97  => 101   		Training 486 pattern with 80.62% 	Forward time: 	 5.84 sec
2023-03-31 13:39:17,006 			Loss:    2.237e-02    			Backward time: 	 0.24 sec 
2023-03-31 13:39:17,257 			Learning rate: weights:   1.000e-07    
2023-03-31 13:39:17,257 			Last test performance: 77.45%
2023-03-31 13:39:17,257 ----------------
2023-03-31 13:39:23,725   97  => 102   		Training 486 pattern with 78.33% 	Forward time: 	 6.06 sec
2023-03-31 13:39:23,726 			Loss:    2.648e-02    			Backward time: 	 0.37 sec 
2023-03-31 13:39:23,892 			Learning rate: weights:   1.000e-07    
2023-03-31 13:39:23,892 			Last test performance: 77.45%
2023-03-31 13:39:23,892 ----------------
2023-03-31 13:39:30,087   97  => 103   		Training 486 pattern with 78.75% 	Forward time: 	 5.79 sec
2023-03-31 13:39:30,087 			Loss:    2.661e-02    			Backward time: 	 0.36 sec 
2023-03-31 13:39:30,192 			Learning rate: weights:   1.000e-07    
2023-03-31 13:39:30,192 			Last test performance: 77.45%
2023-03-31 13:39:30,192 ----------------
2023-03-31 13:39:31,540 
2023-03-31 13:39:31,540 Testing:
2023-03-31 13:39:31,843 		24 of 10000 with 87.50% 	 Time used:  0.30 sec
2023-03-31 13:39:32,153 		48 of 10000 with 81.25% 	 Time used:  0.31 sec
2023-03-31 13:39:32,279 		72 of 10000 with 75.00% 	 Time used:  0.12 sec
2023-03-31 13:39:32,580 		96 of 10000 with 76.04% 	 Time used:  0.30 sec
2023-03-31 13:39:32,896 		120 of 10000 with 75.00% 	 Time used:  0.31 sec
2023-03-31 13:39:33,014 		144 of 10000 with 75.00% 	 Time used:  0.12 sec
2023-03-31 13:39:33,406 		168 of 10000 with 75.00% 	 Time used:  0.39 sec
2023-03-31 13:39:33,705 		192 of 10000 with 75.52% 	 Time used:  0.30 sec
2023-03-31 13:39:34,004 		216 of 10000 with 76.39% 	 Time used:  0.30 sec
2023-03-31 13:39:34,125 		240 of 10000 with 76.25% 	 Time used:  0.12 sec
2023-03-31 13:39:34,444 		264 of 10000 with 76.14% 	 Time used:  0.32 sec
2023-03-31 13:39:34,578 		288 of 10000 with 75.69% 	 Time used:  0.13 sec
2023-03-31 13:39:34,898 		312 of 10000 with 75.96% 	 Time used:  0.32 sec
2023-03-31 13:39:35,216 		336 of 10000 with 76.19% 	 Time used:  0.32 sec
2023-03-31 13:39:35,527 		360 of 10000 with 76.39% 	 Time used:  0.31 sec
2023-03-31 13:39:35,648 		384 of 10000 with 76.56% 	 Time used:  0.12 sec
2023-03-31 13:39:35,948 		408 of 10000 with 75.49% 	 Time used:  0.30 sec
2023-03-31 13:39:36,279 		432 of 10000 with 75.46% 	 Time used:  0.33 sec
2023-03-31 13:39:36,758 		456 of 10000 with 75.22% 	 Time used:  0.48 sec
2023-03-31 13:39:37,055 		480 of 10000 with 75.62% 	 Time used:  0.30 sec
2023-03-31 13:39:37,159 		504 of 10000 with 75.99% 	 Time used:  0.10 sec
2023-03-31 13:39:37,353 		528 of 10000 with 76.52% 	 Time used:  0.19 sec
2023-03-31 13:39:37,739 		552 of 10000 with 76.81% 	 Time used:  0.38 sec
2023-03-31 13:39:37,855 		576 of 10000 with 76.91% 	 Time used:  0.11 sec
2023-03-31 13:39:38,186 		600 of 10000 with 77.00% 	 Time used:  0.33 sec
2023-03-31 13:39:38,288 		624 of 10000 with 77.40% 	 Time used:  0.10 sec
2023-03-31 13:39:38,691 		648 of 10000 with 77.31% 	 Time used:  0.40 sec
2023-03-31 13:39:38,785 		672 of 10000 with 77.23% 	 Time used:  0.09 sec
2023-03-31 13:39:39,249 		696 of 10000 with 76.29% 	 Time used:  0.46 sec
2023-03-31 13:39:39,364 		720 of 10000 with 76.67% 	 Time used:  0.11 sec
2023-03-31 13:39:39,665 		744 of 10000 with 76.34% 	 Time used:  0.30 sec
2023-03-31 13:39:39,801 		768 of 10000 with 76.43% 	 Time used:  0.13 sec
2023-03-31 13:39:39,931 		792 of 10000 with 76.52% 	 Time used:  0.13 sec
2023-03-31 13:39:40,496 		816 of 10000 with 76.47% 	 Time used:  0.56 sec
2023-03-31 13:39:40,606 		840 of 10000 with 76.90% 	 Time used:  0.11 sec
2023-03-31 13:39:40,890 		864 of 10000 with 76.97% 	 Time used:  0.28 sec
2023-03-31 13:39:41,535 		888 of 10000 with 77.03% 	 Time used:  0.64 sec
2023-03-31 13:39:41,629 		912 of 10000 with 76.97% 	 Time used:  0.09 sec
2023-03-31 13:39:41,864 		936 of 10000 with 76.82% 	 Time used:  0.23 sec
2023-03-31 13:39:42,168 		960 of 10000 with 76.77% 	 Time used:  0.30 sec
2023-03-31 13:39:42,793 		984 of 10000 with 76.73% 	 Time used:  0.62 sec
2023-03-31 13:39:43,078 		1008 of 10000 with 76.98% 	 Time used:  0.28 sec
2023-03-31 13:39:43,404 		1032 of 10000 with 77.13% 	 Time used:  0.32 sec
2023-03-31 13:39:43,502 		1056 of 10000 with 77.08% 	 Time used:  0.10 sec
2023-03-31 13:39:43,782 		1080 of 10000 with 77.13% 	 Time used:  0.28 sec
2023-03-31 13:39:43,897 		1104 of 10000 with 77.26% 	 Time used:  0.11 sec
2023-03-31 13:39:44,429 		1128 of 10000 with 77.22% 	 Time used:  0.53 sec
2023-03-31 13:39:44,529 		1152 of 10000 with 77.08% 	 Time used:  0.10 sec
2023-03-31 13:39:44,975 		1176 of 10000 with 77.21% 	 Time used:  0.44 sec
2023-03-31 13:39:45,260 		1200 of 10000 with 77.17% 	 Time used:  0.28 sec
2023-03-31 13:39:45,375 		1224 of 10000 with 77.21% 	 Time used:  0.11 sec
2023-03-31 13:39:45,661 		1248 of 10000 with 77.16% 	 Time used:  0.29 sec
2023-03-31 13:39:45,778 		1272 of 10000 with 77.04% 	 Time used:  0.11 sec
2023-03-31 13:39:46,177 		1296 of 10000 with 77.24% 	 Time used:  0.40 sec
2023-03-31 13:39:46,417 		1320 of 10000 with 77.27% 	 Time used:  0.24 sec
2023-03-31 13:39:46,791 		1344 of 10000 with 77.31% 	 Time used:  0.37 sec
2023-03-31 13:39:47,264 		1368 of 10000 with 77.34% 	 Time used:  0.47 sec
2023-03-31 13:39:47,390 		1392 of 10000 with 77.37% 	 Time used:  0.12 sec
2023-03-31 13:39:47,728 		1416 of 10000 with 77.47% 	 Time used:  0.34 sec
2023-03-31 13:39:47,980 		1440 of 10000 with 77.57% 	 Time used:  0.25 sec
2023-03-31 13:39:48,285 		1464 of 10000 with 77.66% 	 Time used:  0.30 sec
2023-03-31 13:39:48,409 		1488 of 10000 with 77.62% 	 Time used:  0.12 sec
2023-03-31 13:39:48,745 		1512 of 10000 with 77.38% 	 Time used:  0.33 sec
2023-03-31 13:39:48,941 		1536 of 10000 with 77.34% 	 Time used:  0.19 sec
2023-03-31 13:39:49,339 		1560 of 10000 with 77.31% 	 Time used:  0.40 sec
2023-03-31 13:39:49,660 		1584 of 10000 with 77.21% 	 Time used:  0.32 sec
2023-03-31 13:39:49,951 		1608 of 10000 with 77.24% 	 Time used:  0.29 sec
2023-03-31 13:39:50,133 		1632 of 10000 with 77.33% 	 Time used:  0.18 sec
2023-03-31 13:39:50,443 		1656 of 10000 with 77.54% 	 Time used:  0.31 sec
2023-03-31 13:39:50,746 		1680 of 10000 with 77.74% 	 Time used:  0.30 sec
2023-03-31 13:39:50,866 		1704 of 10000 with 77.76% 	 Time used:  0.12 sec
2023-03-31 13:39:51,192 		1728 of 10000 with 77.55% 	 Time used:  0.32 sec
2023-03-31 13:39:51,503 		1752 of 10000 with 77.57% 	 Time used:  0.31 sec
2023-03-31 13:39:51,851 		1776 of 10000 with 77.59% 	 Time used:  0.35 sec
2023-03-31 13:39:52,157 		1800 of 10000 with 77.72% 	 Time used:  0.30 sec
2023-03-31 13:39:52,444 		1824 of 10000 with 77.74% 	 Time used:  0.29 sec
2023-03-31 13:39:52,752 		1848 of 10000 with 77.71% 	 Time used:  0.31 sec
2023-03-31 13:39:52,872 		1872 of 10000 with 77.72% 	 Time used:  0.12 sec
2023-03-31 13:39:53,192 		1896 of 10000 with 77.74% 	 Time used:  0.32 sec
2023-03-31 13:39:53,529 		1920 of 10000 with 77.92% 	 Time used:  0.34 sec
2023-03-31 13:39:53,652 		1944 of 10000 with 77.78% 	 Time used:  0.12 sec
2023-03-31 13:39:53,908 		1968 of 10000 with 77.69% 	 Time used:  0.25 sec
2023-03-31 13:39:54,098 		1992 of 10000 with 77.71% 	 Time used:  0.19 sec
2023-03-31 13:39:54,415 		2016 of 10000 with 77.48% 	 Time used:  0.32 sec
2023-03-31 13:39:54,763 		2040 of 10000 with 77.30% 	 Time used:  0.35 sec
2023-03-31 13:39:55,048 		2064 of 10000 with 77.33% 	 Time used:  0.28 sec
2023-03-31 13:39:55,174 		2088 of 10000 with 77.20% 	 Time used:  0.12 sec
2023-03-31 13:39:55,494 		2112 of 10000 with 77.27% 	 Time used:  0.32 sec
2023-03-31 13:39:55,776 		2136 of 10000 with 77.25% 	 Time used:  0.28 sec
2023-03-31 13:39:56,248 		2160 of 10000 with 77.31% 	 Time used:  0.47 sec
2023-03-31 13:39:56,533 		2184 of 10000 with 77.34% 	 Time used:  0.28 sec
2023-03-31 13:39:56,653 		2208 of 10000 with 77.31% 	 Time used:  0.12 sec
2023-03-31 13:39:56,844 		2232 of 10000 with 77.33% 	 Time used:  0.19 sec
2023-03-31 13:39:57,250 		2256 of 10000 with 77.17% 	 Time used:  0.40 sec
2023-03-31 13:39:57,508 		2280 of 10000 with 77.24% 	 Time used:  0.26 sec
2023-03-31 13:39:57,652 		2304 of 10000 with 77.17% 	 Time used:  0.14 sec
2023-03-31 13:39:57,973 		2328 of 10000 with 77.06% 	 Time used:  0.32 sec
2023-03-31 13:39:58,081 		2352 of 10000 with 77.17% 	 Time used:  0.11 sec
2023-03-31 13:39:58,360 		2376 of 10000 with 77.19% 	 Time used:  0.28 sec
2023-03-31 13:39:58,495 		2400 of 10000 with 77.25% 	 Time used:  0.13 sec
2023-03-31 13:39:58,857 		2424 of 10000 with 77.19% 	 Time used:  0.36 sec
2023-03-31 13:39:59,168 		2448 of 10000 with 77.21% 	 Time used:  0.31 sec
2023-03-31 13:39:59,298 		2472 of 10000 with 77.27% 	 Time used:  0.13 sec
2023-03-31 13:39:59,722 		2496 of 10000 with 77.28% 	 Time used:  0.42 sec
2023-03-31 13:39:59,836 		2520 of 10000 with 77.18% 	 Time used:  0.11 sec
2023-03-31 13:40:00,170 		2544 of 10000 with 76.97% 	 Time used:  0.33 sec
2023-03-31 13:40:00,286 		2568 of 10000 with 76.99% 	 Time used:  0.12 sec
2023-03-31 13:40:00,619 		2592 of 10000 with 76.89% 	 Time used:  0.33 sec
2023-03-31 13:40:00,743 		2616 of 10000 with 76.95% 	 Time used:  0.12 sec
2023-03-31 13:40:01,216 		2640 of 10000 with 76.97% 	 Time used:  0.47 sec
2023-03-31 13:40:01,518 		2664 of 10000 with 76.99% 	 Time used:  0.30 sec
2023-03-31 13:40:01,615 		2688 of 10000 with 77.08% 	 Time used:  0.10 sec
2023-03-31 13:40:01,942 		2712 of 10000 with 76.92% 	 Time used:  0.33 sec
2023-03-31 13:40:02,221 		2736 of 10000 with 76.94% 	 Time used:  0.28 sec
2023-03-31 13:40:02,536 		2760 of 10000 with 76.92% 	 Time used:  0.31 sec
2023-03-31 13:40:02,857 		2784 of 10000 with 76.90% 	 Time used:  0.32 sec
2023-03-31 13:40:03,125 		2808 of 10000 with 76.96% 	 Time used:  0.27 sec
2023-03-31 13:40:03,274 		2832 of 10000 with 76.91% 	 Time used:  0.15 sec
2023-03-31 13:40:03,624 		2856 of 10000 with 76.86% 	 Time used:  0.35 sec
2023-03-31 13:40:03,929 		2880 of 10000 with 76.88% 	 Time used:  0.30 sec
2023-03-31 13:40:04,090 		2904 of 10000 with 76.93% 	 Time used:  0.16 sec
2023-03-31 13:40:04,480 		2928 of 10000 with 76.91% 	 Time used:  0.39 sec
2023-03-31 13:40:04,841 		2952 of 10000 with 77.00% 	 Time used:  0.36 sec
2023-03-31 13:40:05,149 		2976 of 10000 with 77.02% 	 Time used:  0.31 sec
2023-03-31 13:40:05,310 		3000 of 10000 with 76.87% 	 Time used:  0.16 sec
2023-03-31 13:40:05,826 		3024 of 10000 with 76.88% 	 Time used:  0.52 sec
2023-03-31 13:40:06,151 		3048 of 10000 with 77.03% 	 Time used:  0.32 sec
2023-03-31 13:40:06,460 		3072 of 10000 with 77.02% 	 Time used:  0.31 sec
2023-03-31 13:40:06,782 		3096 of 10000 with 77.00% 	 Time used:  0.32 sec
2023-03-31 13:40:07,097 		3120 of 10000 with 77.02% 	 Time used:  0.31 sec
2023-03-31 13:40:07,407 		3144 of 10000 with 77.16% 	 Time used:  0.31 sec
2023-03-31 13:40:07,583 		3168 of 10000 with 77.15% 	 Time used:  0.18 sec
2023-03-31 13:40:08,110 		3192 of 10000 with 77.13% 	 Time used:  0.52 sec
2023-03-31 13:40:08,302 		3216 of 10000 with 77.08% 	 Time used:  0.19 sec
2023-03-31 13:40:08,707 		3240 of 10000 with 77.10% 	 Time used:  0.40 sec
2023-03-31 13:40:09,043 		3264 of 10000 with 77.14% 	 Time used:  0.33 sec
2023-03-31 13:40:09,394 		3288 of 10000 with 77.22% 	 Time used:  0.35 sec
2023-03-31 13:40:09,700 		3312 of 10000 with 77.26% 	 Time used:  0.30 sec
2023-03-31 13:40:09,819 		3336 of 10000 with 77.28% 	 Time used:  0.12 sec
2023-03-31 13:40:10,328 		3360 of 10000 with 77.23% 	 Time used:  0.51 sec
2023-03-31 13:40:10,633 		3384 of 10000 with 77.25% 	 Time used:  0.30 sec
2023-03-31 13:40:10,952 		3408 of 10000 with 77.29% 	 Time used:  0.32 sec
2023-03-31 13:40:11,243 		3432 of 10000 with 77.27% 	 Time used:  0.29 sec
2023-03-31 13:40:11,414 		3456 of 10000 with 77.26% 	 Time used:  0.17 sec
2023-03-31 13:40:11,765 		3480 of 10000 with 77.33% 	 Time used:  0.35 sec
2023-03-31 13:40:12,639 		3504 of 10000 with 77.25% 	 Time used:  0.87 sec
2023-03-31 13:40:12,921 		3528 of 10000 with 77.24% 	 Time used:  0.28 sec
2023-03-31 13:40:13,104 		3552 of 10000 with 77.28% 	 Time used:  0.18 sec
2023-03-31 13:40:13,473 		3576 of 10000 with 77.27% 	 Time used:  0.37 sec
2023-03-31 13:40:13,760 		3600 of 10000 with 77.22% 	 Time used:  0.28 sec
2023-03-31 13:40:13,853 		3624 of 10000 with 77.18% 	 Time used:  0.09 sec
2023-03-31 13:40:13,986 		3648 of 10000 with 77.25% 	 Time used:  0.13 sec
2023-03-31 13:40:14,356 		3672 of 10000 with 77.29% 	 Time used:  0.37 sec
2023-03-31 13:40:14,474 		3696 of 10000 with 77.33% 	 Time used:  0.12 sec
2023-03-31 13:40:14,810 		3720 of 10000 with 77.34% 	 Time used:  0.33 sec
2023-03-31 13:40:15,166 		3744 of 10000 with 77.32% 	 Time used:  0.35 sec
2023-03-31 13:40:15,478 		3768 of 10000 with 77.31% 	 Time used:  0.31 sec
2023-03-31 13:40:15,604 		3792 of 10000 with 77.35% 	 Time used:  0.12 sec
2023-03-31 13:40:16,049 		3816 of 10000 with 77.38% 	 Time used:  0.44 sec
2023-03-31 13:40:16,148 		3840 of 10000 with 77.42% 	 Time used:  0.10 sec
2023-03-31 13:40:16,458 		3864 of 10000 with 77.51% 	 Time used:  0.31 sec
2023-03-31 13:40:16,733 		3888 of 10000 with 77.52% 	 Time used:  0.27 sec
2023-03-31 13:40:16,870 		3912 of 10000 with 77.53% 	 Time used:  0.14 sec
2023-03-31 13:40:17,209 		3936 of 10000 with 77.59% 	 Time used:  0.34 sec
2023-03-31 13:40:17,501 		3960 of 10000 with 77.60% 	 Time used:  0.29 sec
2023-03-31 13:40:17,824 		3984 of 10000 with 77.61% 	 Time used:  0.32 sec
2023-03-31 13:40:18,122 		4008 of 10000 with 77.62% 	 Time used:  0.30 sec
2023-03-31 13:40:18,239 		4032 of 10000 with 77.65% 	 Time used:  0.12 sec
2023-03-31 13:40:18,528 		4056 of 10000 with 77.64% 	 Time used:  0.29 sec
2023-03-31 13:40:18,921 		4080 of 10000 with 77.72% 	 Time used:  0.39 sec
2023-03-31 13:40:19,242 		4104 of 10000 with 77.70% 	 Time used:  0.32 sec
2023-03-31 13:40:19,360 		4128 of 10000 with 77.66% 	 Time used:  0.12 sec
2023-03-31 13:40:19,658 		4152 of 10000 with 77.65% 	 Time used:  0.30 sec
2023-03-31 13:40:19,813 		4176 of 10000 with 77.66% 	 Time used:  0.15 sec
2023-03-31 13:40:20,120 		4200 of 10000 with 77.71% 	 Time used:  0.30 sec
2023-03-31 13:40:20,255 		4224 of 10000 with 77.72% 	 Time used:  0.13 sec
2023-03-31 13:40:20,591 		4248 of 10000 with 77.73% 	 Time used:  0.33 sec
2023-03-31 13:40:20,684 		4272 of 10000 with 77.76% 	 Time used:  0.09 sec
2023-03-31 13:40:21,078 		4296 of 10000 with 77.75% 	 Time used:  0.39 sec
2023-03-31 13:40:21,179 		4320 of 10000 with 77.71% 	 Time used:  0.10 sec
2023-03-31 13:40:21,472 		4344 of 10000 with 77.65% 	 Time used:  0.29 sec
2023-03-31 13:40:21,597 		4368 of 10000 with 77.68% 	 Time used:  0.12 sec
2023-03-31 13:40:21,880 		4392 of 10000 with 77.71% 	 Time used:  0.28 sec
2023-03-31 13:40:22,007 		4416 of 10000 with 77.72% 	 Time used:  0.12 sec
2023-03-31 13:40:22,399 		4440 of 10000 with 77.73% 	 Time used:  0.39 sec
2023-03-31 13:40:22,682 		4464 of 10000 with 77.73% 	 Time used:  0.28 sec
2023-03-31 13:40:23,015 		4488 of 10000 with 77.74% 	 Time used:  0.33 sec
2023-03-31 13:40:23,133 		4512 of 10000 with 77.73% 	 Time used:  0.12 sec
2023-03-31 13:40:23,562 		4536 of 10000 with 77.80% 	 Time used:  0.43 sec
2023-03-31 13:40:23,876 		4560 of 10000 with 77.70% 	 Time used:  0.31 sec
2023-03-31 13:40:24,000 		4584 of 10000 with 77.66% 	 Time used:  0.12 sec
2023-03-31 13:40:24,338 		4608 of 10000 with 77.67% 	 Time used:  0.34 sec
2023-03-31 13:40:24,636 		4632 of 10000 with 77.59% 	 Time used:  0.30 sec
2023-03-31 13:40:24,944 		4656 of 10000 with 77.62% 	 Time used:  0.31 sec
2023-03-31 13:40:25,425 		4680 of 10000 with 77.63% 	 Time used:  0.48 sec
2023-03-31 13:40:25,779 		4704 of 10000 with 77.59% 	 Time used:  0.35 sec
2023-03-31 13:40:26,230 		4728 of 10000 with 77.62% 	 Time used:  0.45 sec
2023-03-31 13:40:26,550 		4752 of 10000 with 77.53% 	 Time used:  0.32 sec
2023-03-31 13:40:26,883 		4776 of 10000 with 77.58% 	 Time used:  0.33 sec
2023-03-31 13:40:27,261 		4800 of 10000 with 77.56% 	 Time used:  0.38 sec
2023-03-31 13:40:27,600 		4824 of 10000 with 77.55% 	 Time used:  0.34 sec
2023-03-31 13:40:27,901 		4848 of 10000 with 77.56% 	 Time used:  0.30 sec
2023-03-31 13:40:28,355 		4872 of 10000 with 77.59% 	 Time used:  0.45 sec
2023-03-31 13:40:28,656 		4896 of 10000 with 77.61% 	 Time used:  0.30 sec
2023-03-31 13:40:28,958 		4920 of 10000 with 77.64% 	 Time used:  0.30 sec
2023-03-31 13:40:29,261 		4944 of 10000 with 77.63% 	 Time used:  0.30 sec
2023-03-31 13:40:29,587 		4968 of 10000 with 77.56% 	 Time used:  0.32 sec
2023-03-31 13:40:29,941 		4992 of 10000 with 77.56% 	 Time used:  0.35 sec
2023-03-31 13:40:30,068 		5016 of 10000 with 77.57% 	 Time used:  0.13 sec
2023-03-31 13:40:30,379 		5040 of 10000 with 77.58% 	 Time used:  0.31 sec
2023-03-31 13:40:30,710 		5064 of 10000 with 77.57% 	 Time used:  0.33 sec
2023-03-31 13:40:30,996 		5088 of 10000 with 77.57% 	 Time used:  0.28 sec
2023-03-31 13:40:31,322 		5112 of 10000 with 77.48% 	 Time used:  0.32 sec
2023-03-31 13:40:31,629 		5136 of 10000 with 77.41% 	 Time used:  0.31 sec
2023-03-31 13:40:31,773 		5160 of 10000 with 77.40% 	 Time used:  0.14 sec
2023-03-31 13:40:32,074 		5184 of 10000 with 77.37% 	 Time used:  0.30 sec
2023-03-31 13:40:32,405 		5208 of 10000 with 77.32% 	 Time used:  0.33 sec
2023-03-31 13:40:32,682 		5232 of 10000 with 77.27% 	 Time used:  0.28 sec
2023-03-31 13:40:33,036 		5256 of 10000 with 77.30% 	 Time used:  0.35 sec
2023-03-31 13:40:33,154 		5280 of 10000 with 77.37% 	 Time used:  0.12 sec
2023-03-31 13:40:33,492 		5304 of 10000 with 77.41% 	 Time used:  0.34 sec
2023-03-31 13:40:33,799 		5328 of 10000 with 77.42% 	 Time used:  0.30 sec
2023-03-31 13:40:34,058 		5352 of 10000 with 77.43% 	 Time used:  0.26 sec
2023-03-31 13:40:34,409 		5376 of 10000 with 77.42% 	 Time used:  0.35 sec
2023-03-31 13:40:34,507 		5400 of 10000 with 77.31% 	 Time used:  0.10 sec
2023-03-31 13:40:34,790 		5424 of 10000 with 77.29% 	 Time used:  0.28 sec
2023-03-31 13:40:35,228 		5448 of 10000 with 77.29% 	 Time used:  0.44 sec
2023-03-31 13:40:35,345 		5472 of 10000 with 77.25% 	 Time used:  0.12 sec
2023-03-31 13:40:35,718 		5496 of 10000 with 77.29% 	 Time used:  0.37 sec
2023-03-31 13:40:35,823 		5520 of 10000 with 77.26% 	 Time used:  0.10 sec
2023-03-31 13:40:36,097 		5544 of 10000 with 77.27% 	 Time used:  0.27 sec
2023-03-31 13:40:36,241 		5568 of 10000 with 77.26% 	 Time used:  0.14 sec
2023-03-31 13:40:36,542 		5592 of 10000 with 77.25% 	 Time used:  0.30 sec
2023-03-31 13:40:36,864 		5616 of 10000 with 77.23% 	 Time used:  0.32 sec
2023-03-31 13:40:37,179 		5640 of 10000 with 77.23% 	 Time used:  0.31 sec
2023-03-31 13:40:37,500 		5664 of 10000 with 77.21% 	 Time used:  0.32 sec
2023-03-31 13:40:37,784 		5688 of 10000 with 77.20% 	 Time used:  0.28 sec
2023-03-31 13:40:38,097 		5712 of 10000 with 77.28% 	 Time used:  0.31 sec
2023-03-31 13:40:38,224 		5736 of 10000 with 77.28% 	 Time used:  0.12 sec
2023-03-31 13:40:38,646 		5760 of 10000 with 77.31% 	 Time used:  0.41 sec
2023-03-31 13:40:38,768 		5784 of 10000 with 77.33% 	 Time used:  0.12 sec
2023-03-31 13:40:39,116 		5808 of 10000 with 77.32% 	 Time used:  0.35 sec
2023-03-31 13:40:39,407 		5832 of 10000 with 77.30% 	 Time used:  0.29 sec
2023-03-31 13:40:39,846 		5856 of 10000 with 77.29% 	 Time used:  0.44 sec
2023-03-31 13:40:39,948 		5880 of 10000 with 77.33% 	 Time used:  0.10 sec
2023-03-31 13:40:40,234 		5904 of 10000 with 77.32% 	 Time used:  0.28 sec
2023-03-31 13:40:40,362 		5928 of 10000 with 77.26% 	 Time used:  0.13 sec
2023-03-31 13:40:40,670 		5952 of 10000 with 77.27% 	 Time used:  0.31 sec
2023-03-31 13:40:41,141 		5976 of 10000 with 77.28% 	 Time used:  0.47 sec
2023-03-31 13:40:41,445 		6000 of 10000 with 77.25% 	 Time used:  0.30 sec
2023-03-31 13:40:41,735 		6024 of 10000 with 77.16% 	 Time used:  0.29 sec
2023-03-31 13:40:41,835 		6048 of 10000 with 77.18% 	 Time used:  0.10 sec
2023-03-31 13:40:42,164 		6072 of 10000 with 77.16% 	 Time used:  0.33 sec
2023-03-31 13:40:42,474 		6096 of 10000 with 77.21% 	 Time used:  0.31 sec
2023-03-31 13:40:42,594 		6120 of 10000 with 77.25% 	 Time used:  0.12 sec
2023-03-31 13:40:42,807 		6144 of 10000 with 77.23% 	 Time used:  0.21 sec
2023-03-31 13:40:42,957 		6168 of 10000 with 77.24% 	 Time used:  0.15 sec
2023-03-31 13:40:43,332 		6192 of 10000 with 77.23% 	 Time used:  0.37 sec
2023-03-31 13:40:43,635 		6216 of 10000 with 77.28% 	 Time used:  0.30 sec
2023-03-31 13:40:43,937 		6240 of 10000 with 77.29% 	 Time used:  0.30 sec
2023-03-31 13:40:44,054 		6264 of 10000 with 77.28% 	 Time used:  0.12 sec
2023-03-31 13:40:44,366 		6288 of 10000 with 77.32% 	 Time used:  0.31 sec
2023-03-31 13:40:44,491 		6312 of 10000 with 77.34% 	 Time used:  0.12 sec
2023-03-31 13:40:44,898 		6336 of 10000 with 77.37% 	 Time used:  0.41 sec
2023-03-31 13:40:45,050 		6360 of 10000 with 77.41% 	 Time used:  0.15 sec
2023-03-31 13:40:45,404 		6384 of 10000 with 77.40% 	 Time used:  0.35 sec
2023-03-31 13:40:45,504 		6408 of 10000 with 77.42% 	 Time used:  0.10 sec
2023-03-31 13:40:45,816 		6432 of 10000 with 77.39% 	 Time used:  0.31 sec
2023-03-31 13:40:46,128 		6456 of 10000 with 77.35% 	 Time used:  0.31 sec
2023-03-31 13:40:46,344 		6480 of 10000 with 77.44% 	 Time used:  0.21 sec
2023-03-31 13:40:47,027 		6504 of 10000 with 77.44% 	 Time used:  0.68 sec
2023-03-31 13:40:47,492 		6528 of 10000 with 77.47% 	 Time used:  0.46 sec
2023-03-31 13:40:47,636 		6552 of 10000 with 77.44% 	 Time used:  0.14 sec
2023-03-31 13:40:47,965 		6576 of 10000 with 77.43% 	 Time used:  0.33 sec
2023-03-31 13:40:48,146 		6600 of 10000 with 77.42% 	 Time used:  0.18 sec
2023-03-31 13:40:48,484 		6624 of 10000 with 77.46% 	 Time used:  0.34 sec
2023-03-31 13:40:48,781 		6648 of 10000 with 77.47% 	 Time used:  0.30 sec
2023-03-31 13:40:48,880 		6672 of 10000 with 77.46% 	 Time used:  0.10 sec
2023-03-31 13:40:49,200 		6696 of 10000 with 77.46% 	 Time used:  0.32 sec
2023-03-31 13:40:49,503 		6720 of 10000 with 77.47% 	 Time used:  0.30 sec
2023-03-31 13:40:49,804 		6744 of 10000 with 77.46% 	 Time used:  0.30 sec
2023-03-31 13:40:49,899 		6768 of 10000 with 77.45% 	 Time used:  0.09 sec
2023-03-31 13:40:50,378 		6792 of 10000 with 77.43% 	 Time used:  0.48 sec
2023-03-31 13:40:50,474 		6816 of 10000 with 77.46% 	 Time used:  0.09 sec
2023-03-31 13:40:50,785 		6840 of 10000 with 77.50% 	 Time used:  0.31 sec
2023-03-31 13:40:50,901 		6864 of 10000 with 77.53% 	 Time used:  0.12 sec
2023-03-31 13:40:51,235 		6888 of 10000 with 77.53% 	 Time used:  0.33 sec
2023-03-31 13:40:51,359 		6912 of 10000 with 77.55% 	 Time used:  0.12 sec
2023-03-31 13:40:51,613 		6936 of 10000 with 77.49% 	 Time used:  0.25 sec
2023-03-31 13:40:51,728 		6960 of 10000 with 77.44% 	 Time used:  0.11 sec
2023-03-31 13:40:51,976 		6984 of 10000 with 77.41% 	 Time used:  0.24 sec
2023-03-31 13:40:52,249 		7008 of 10000 with 77.40% 	 Time used:  0.27 sec
2023-03-31 13:40:52,431 		7032 of 10000 with 77.42% 	 Time used:  0.18 sec
2023-03-31 13:40:52,848 		7056 of 10000 with 77.37% 	 Time used:  0.42 sec
2023-03-31 13:40:52,947 		7080 of 10000 with 77.37% 	 Time used:  0.10 sec
2023-03-31 13:40:53,081 		7104 of 10000 with 77.35% 	 Time used:  0.13 sec
2023-03-31 13:40:53,414 		7128 of 10000 with 77.33% 	 Time used:  0.33 sec
2023-03-31 13:40:53,545 		7152 of 10000 with 77.34% 	 Time used:  0.12 sec
2023-03-31 13:40:53,875 		7176 of 10000 with 77.36% 	 Time used:  0.33 sec
2023-03-31 13:40:53,980 		7200 of 10000 with 77.36% 	 Time used:  0.10 sec
2023-03-31 13:40:54,373 		7224 of 10000 with 77.34% 	 Time used:  0.39 sec
2023-03-31 13:40:54,667 		7248 of 10000 with 77.35% 	 Time used:  0.29 sec
2023-03-31 13:40:54,804 		7272 of 10000 with 77.35% 	 Time used:  0.14 sec
2023-03-31 13:40:55,137 		7296 of 10000 with 77.32% 	 Time used:  0.33 sec
2023-03-31 13:40:55,426 		7320 of 10000 with 77.30% 	 Time used:  0.29 sec
2023-03-31 13:40:55,542 		7344 of 10000 with 77.36% 	 Time used:  0.11 sec
2023-03-31 13:40:55,874 		7368 of 10000 with 77.40% 	 Time used:  0.33 sec
2023-03-31 13:40:55,976 		7392 of 10000 with 77.42% 	 Time used:  0.10 sec
2023-03-31 13:40:56,283 		7416 of 10000 with 77.36% 	 Time used:  0.31 sec
2023-03-31 13:40:56,766 		7440 of 10000 with 77.39% 	 Time used:  0.48 sec
2023-03-31 13:40:56,888 		7464 of 10000 with 77.37% 	 Time used:  0.12 sec
2023-03-31 13:40:57,209 		7488 of 10000 with 77.42% 	 Time used:  0.32 sec
2023-03-31 13:40:57,509 		7512 of 10000 with 77.42% 	 Time used:  0.30 sec
2023-03-31 13:40:57,610 		7536 of 10000 with 77.40% 	 Time used:  0.10 sec
2023-03-31 13:40:57,916 		7560 of 10000 with 77.37% 	 Time used:  0.30 sec
2023-03-31 13:40:58,014 		7584 of 10000 with 77.39% 	 Time used:  0.10 sec
2023-03-31 13:40:58,148 		7608 of 10000 with 77.38% 	 Time used:  0.13 sec
2023-03-31 13:40:58,282 		7632 of 10000 with 77.41% 	 Time used:  0.13 sec
2023-03-31 13:40:58,411 		7656 of 10000 with 77.40% 	 Time used:  0.13 sec
2023-03-31 13:40:58,823 		7680 of 10000 with 77.42% 	 Time used:  0.41 sec
2023-03-31 13:40:58,916 		7704 of 10000 with 77.47% 	 Time used:  0.09 sec
2023-03-31 13:40:59,181 		7728 of 10000 with 77.50% 	 Time used:  0.26 sec
2023-03-31 13:40:59,311 		7752 of 10000 with 77.49% 	 Time used:  0.13 sec
2023-03-31 13:40:59,584 		7776 of 10000 with 77.49% 	 Time used:  0.27 sec
2023-03-31 13:40:59,705 		7800 of 10000 with 77.47% 	 Time used:  0.12 sec
2023-03-31 13:41:00,211 		7824 of 10000 with 77.48% 	 Time used:  0.50 sec
2023-03-31 13:41:00,305 		7848 of 10000 with 77.45% 	 Time used:  0.09 sec
2023-03-31 13:41:00,435 		7872 of 10000 with 77.43% 	 Time used:  0.13 sec
2023-03-31 13:41:00,563 		7896 of 10000 with 77.41% 	 Time used:  0.13 sec
2023-03-31 13:41:00,851 		7920 of 10000 with 77.39% 	 Time used:  0.29 sec
2023-03-31 13:41:01,193 		7944 of 10000 with 77.37% 	 Time used:  0.34 sec
2023-03-31 13:41:01,289 		7968 of 10000 with 77.33% 	 Time used:  0.09 sec
2023-03-31 13:41:01,419 		7992 of 10000 with 77.34% 	 Time used:  0.13 sec
2023-03-31 13:41:02,293 		8016 of 10000 with 77.36% 	 Time used:  0.87 sec
2023-03-31 13:41:02,637 		8040 of 10000 with 77.36% 	 Time used:  0.34 sec
2023-03-31 13:41:02,920 		8064 of 10000 with 77.37% 	 Time used:  0.28 sec
2023-03-31 13:41:03,234 		8088 of 10000 with 77.37% 	 Time used:  0.31 sec
2023-03-31 13:41:03,538 		8112 of 10000 with 77.39% 	 Time used:  0.30 sec
2023-03-31 13:41:03,846 		8136 of 10000 with 77.37% 	 Time used:  0.31 sec
2023-03-31 13:41:04,147 		8160 of 10000 with 77.39% 	 Time used:  0.30 sec
2023-03-31 13:41:04,478 		8184 of 10000 with 77.37% 	 Time used:  0.33 sec
2023-03-31 13:41:04,894 		8208 of 10000 with 77.36% 	 Time used:  0.41 sec
2023-03-31 13:41:05,244 		8232 of 10000 with 77.38% 	 Time used:  0.35 sec
2023-03-31 13:41:05,584 		8256 of 10000 with 77.41% 	 Time used:  0.34 sec
2023-03-31 13:41:05,915 		8280 of 10000 with 77.40% 	 Time used:  0.33 sec
2023-03-31 13:41:06,594 		8304 of 10000 with 77.38% 	 Time used:  0.68 sec
2023-03-31 13:41:06,900 		8328 of 10000 with 77.33% 	 Time used:  0.30 sec
2023-03-31 13:41:07,232 		8352 of 10000 with 77.33% 	 Time used:  0.33 sec
2023-03-31 13:41:07,532 		8376 of 10000 with 77.33% 	 Time used:  0.30 sec
2023-03-31 13:41:07,843 		8400 of 10000 with 77.35% 	 Time used:  0.31 sec
2023-03-31 13:41:08,153 		8424 of 10000 with 77.35% 	 Time used:  0.31 sec
2023-03-31 13:41:08,507 		8448 of 10000 with 77.37% 	 Time used:  0.35 sec
2023-03-31 13:41:08,871 		8472 of 10000 with 77.33% 	 Time used:  0.36 sec
2023-03-31 13:41:09,217 		8496 of 10000 with 77.28% 	 Time used:  0.34 sec
2023-03-31 13:41:09,553 		8520 of 10000 with 77.32% 	 Time used:  0.33 sec
2023-03-31 13:41:09,864 		8544 of 10000 with 77.31% 	 Time used:  0.31 sec
2023-03-31 13:41:10,153 		8568 of 10000 with 77.29% 	 Time used:  0.29 sec
2023-03-31 13:41:10,497 		8592 of 10000 with 77.26% 	 Time used:  0.34 sec
2023-03-31 13:41:10,896 		8616 of 10000 with 77.26% 	 Time used:  0.40 sec
2023-03-31 13:41:11,201 		8640 of 10000 with 77.20% 	 Time used:  0.30 sec
2023-03-31 13:41:11,509 		8664 of 10000 with 77.24% 	 Time used:  0.31 sec
2023-03-31 13:41:11,809 		8688 of 10000 with 77.26% 	 Time used:  0.30 sec
2023-03-31 13:41:12,107 		8712 of 10000 with 77.23% 	 Time used:  0.30 sec
2023-03-31 13:41:12,419 		8736 of 10000 with 77.19% 	 Time used:  0.31 sec
2023-03-31 13:41:12,689 		8760 of 10000 with 77.15% 	 Time used:  0.27 sec
2023-03-31 13:41:12,825 		8784 of 10000 with 77.12% 	 Time used:  0.14 sec
2023-03-31 13:41:13,161 		8808 of 10000 with 77.13% 	 Time used:  0.33 sec
2023-03-31 13:41:13,613 		8832 of 10000 with 77.14% 	 Time used:  0.30 sec
2023-03-31 13:41:13,924 		8856 of 10000 with 77.15% 	 Time used:  0.31 sec
2023-03-31 13:41:14,203 		8880 of 10000 with 77.17% 	 Time used:  0.28 sec
2023-03-31 13:41:14,308 		8904 of 10000 with 77.18% 	 Time used:  0.10 sec
2023-03-31 13:41:14,611 		8928 of 10000 with 77.22% 	 Time used:  0.30 sec
2023-03-31 13:41:14,724 		8952 of 10000 with 77.21% 	 Time used:  0.11 sec
2023-03-31 13:41:14,968 		8976 of 10000 with 77.23% 	 Time used:  0.24 sec
2023-03-31 13:41:15,147 		9000 of 10000 with 77.21% 	 Time used:  0.18 sec
2023-03-31 13:41:15,572 		9024 of 10000 with 77.23% 	 Time used:  0.42 sec
2023-03-31 13:41:15,855 		9048 of 10000 with 77.19% 	 Time used:  0.28 sec
2023-03-31 13:41:16,141 		9072 of 10000 with 77.20% 	 Time used:  0.28 sec
2023-03-31 13:41:16,462 		9096 of 10000 with 77.21% 	 Time used:  0.32 sec
2023-03-31 13:41:16,774 		9120 of 10000 with 77.23% 	 Time used:  0.31 sec
2023-03-31 13:41:16,899 		9144 of 10000 with 77.22% 	 Time used:  0.12 sec
2023-03-31 13:41:17,228 		9168 of 10000 with 77.27% 	 Time used:  0.33 sec
2023-03-31 13:41:17,361 		9192 of 10000 with 77.30% 	 Time used:  0.13 sec
2023-03-31 13:41:17,529 		9216 of 10000 with 77.31% 	 Time used:  0.17 sec
2023-03-31 13:41:17,857 		9240 of 10000 with 77.31% 	 Time used:  0.33 sec
2023-03-31 13:41:17,980 		9264 of 10000 with 77.31% 	 Time used:  0.12 sec
2023-03-31 13:41:18,279 		9288 of 10000 with 77.28% 	 Time used:  0.30 sec
2023-03-31 13:41:18,412 		9312 of 10000 with 77.21% 	 Time used:  0.13 sec
2023-03-31 13:41:18,724 		9336 of 10000 with 77.25% 	 Time used:  0.31 sec
2023-03-31 13:41:18,848 		9360 of 10000 with 77.26% 	 Time used:  0.12 sec
2023-03-31 13:41:19,155 		9384 of 10000 with 77.24% 	 Time used:  0.31 sec
2023-03-31 13:41:19,481 		9408 of 10000 with 77.26% 	 Time used:  0.32 sec
2023-03-31 13:41:19,818 		9432 of 10000 with 77.25% 	 Time used:  0.34 sec
2023-03-31 13:41:19,935 		9456 of 10000 with 77.20% 	 Time used:  0.12 sec
2023-03-31 13:41:20,472 		9480 of 10000 with 77.18% 	 Time used:  0.54 sec
2023-03-31 13:41:20,740 		9504 of 10000 with 77.18% 	 Time used:  0.27 sec
2023-03-31 13:41:21,088 		9528 of 10000 with 77.17% 	 Time used:  0.35 sec
2023-03-31 13:41:21,403 		9552 of 10000 with 77.18% 	 Time used:  0.31 sec
2023-03-31 13:41:21,552 		9576 of 10000 with 77.17% 	 Time used:  0.15 sec
2023-03-31 13:41:21,935 		9600 of 10000 with 77.21% 	 Time used:  0.38 sec
2023-03-31 13:41:22,248 		9624 of 10000 with 77.23% 	 Time used:  0.31 sec
2023-03-31 13:41:22,575 		9648 of 10000 with 77.23% 	 Time used:  0.33 sec
2023-03-31 13:41:22,884 		9672 of 10000 with 77.24% 	 Time used:  0.31 sec
2023-03-31 13:41:23,237 		9696 of 10000 with 77.25% 	 Time used:  0.35 sec
2023-03-31 13:41:23,362 		9720 of 10000 with 77.25% 	 Time used:  0.12 sec
2023-03-31 13:41:23,702 		9744 of 10000 with 77.25% 	 Time used:  0.34 sec
2023-03-31 13:41:24,200 		9768 of 10000 with 77.26% 	 Time used:  0.50 sec
2023-03-31 13:41:24,479 		9792 of 10000 with 77.24% 	 Time used:  0.28 sec
2023-03-31 13:41:24,810 		9816 of 10000 with 77.20% 	 Time used:  0.33 sec
2023-03-31 13:41:25,105 		9840 of 10000 with 77.17% 	 Time used:  0.29 sec
2023-03-31 13:41:25,480 		9864 of 10000 with 77.17% 	 Time used:  0.37 sec
2023-03-31 13:41:25,835 		9888 of 10000 with 77.13% 	 Time used:  0.35 sec
2023-03-31 13:41:26,178 		9912 of 10000 with 77.13% 	 Time used:  0.34 sec
2023-03-31 13:41:26,478 		9936 of 10000 with 77.11% 	 Time used:  0.30 sec
2023-03-31 13:41:26,793 		9960 of 10000 with 77.16% 	 Time used:  0.31 sec
2023-03-31 13:41:27,514 		9984 of 10000 with 77.13% 	 Time used:  0.72 sec
2023-03-31 13:41:27,776 		10000 of 10000 with 77.12% 	 Time used:  0.26 sec
2023-03-31 13:41:27,776 
2023-03-31 13:41:27,788 			Learning rate: weights:   1.000e-07    
2023-03-31 13:41:27,788 			Last test performance: 77.12%
2023-03-31 13:41:27,789 ----------------
2023-03-31 13:41:34,029   98  =>  0    		Training 486 pattern with 76.04% 	Forward time: 	 5.74 sec
2023-03-31 13:41:34,029 			Loss:    2.544e-02    			Backward time: 	 0.42 sec 
2023-03-31 13:41:34,117 			Learning rate: weights:   1.000e-07    
2023-03-31 13:41:34,117 			Last test performance: 77.12%
2023-03-31 13:41:34,117 ----------------
2023-03-31 13:41:39,242   98  =>  1    		Training 486 pattern with 79.58% 	Forward time: 	 4.72 sec
2023-03-31 13:41:39,243 			Loss:    2.361e-02    			Backward time: 	 0.34 sec 
2023-03-31 13:41:39,408 			Learning rate: weights:   1.000e-07    
2023-03-31 13:41:39,409 			Last test performance: 77.12%
2023-03-31 13:41:39,409 ----------------
2023-03-31 13:41:46,099   98  =>  2    		Training 486 pattern with 76.46% 	Forward time: 	 6.14 sec
2023-03-31 13:41:46,100 			Loss:    2.610e-02    			Backward time: 	 0.47 sec 
2023-03-31 13:41:46,287 			Learning rate: weights:   1.000e-07    
2023-03-31 13:41:46,287 			Last test performance: 77.12%
2023-03-31 13:41:46,288 ----------------
2023-03-31 13:41:52,317   98  =>  3    		Training 486 pattern with 80.00% 	Forward time: 	 5.34 sec
2023-03-31 13:41:52,318 			Loss:    2.443e-02    			Backward time: 	 0.61 sec 
2023-03-31 13:41:52,617 			Learning rate: weights:   1.000e-07    
2023-03-31 13:41:52,618 			Last test performance: 77.12%
2023-03-31 13:41:52,618 ----------------
2023-03-31 13:41:58,110   98  =>  4    		Training 486 pattern with 76.25% 	Forward time: 	 5.21 sec
2023-03-31 13:41:58,111 			Loss:    2.764e-02    			Backward time: 	 0.24 sec 
2023-03-31 13:41:58,277 			Learning rate: weights:   1.000e-07    
2023-03-31 13:41:58,277 			Last test performance: 77.12%
2023-03-31 13:41:58,277 ----------------
2023-03-31 13:42:04,218   98  =>  5    		Training 486 pattern with 76.88% 	Forward time: 	 5.61 sec
2023-03-31 13:42:04,218 			Loss:    2.716e-02    			Backward time: 	 0.29 sec 
2023-03-31 13:42:04,325 			Learning rate: weights:   1.000e-07    
2023-03-31 13:42:04,325 			Last test performance: 77.12%
2023-03-31 13:42:04,325 ----------------
2023-03-31 13:42:11,478   98  =>  6    		Training 486 pattern with 78.75% 	Forward time: 	 6.51 sec
2023-03-31 13:42:11,479 			Loss:    2.583e-02    			Backward time: 	 0.60 sec 
2023-03-31 13:42:11,695 			Learning rate: weights:   1.000e-07    
2023-03-31 13:42:11,695 			Last test performance: 77.12%
2023-03-31 13:42:11,695 ----------------
2023-03-31 13:42:17,573   98  =>  7    		Training 486 pattern with 78.12% 	Forward time: 	 5.14 sec
2023-03-31 13:42:17,573 			Loss:    2.696e-02    			Backward time: 	 0.65 sec 
2023-03-31 13:42:17,862 			Learning rate: weights:   1.000e-07    
2023-03-31 13:42:17,862 			Last test performance: 77.12%
2023-03-31 13:42:17,862 ----------------
2023-03-31 13:42:24,207   98  =>  8    		Training 486 pattern with 80.42% 	Forward time: 	 5.97 sec
2023-03-31 13:42:24,208 			Loss:    2.548e-02    			Backward time: 	 0.31 sec 
2023-03-31 13:42:24,304 			Learning rate: weights:   1.000e-07    
2023-03-31 13:42:24,305 			Last test performance: 77.12%
2023-03-31 13:42:24,305 ----------------
2023-03-31 13:42:30,129   98  =>  9    		Training 486 pattern with 79.58% 	Forward time: 	 5.33 sec
2023-03-31 13:42:30,129 			Loss:    2.571e-02    			Backward time: 	 0.39 sec 
2023-03-31 13:42:30,355 			Learning rate: weights:   1.000e-07    
2023-03-31 13:42:30,355 			Last test performance: 77.12%
2023-03-31 13:42:30,358 ----------------
2023-03-31 13:42:35,724   98  =>  10   		Training 486 pattern with 81.25% 	Forward time: 	 4.74 sec
2023-03-31 13:42:35,724 			Loss:    2.319e-02    			Backward time: 	 0.60 sec 
2023-03-31 13:42:35,877 			Learning rate: weights:   1.000e-07    
2023-03-31 13:42:35,878 			Last test performance: 77.12%
2023-03-31 13:42:35,878 ----------------
2023-03-31 13:42:41,167   98  =>  11   		Training 486 pattern with 78.54% 	Forward time: 	 4.81 sec
2023-03-31 13:42:41,167 			Loss:    2.591e-02    			Backward time: 	 0.45 sec 
2023-03-31 13:42:41,278 			Learning rate: weights:   1.000e-07    
2023-03-31 13:42:41,279 			Last test performance: 77.12%
2023-03-31 13:42:41,279 ----------------
2023-03-31 13:42:46,187   98  =>  12   		Training 486 pattern with 78.96% 	Forward time: 	 4.55 sec
2023-03-31 13:42:46,187 			Loss:    2.502e-02    			Backward time: 	 0.33 sec 
2023-03-31 13:42:46,284 			Learning rate: weights:   1.000e-07    
2023-03-31 13:42:46,284 			Last test performance: 77.12%
2023-03-31 13:42:46,284 ----------------
2023-03-31 13:42:51,476   98  =>  13   		Training 486 pattern with 81.25% 	Forward time: 	 4.97 sec
2023-03-31 13:42:51,476 			Loss:    2.590e-02    			Backward time: 	 0.19 sec 
2023-03-31 13:42:51,834 			Learning rate: weights:   1.000e-07    
2023-03-31 13:42:51,834 			Last test performance: 77.12%
2023-03-31 13:42:51,834 ----------------
2023-03-31 13:42:57,443   98  =>  14   		Training 486 pattern with 80.42% 	Forward time: 	 4.76 sec
2023-03-31 13:42:57,443 			Loss:    2.521e-02    			Backward time: 	 0.81 sec 
2023-03-31 13:42:57,607 			Learning rate: weights:   1.000e-07    
2023-03-31 13:42:57,607 			Last test performance: 77.12%
2023-03-31 13:42:57,607 ----------------
2023-03-31 13:43:03,931   98  =>  15   		Training 486 pattern with 80.62% 	Forward time: 	 5.79 sec
2023-03-31 13:43:03,931 			Loss:    2.568e-02    			Backward time: 	 0.45 sec 
2023-03-31 13:43:04,052 			Learning rate: weights:   1.000e-07    
2023-03-31 13:43:04,053 			Last test performance: 77.12%
2023-03-31 13:43:04,053 ----------------
2023-03-31 13:43:10,337   98  =>  16   		Training 486 pattern with 80.21% 	Forward time: 	 5.85 sec
2023-03-31 13:43:10,337 			Loss:    2.689e-02    			Backward time: 	 0.31 sec 
2023-03-31 13:43:10,483 			Learning rate: weights:   1.000e-07    
2023-03-31 13:43:10,483 			Last test performance: 77.12%
2023-03-31 13:43:10,483 ----------------
2023-03-31 13:43:16,044   98  =>  17   		Training 486 pattern with 81.04% 	Forward time: 	 5.14 sec
2023-03-31 13:43:16,045 			Loss:    2.346e-02    			Backward time: 	 0.37 sec 
2023-03-31 13:43:16,146 			Learning rate: weights:   1.000e-07    
2023-03-31 13:43:16,146 			Last test performance: 77.12%
2023-03-31 13:43:16,146 ----------------
2023-03-31 13:43:22,271   98  =>  18   		Training 486 pattern with 77.92% 	Forward time: 	 5.61 sec
2023-03-31 13:43:22,271 			Loss:    2.468e-02    			Backward time: 	 0.48 sec 
2023-03-31 13:43:22,492 			Learning rate: weights:   1.000e-07    
2023-03-31 13:43:22,493 			Last test performance: 77.12%
2023-03-31 13:43:22,493 ----------------
2023-03-31 13:43:28,322   98  =>  19   		Training 486 pattern with 79.58% 	Forward time: 	 5.46 sec
2023-03-31 13:43:28,322 			Loss:    2.453e-02    			Backward time: 	 0.32 sec 
2023-03-31 13:43:28,449 			Learning rate: weights:   1.000e-07    
2023-03-31 13:43:28,449 			Last test performance: 77.12%
2023-03-31 13:43:28,449 ----------------
2023-03-31 13:43:34,293   98  =>  20   		Training 486 pattern with 77.92% 	Forward time: 	 5.36 sec
2023-03-31 13:43:34,293 			Loss:    2.684e-02    			Backward time: 	 0.44 sec 
2023-03-31 13:43:34,440 			Learning rate: weights:   1.000e-07    
2023-03-31 13:43:34,440 			Last test performance: 77.12%
2023-03-31 13:43:34,440 ----------------
2023-03-31 13:43:40,137   98  =>  21   		Training 486 pattern with 77.71% 	Forward time: 	 5.28 sec
2023-03-31 13:43:40,137 			Loss:    2.444e-02    			Backward time: 	 0.37 sec 
2023-03-31 13:43:40,365 			Learning rate: weights:   1.000e-07    
2023-03-31 13:43:40,366 			Last test performance: 77.12%
2023-03-31 13:43:40,366 ----------------
2023-03-31 13:43:45,528   98  =>  22   		Training 486 pattern with 80.00% 	Forward time: 	 4.78 sec
2023-03-31 13:43:45,528 			Loss:    2.285e-02    			Backward time: 	 0.33 sec 
2023-03-31 13:43:45,677 			Learning rate: weights:   1.000e-07    
2023-03-31 13:43:45,678 			Last test performance: 77.12%
2023-03-31 13:43:45,678 ----------------
2023-03-31 13:43:51,558   98  =>  23   		Training 486 pattern with 79.17% 	Forward time: 	 5.30 sec
2023-03-31 13:43:51,559 			Loss:    2.780e-02    			Backward time: 	 0.48 sec 
2023-03-31 13:43:51,707 			Learning rate: weights:   1.000e-07    
2023-03-31 13:43:51,707 			Last test performance: 77.12%
2023-03-31 13:43:51,707 ----------------
2023-03-31 13:43:57,009   98  =>  24   		Training 486 pattern with 79.38% 	Forward time: 	 4.75 sec
2023-03-31 13:43:57,009 			Loss:    2.468e-02    			Backward time: 	 0.49 sec 
2023-03-31 13:43:57,149 			Learning rate: weights:   1.000e-07    
2023-03-31 13:43:57,149 			Last test performance: 77.12%
2023-03-31 13:43:57,150 ----------------
2023-03-31 13:44:03,056   98  =>  25   		Training 486 pattern with 74.79% 	Forward time: 	 5.44 sec
2023-03-31 13:44:03,057 			Loss:    2.986e-02    			Backward time: 	 0.43 sec 
2023-03-31 13:44:03,195 			Learning rate: weights:   1.000e-07    
2023-03-31 13:44:03,195 			Last test performance: 77.12%
2023-03-31 13:44:03,195 ----------------
2023-03-31 13:44:09,730   98  =>  26   		Training 486 pattern with 78.54% 	Forward time: 	 5.88 sec
2023-03-31 13:44:09,730 			Loss:    2.723e-02    			Backward time: 	 0.62 sec 
2023-03-31 13:44:09,965 			Learning rate: weights:   1.000e-07    
2023-03-31 13:44:09,965 			Last test performance: 77.12%
2023-03-31 13:44:09,966 ----------------
2023-03-31 13:44:16,239   98  =>  27   		Training 486 pattern with 82.08% 	Forward time: 	 5.69 sec
2023-03-31 13:44:16,239 			Loss:    2.118e-02    			Backward time: 	 0.54 sec 
2023-03-31 13:44:16,386 			Learning rate: weights:   1.000e-07    
2023-03-31 13:44:16,386 			Last test performance: 77.12%
2023-03-31 13:44:16,386 ----------------
2023-03-31 13:44:22,180   98  =>  28   		Training 486 pattern with 80.00% 	Forward time: 	 5.31 sec
2023-03-31 13:44:22,181 			Loss:    2.762e-02    			Backward time: 	 0.44 sec 
2023-03-31 13:44:22,351 			Learning rate: weights:   1.000e-07    
2023-03-31 13:44:22,351 			Last test performance: 77.12%
2023-03-31 13:44:22,352 ----------------
2023-03-31 13:44:28,604   98  =>  29   		Training 486 pattern with 80.42% 	Forward time: 	 5.94 sec
2023-03-31 13:44:28,604 			Loss:    2.351e-02    			Backward time: 	 0.28 sec 
2023-03-31 13:44:28,697 			Learning rate: weights:   1.000e-07    
2023-03-31 13:44:28,697 			Last test performance: 77.12%
2023-03-31 13:44:28,697 ----------------
2023-03-31 13:44:33,945   98  =>  30   		Training 486 pattern with 76.88% 	Forward time: 	 4.79 sec
2023-03-31 13:44:33,945 			Loss:    2.723e-02    			Backward time: 	 0.43 sec 
2023-03-31 13:44:34,081 			Learning rate: weights:   1.000e-07    
2023-03-31 13:44:34,081 			Last test performance: 77.12%
2023-03-31 13:44:34,081 ----------------
2023-03-31 13:44:40,037   98  =>  31   		Training 486 pattern with 80.21% 	Forward time: 	 5.42 sec
2023-03-31 13:44:40,038 			Loss:    2.603e-02    			Backward time: 	 0.49 sec 
2023-03-31 13:44:40,207 			Learning rate: weights:   1.000e-07    
2023-03-31 13:44:40,207 			Last test performance: 77.12%
2023-03-31 13:44:40,208 ----------------
2023-03-31 13:44:46,305   98  =>  32   		Training 486 pattern with 78.75% 	Forward time: 	 5.43 sec
2023-03-31 13:44:46,306 			Loss:    2.623e-02    			Backward time: 	 0.55 sec 
2023-03-31 13:44:46,471 			Learning rate: weights:   1.000e-07    
2023-03-31 13:44:46,471 			Last test performance: 77.12%
2023-03-31 13:44:46,471 ----------------
2023-03-31 13:44:52,873   98  =>  33   		Training 486 pattern with 75.62% 	Forward time: 	 6.02 sec
2023-03-31 13:44:52,874 			Loss:    2.652e-02    			Backward time: 	 0.28 sec 
2023-03-31 13:44:53,033 			Learning rate: weights:   1.000e-07    
2023-03-31 13:44:53,033 			Last test performance: 77.12%
2023-03-31 13:44:53,033 ----------------
2023-03-31 13:44:58,414   98  =>  34   		Training 486 pattern with 79.38% 	Forward time: 	 4.70 sec
2023-03-31 13:44:58,414 			Loss:    2.450e-02    			Backward time: 	 0.62 sec 
2023-03-31 13:44:58,697 			Learning rate: weights:   1.000e-07    
2023-03-31 13:44:58,698 			Last test performance: 77.12%
2023-03-31 13:44:58,698 ----------------
2023-03-31 13:45:05,193   98  =>  35   		Training 486 pattern with 75.42% 	Forward time: 	 5.77 sec
2023-03-31 13:45:05,193 			Loss:    2.655e-02    			Backward time: 	 0.69 sec 
2023-03-31 13:45:05,835 			Learning rate: weights:   1.000e-07    
2023-03-31 13:45:05,835 			Last test performance: 77.12%
2023-03-31 13:45:05,835 ----------------
2023-03-31 13:45:11,904   98  =>  36   		Training 486 pattern with 80.42% 	Forward time: 	 5.62 sec
2023-03-31 13:45:11,905 			Loss:    2.264e-02    			Backward time: 	 0.41 sec 
2023-03-31 13:45:12,063 			Learning rate: weights:   1.000e-07    
2023-03-31 13:45:12,063 			Last test performance: 77.12%
2023-03-31 13:45:12,063 ----------------
2023-03-31 13:45:18,929   98  =>  37   		Training 486 pattern with 76.88% 	Forward time: 	 6.61 sec
2023-03-31 13:45:18,930 			Loss:    2.610e-02    			Backward time: 	 0.21 sec 
2023-03-31 13:45:19,071 			Learning rate: weights:   1.000e-07    
2023-03-31 13:45:19,071 			Last test performance: 77.12%
2023-03-31 13:45:19,071 ----------------
2023-03-31 13:45:24,727   98  =>  38   		Training 486 pattern with 83.12% 	Forward time: 	 5.23 sec
2023-03-31 13:45:24,728 			Loss:    2.193e-02    			Backward time: 	 0.40 sec 
2023-03-31 13:45:25,003 			Learning rate: weights:   1.000e-07    
2023-03-31 13:45:25,003 			Last test performance: 77.12%
2023-03-31 13:45:25,003 ----------------
2023-03-31 13:45:30,411   98  =>  39   		Training 486 pattern with 78.12% 	Forward time: 	 4.66 sec
2023-03-31 13:45:30,412 			Loss:    2.694e-02    			Backward time: 	 0.71 sec 
2023-03-31 13:45:30,508 			Learning rate: weights:   1.000e-07    
2023-03-31 13:45:30,508 			Last test performance: 77.12%
2023-03-31 13:45:30,508 ----------------
2023-03-31 13:45:35,829   98  =>  40   		Training 486 pattern with 79.17% 	Forward time: 	 4.85 sec
2023-03-31 13:45:35,831 			Loss:    2.511e-02    			Backward time: 	 0.44 sec 
2023-03-31 13:45:36,003 			Learning rate: weights:   1.000e-07    
2023-03-31 13:45:36,004 			Last test performance: 77.12%
2023-03-31 13:45:36,004 ----------------
2023-03-31 13:45:41,468   98  =>  41   		Training 486 pattern with 77.08% 	Forward time: 	 5.07 sec
2023-03-31 13:45:41,468 			Loss:    2.681e-02    			Backward time: 	 0.36 sec 
2023-03-31 13:45:41,639 			Learning rate: weights:   1.000e-07    
2023-03-31 13:45:41,639 			Last test performance: 77.12%
2023-03-31 13:45:41,639 ----------------
2023-03-31 13:45:47,228   98  =>  42   		Training 486 pattern with 79.58% 	Forward time: 	 5.18 sec
2023-03-31 13:45:47,229 			Loss:    2.438e-02    			Backward time: 	 0.38 sec 
2023-03-31 13:45:47,385 			Learning rate: weights:   1.000e-07    
2023-03-31 13:45:47,386 			Last test performance: 77.12%
2023-03-31 13:45:47,386 ----------------
2023-03-31 13:45:52,795   98  =>  43   		Training 486 pattern with 76.46% 	Forward time: 	 5.05 sec
2023-03-31 13:45:52,796 			Loss:    2.723e-02    			Backward time: 	 0.31 sec 
2023-03-31 13:45:53,223 			Learning rate: weights:   1.000e-07    
2023-03-31 13:45:53,223 			Last test performance: 77.12%
2023-03-31 13:45:53,223 ----------------
2023-03-31 13:45:58,482   98  =>  44   		Training 486 pattern with 78.96% 	Forward time: 	 4.74 sec
2023-03-31 13:45:58,482 			Loss:    2.569e-02    			Backward time: 	 0.49 sec 
2023-03-31 13:45:58,705 			Learning rate: weights:   1.000e-07    
2023-03-31 13:45:58,705 			Last test performance: 77.12%
2023-03-31 13:45:58,706 ----------------
2023-03-31 13:46:04,221   98  =>  45   		Training 486 pattern with 78.75% 	Forward time: 	 4.93 sec
2023-03-31 13:46:04,221 			Loss:    2.515e-02    			Backward time: 	 0.55 sec 
2023-03-31 13:46:04,343 			Learning rate: weights:   1.000e-07    
2023-03-31 13:46:04,343 			Last test performance: 77.12%
2023-03-31 13:46:04,343 ----------------
2023-03-31 13:46:10,946   98  =>  46   		Training 486 pattern with 78.12% 	Forward time: 	 6.20 sec
2023-03-31 13:46:10,946 			Loss:    2.709e-02    			Backward time: 	 0.33 sec 
2023-03-31 13:46:11,142 			Learning rate: weights:   1.000e-07    
2023-03-31 13:46:11,142 			Last test performance: 77.12%
2023-03-31 13:46:11,142 ----------------
2023-03-31 13:46:17,248   98  =>  47   		Training 486 pattern with 75.62% 	Forward time: 	 5.61 sec
2023-03-31 13:46:17,249 			Loss:    2.834e-02    			Backward time: 	 0.43 sec 
2023-03-31 13:46:17,582 			Learning rate: weights:   1.000e-07    
2023-03-31 13:46:17,582 			Last test performance: 77.12%
2023-03-31 13:46:17,582 ----------------
2023-03-31 13:46:23,637   98  =>  48   		Training 486 pattern with 80.21% 	Forward time: 	 5.73 sec
2023-03-31 13:46:23,638 			Loss:    2.634e-02    			Backward time: 	 0.25 sec 
2023-03-31 13:46:23,767 			Learning rate: weights:   1.000e-07    
2023-03-31 13:46:23,767 			Last test performance: 77.12%
2023-03-31 13:46:23,767 ----------------
2023-03-31 13:46:29,660   98  =>  49   		Training 486 pattern with 81.46% 	Forward time: 	 5.49 sec
2023-03-31 13:46:29,660 			Loss:    2.284e-02    			Backward time: 	 0.36 sec 
2023-03-31 13:46:29,792 			Learning rate: weights:   1.000e-07    
2023-03-31 13:46:29,792 			Last test performance: 77.12%
2023-03-31 13:46:29,792 ----------------
2023-03-31 13:46:35,534   98  =>  50   		Training 486 pattern with 78.75% 	Forward time: 	 5.21 sec
2023-03-31 13:46:35,534 			Loss:    2.689e-02    			Backward time: 	 0.50 sec 
2023-03-31 13:46:35,630 			Learning rate: weights:   1.000e-07    
2023-03-31 13:46:35,631 			Last test performance: 77.12%
2023-03-31 13:46:35,631 ----------------
2023-03-31 13:46:41,153   98  =>  51   		Training 486 pattern with 76.25% 	Forward time: 	 5.11 sec
2023-03-31 13:46:41,154 			Loss:    2.619e-02    			Backward time: 	 0.39 sec 
2023-03-31 13:46:41,232 			Learning rate: weights:   1.000e-07    
2023-03-31 13:46:41,232 			Last test performance: 77.12%
2023-03-31 13:46:41,232 ----------------
2023-03-31 13:46:47,592   98  =>  52   		Training 486 pattern with 77.50% 	Forward time: 	 5.93 sec
2023-03-31 13:46:47,592 			Loss:    2.693e-02    			Backward time: 	 0.38 sec 
2023-03-31 13:46:47,784 			Learning rate: weights:   1.000e-07    
2023-03-31 13:46:47,784 			Last test performance: 77.12%
2023-03-31 13:46:47,785 ----------------
2023-03-31 13:46:53,243   98  =>  53   		Training 486 pattern with 77.08% 	Forward time: 	 4.78 sec
2023-03-31 13:46:53,243 			Loss:    2.750e-02    			Backward time: 	 0.60 sec 
2023-03-31 13:46:53,423 			Learning rate: weights:   1.000e-07    
2023-03-31 13:46:53,423 			Last test performance: 77.12%
2023-03-31 13:46:53,423 ----------------
2023-03-31 13:46:58,940   98  =>  54   		Training 486 pattern with 77.50% 	Forward time: 	 4.94 sec
2023-03-31 13:46:58,941 			Loss:    2.710e-02    			Backward time: 	 0.53 sec 
2023-03-31 13:46:59,102 			Learning rate: weights:   1.000e-07    
2023-03-31 13:46:59,102 			Last test performance: 77.12%
2023-03-31 13:46:59,102 ----------------
2023-03-31 13:47:05,672   98  =>  55   		Training 486 pattern with 82.08% 	Forward time: 	 6.26 sec
2023-03-31 13:47:05,672 			Loss:    2.347e-02    			Backward time: 	 0.23 sec 
2023-03-31 13:47:05,922 			Learning rate: weights:   1.000e-07    
2023-03-31 13:47:05,923 			Last test performance: 77.12%
2023-03-31 13:47:05,923 ----------------
2023-03-31 13:47:12,335   98  =>  56   		Training 486 pattern with 78.12% 	Forward time: 	 6.15 sec
2023-03-31 13:47:12,336 			Loss:    2.644e-02    			Backward time: 	 0.22 sec 
2023-03-31 13:47:12,631 			Learning rate: weights:   1.000e-07    
2023-03-31 13:47:12,631 			Last test performance: 77.12%
2023-03-31 13:47:12,631 ----------------
2023-03-31 13:47:18,279   98  =>  57   		Training 486 pattern with 77.71% 	Forward time: 	 5.13 sec
2023-03-31 13:47:18,280 			Loss:    2.652e-02    			Backward time: 	 0.49 sec 
2023-03-31 13:47:18,468 			Learning rate: weights:   1.000e-07    
2023-03-31 13:47:18,468 			Last test performance: 77.12%
2023-03-31 13:47:18,468 ----------------
2023-03-31 13:47:25,294   98  =>  58   		Training 486 pattern with 80.83% 	Forward time: 	 6.21 sec
2023-03-31 13:47:25,295 			Loss:    2.412e-02    			Backward time: 	 0.59 sec 
2023-03-31 13:47:25,435 			Learning rate: weights:   1.000e-07    
2023-03-31 13:47:25,435 			Last test performance: 77.12%
2023-03-31 13:47:25,435 ----------------
2023-03-31 13:47:31,392   98  =>  59   		Training 486 pattern with 78.12% 	Forward time: 	 5.52 sec
2023-03-31 13:47:31,393 			Loss:    2.688e-02    			Backward time: 	 0.38 sec 
2023-03-31 13:47:31,569 			Learning rate: weights:   1.000e-07    
2023-03-31 13:47:31,569 			Last test performance: 77.12%
2023-03-31 13:47:31,569 ----------------
2023-03-31 13:47:36,748   98  =>  60   		Training 486 pattern with 76.04% 	Forward time: 	 4.77 sec
2023-03-31 13:47:36,749 			Loss:    2.870e-02    			Backward time: 	 0.37 sec 
2023-03-31 13:47:36,908 			Learning rate: weights:   1.000e-07    
2023-03-31 13:47:36,908 			Last test performance: 77.12%
2023-03-31 13:47:36,908 ----------------
2023-03-31 13:47:42,113   98  =>  61   		Training 486 pattern with 77.50% 	Forward time: 	 4.87 sec
2023-03-31 13:47:42,113 			Loss:    2.727e-02    			Backward time: 	 0.30 sec 
2023-03-31 13:47:42,329 			Learning rate: weights:   1.000e-07    
2023-03-31 13:47:42,329 			Last test performance: 77.12%
2023-03-31 13:47:42,329 ----------------
2023-03-31 13:47:48,355   98  =>  62   		Training 486 pattern with 78.33% 	Forward time: 	 5.67 sec
2023-03-31 13:47:48,355 			Loss:    2.539e-02    			Backward time: 	 0.33 sec 
2023-03-31 13:47:48,598 			Learning rate: weights:   1.000e-07    
2023-03-31 13:47:48,598 			Last test performance: 77.12%
2023-03-31 13:47:48,598 ----------------
2023-03-31 13:47:53,888   98  =>  63   		Training 486 pattern with 76.67% 	Forward time: 	 4.67 sec
2023-03-31 13:47:53,888 			Loss:    2.625e-02    			Backward time: 	 0.59 sec 
2023-03-31 13:47:54,022 			Learning rate: weights:   1.000e-07    
2023-03-31 13:47:54,023 			Last test performance: 77.12%
2023-03-31 13:47:54,023 ----------------
2023-03-31 13:47:59,356   98  =>  64   		Training 486 pattern with 76.25% 	Forward time: 	 4.82 sec
2023-03-31 13:47:59,357 			Loss:    2.714e-02    			Backward time: 	 0.47 sec 
2023-03-31 13:47:59,541 			Learning rate: weights:   1.000e-07    
2023-03-31 13:47:59,541 			Last test performance: 77.12%
2023-03-31 13:47:59,541 ----------------
2023-03-31 13:48:06,162   98  =>  65   		Training 486 pattern with 73.33% 	Forward time: 	 5.98 sec
2023-03-31 13:48:06,163 			Loss:    2.850e-02    			Backward time: 	 0.54 sec 
2023-03-31 13:48:06,412 			Learning rate: weights:   1.000e-07    
2023-03-31 13:48:06,412 			Last test performance: 77.12%
2023-03-31 13:48:06,412 ----------------
2023-03-31 13:48:13,082   98  =>  66   		Training 486 pattern with 76.25% 	Forward time: 	 6.13 sec
2023-03-31 13:48:13,082 			Loss:    2.821e-02    			Backward time: 	 0.50 sec 
2023-03-31 13:48:13,274 			Learning rate: weights:   1.000e-07    
2023-03-31 13:48:13,275 			Last test performance: 77.12%
2023-03-31 13:48:13,275 ----------------
2023-03-31 13:48:19,619   98  =>  67   		Training 486 pattern with 79.17% 	Forward time: 	 5.99 sec
2023-03-31 13:48:19,619 			Loss:    2.561e-02    			Backward time: 	 0.32 sec 
2023-03-31 13:48:19,812 			Learning rate: weights:   1.000e-07    
2023-03-31 13:48:19,812 			Last test performance: 77.12%
2023-03-31 13:48:19,812 ----------------
2023-03-31 13:48:26,797   98  =>  68   		Training 486 pattern with 81.88% 	Forward time: 	 6.65 sec
2023-03-31 13:48:26,797 			Loss:    2.428e-02    			Backward time: 	 0.30 sec 
2023-03-31 13:48:27,021 			Learning rate: weights:   1.000e-07    
2023-03-31 13:48:27,021 			Last test performance: 77.12%
2023-03-31 13:48:27,021 ----------------
2023-03-31 13:48:32,391   98  =>  69   		Training 486 pattern with 78.33% 	Forward time: 	 5.00 sec
2023-03-31 13:48:32,391 			Loss:    2.667e-02    			Backward time: 	 0.32 sec 
2023-03-31 13:48:32,660 			Learning rate: weights:   1.000e-07    
2023-03-31 13:48:32,660 			Last test performance: 77.12%
2023-03-31 13:48:32,660 ----------------
2023-03-31 13:48:37,876   98  =>  70   		Training 486 pattern with 78.96% 	Forward time: 	 4.70 sec
2023-03-31 13:48:37,878 			Loss:    2.546e-02    			Backward time: 	 0.39 sec 
2023-03-31 13:48:38,060 			Learning rate: weights:   1.000e-07    
2023-03-31 13:48:38,060 			Last test performance: 77.12%
2023-03-31 13:48:38,060 ----------------
2023-03-31 13:48:43,562   98  =>  71   		Training 486 pattern with 77.50% 	Forward time: 	 4.99 sec
2023-03-31 13:48:43,562 			Loss:    2.719e-02    			Backward time: 	 0.43 sec 
2023-03-31 13:48:43,740 			Learning rate: weights:   1.000e-07    
2023-03-31 13:48:43,741 			Last test performance: 77.12%
2023-03-31 13:48:43,741 ----------------
2023-03-31 13:48:49,400   98  =>  72   		Training 486 pattern with 76.88% 	Forward time: 	 5.12 sec
2023-03-31 13:48:49,400 			Loss:    2.944e-02    			Backward time: 	 0.51 sec 
2023-03-31 13:48:49,535 			Learning rate: weights:   1.000e-07    
2023-03-31 13:48:49,535 			Last test performance: 77.12%
2023-03-31 13:48:49,535 ----------------
2023-03-31 13:48:54,845   98  =>  73   		Training 486 pattern with 78.75% 	Forward time: 	 5.01 sec
2023-03-31 13:48:54,845 			Loss:    2.636e-02    			Backward time: 	 0.26 sec 
2023-03-31 13:48:54,945 			Learning rate: weights:   1.000e-07    
2023-03-31 13:48:54,945 			Last test performance: 77.12%
2023-03-31 13:48:54,945 ----------------
2023-03-31 13:49:00,565   98  =>  74   		Training 486 pattern with 77.71% 	Forward time: 	 5.18 sec
2023-03-31 13:49:00,565 			Loss:    2.891e-02    			Backward time: 	 0.37 sec 
2023-03-31 13:49:00,791 			Learning rate: weights:   1.000e-07    
2023-03-31 13:49:00,791 			Last test performance: 77.12%
2023-03-31 13:49:00,791 ----------------
2023-03-31 13:49:06,969   98  =>  75   		Training 486 pattern with 77.92% 	Forward time: 	 5.83 sec
2023-03-31 13:49:06,971 			Loss:    2.457e-02    			Backward time: 	 0.27 sec 
2023-03-31 13:49:07,338 			Learning rate: weights:   1.000e-07    
2023-03-31 13:49:07,338 			Last test performance: 77.12%
2023-03-31 13:49:07,338 ----------------
2023-03-31 13:49:13,221   98  =>  76   		Training 486 pattern with 80.00% 	Forward time: 	 5.28 sec
2023-03-31 13:49:13,222 			Loss:    2.405e-02    			Backward time: 	 0.52 sec 
2023-03-31 13:49:13,578 			Learning rate: weights:   1.000e-07    
2023-03-31 13:49:13,579 			Last test performance: 77.12%
2023-03-31 13:49:13,579 ----------------
2023-03-31 13:49:20,033   98  =>  77   		Training 486 pattern with 80.62% 	Forward time: 	 6.11 sec
2023-03-31 13:49:20,033 			Loss:    2.330e-02    			Backward time: 	 0.28 sec 
2023-03-31 13:49:20,235 			Learning rate: weights:   1.000e-07    
2023-03-31 13:49:20,236 			Last test performance: 77.12%
2023-03-31 13:49:20,236 ----------------
2023-03-31 13:49:26,242   98  =>  78   		Training 486 pattern with 77.08% 	Forward time: 	 5.22 sec
2023-03-31 13:49:26,243 			Loss:    2.852e-02    			Backward time: 	 0.71 sec 
2023-03-31 13:49:26,384 			Learning rate: weights:   1.000e-07    
2023-03-31 13:49:26,384 			Last test performance: 77.12%
2023-03-31 13:49:26,384 ----------------
2023-03-31 13:49:32,569   98  =>  79   		Training 486 pattern with 78.12% 	Forward time: 	 5.88 sec
2023-03-31 13:49:32,569 			Loss:    2.719e-02    			Backward time: 	 0.23 sec 
2023-03-31 13:49:32,717 			Learning rate: weights:   1.000e-07    
2023-03-31 13:49:32,718 			Last test performance: 77.12%
2023-03-31 13:49:32,718 ----------------
2023-03-31 13:49:38,848   98  =>  80   		Training 486 pattern with 81.25% 	Forward time: 	 5.56 sec
2023-03-31 13:49:38,848 			Loss:    2.585e-02    			Backward time: 	 0.50 sec 
2023-03-31 13:49:38,970 			Learning rate: weights:   1.000e-07    
2023-03-31 13:49:38,970 			Last test performance: 77.12%
2023-03-31 13:49:38,970 ----------------
2023-03-31 13:49:44,407   98  =>  81   		Training 486 pattern with 73.33% 	Forward time: 	 5.09 sec
2023-03-31 13:49:44,408 			Loss:    3.010e-02    			Backward time: 	 0.29 sec 
2023-03-31 13:49:44,550 			Learning rate: weights:   1.000e-07    
2023-03-31 13:49:44,550 			Last test performance: 77.12%
2023-03-31 13:49:44,551 ----------------
2023-03-31 13:49:50,207   98  =>  82   		Training 486 pattern with 76.88% 	Forward time: 	 5.35 sec
2023-03-31 13:49:50,207 			Loss:    2.537e-02    			Backward time: 	 0.27 sec 
2023-03-31 13:49:50,344 			Learning rate: weights:   1.000e-07    
2023-03-31 13:49:50,344 			Last test performance: 77.12%
2023-03-31 13:49:50,344 ----------------
2023-03-31 13:49:55,745   98  =>  83   		Training 486 pattern with 80.21% 	Forward time: 	 5.07 sec
2023-03-31 13:49:55,746 			Loss:    2.323e-02    			Backward time: 	 0.29 sec 
2023-03-31 13:49:55,921 			Learning rate: weights:   1.000e-07    
2023-03-31 13:49:55,921 			Last test performance: 77.12%
2023-03-31 13:49:55,921 ----------------
2023-03-31 13:50:01,723   98  =>  84   		Training 486 pattern with 80.00% 	Forward time: 	 5.33 sec
2023-03-31 13:50:01,723 			Loss:    2.403e-02    			Backward time: 	 0.41 sec 
2023-03-31 13:50:01,927 			Learning rate: weights:   1.000e-07    
2023-03-31 13:50:01,927 			Last test performance: 77.12%
2023-03-31 13:50:01,927 ----------------
2023-03-31 13:50:08,300   98  =>  85   		Training 486 pattern with 76.88% 	Forward time: 	 5.92 sec
2023-03-31 13:50:08,300 			Loss:    2.657e-02    			Backward time: 	 0.39 sec 
2023-03-31 13:50:08,438 			Learning rate: weights:   1.000e-07    
2023-03-31 13:50:08,438 			Last test performance: 77.12%
2023-03-31 13:50:08,438 ----------------
2023-03-31 13:50:14,836   98  =>  86   		Training 486 pattern with 77.08% 	Forward time: 	 6.00 sec
2023-03-31 13:50:14,837 			Loss:    2.649e-02    			Backward time: 	 0.37 sec 
2023-03-31 13:50:15,019 			Learning rate: weights:   1.000e-07    
2023-03-31 13:50:15,020 			Last test performance: 77.12%
2023-03-31 13:50:15,020 ----------------
2023-03-31 13:50:20,865   98  =>  87   		Training 486 pattern with 77.08% 	Forward time: 	 5.46 sec
2023-03-31 13:50:20,866 			Loss:    2.752e-02    			Backward time: 	 0.34 sec 
2023-03-31 13:50:20,969 			Learning rate: weights:   1.000e-07    
2023-03-31 13:50:20,970 			Last test performance: 77.12%
2023-03-31 13:50:20,970 ----------------
2023-03-31 13:50:27,989   98  =>  88   		Training 486 pattern with 77.71% 	Forward time: 	 6.64 sec
2023-03-31 13:50:27,989 			Loss:    3.023e-02    			Backward time: 	 0.31 sec 
2023-03-31 13:50:28,089 			Learning rate: weights:   1.000e-07    
2023-03-31 13:50:28,089 			Last test performance: 77.12%
2023-03-31 13:50:28,089 ----------------
2023-03-31 13:50:33,055   98  =>  89   		Training 486 pattern with 77.50% 	Forward time: 	 4.54 sec
2023-03-31 13:50:33,056 			Loss:    2.694e-02    			Backward time: 	 0.38 sec 
2023-03-31 13:50:33,300 			Learning rate: weights:   1.000e-07    
2023-03-31 13:50:33,300 			Last test performance: 77.12%
2023-03-31 13:50:33,300 ----------------
2023-03-31 13:50:38,752   98  =>  90   		Training 486 pattern with 77.50% 	Forward time: 	 5.06 sec
2023-03-31 13:50:38,752 			Loss:    2.704e-02    			Backward time: 	 0.36 sec 
2023-03-31 13:50:38,876 			Learning rate: weights:   1.000e-07    
2023-03-31 13:50:38,876 			Last test performance: 77.12%
2023-03-31 13:50:38,876 ----------------
2023-03-31 13:50:44,132   98  =>  91   		Training 486 pattern with 77.50% 	Forward time: 	 4.97 sec
2023-03-31 13:50:44,133 			Loss:    2.540e-02    			Backward time: 	 0.25 sec 
2023-03-31 13:50:44,241 			Learning rate: weights:   1.000e-07    
2023-03-31 13:50:44,241 			Last test performance: 77.12%
2023-03-31 13:50:44,241 ----------------
2023-03-31 13:50:49,768   98  =>  92   		Training 486 pattern with 78.33% 	Forward time: 	 5.20 sec
2023-03-31 13:50:49,769 			Loss:    2.649e-02    			Backward time: 	 0.30 sec 
2023-03-31 13:50:49,933 			Learning rate: weights:   1.000e-07    
2023-03-31 13:50:49,933 			Last test performance: 77.12%
2023-03-31 13:50:49,934 ----------------
2023-03-31 13:50:55,586   98  =>  93   		Training 486 pattern with 75.00% 	Forward time: 	 5.34 sec
2023-03-31 13:50:55,586 			Loss:    2.638e-02    			Backward time: 	 0.26 sec 
2023-03-31 13:50:55,713 			Learning rate: weights:   1.000e-07    
2023-03-31 13:50:55,713 			Last test performance: 77.12%
2023-03-31 13:50:55,713 ----------------
2023-03-31 13:51:01,306   98  =>  94   		Training 486 pattern with 76.67% 	Forward time: 	 5.23 sec
2023-03-31 13:51:01,307 			Loss:    2.593e-02    			Backward time: 	 0.28 sec 
2023-03-31 13:51:01,508 			Learning rate: weights:   1.000e-07    
2023-03-31 13:51:01,508 			Last test performance: 77.12%
2023-03-31 13:51:01,508 ----------------
2023-03-31 13:51:09,124   98  =>  95   		Training 486 pattern with 79.79% 	Forward time: 	 7.36 sec
2023-03-31 13:51:09,124 			Loss:    2.470e-02    			Backward time: 	 0.17 sec 
2023-03-31 13:51:09,333 			Learning rate: weights:   1.000e-07    
2023-03-31 13:51:09,333 			Last test performance: 77.12%
2023-03-31 13:51:09,334 ----------------
2023-03-31 13:51:14,888   98  =>  96   		Training 486 pattern with 78.33% 	Forward time: 	 5.16 sec
2023-03-31 13:51:14,889 			Loss:    2.594e-02    			Backward time: 	 0.36 sec 
2023-03-31 13:51:15,029 			Learning rate: weights:   1.000e-07    
2023-03-31 13:51:15,029 			Last test performance: 77.12%
2023-03-31 13:51:15,029 ----------------
2023-03-31 13:51:22,115   98  =>  97   		Training 486 pattern with 77.92% 	Forward time: 	 6.70 sec
2023-03-31 13:51:22,115 			Loss:    2.747e-02    			Backward time: 	 0.29 sec 
2023-03-31 13:51:22,382 			Learning rate: weights:   1.000e-07    
2023-03-31 13:51:22,382 			Last test performance: 77.12%
2023-03-31 13:51:22,382 ----------------
2023-03-31 13:51:27,570   98  =>  98   		Training 486 pattern with 77.50% 	Forward time: 	 4.64 sec
2023-03-31 13:51:27,570 			Loss:    2.753e-02    			Backward time: 	 0.47 sec 
2023-03-31 13:51:27,730 			Learning rate: weights:   1.000e-07    
2023-03-31 13:51:27,730 			Last test performance: 77.12%
2023-03-31 13:51:27,730 ----------------
2023-03-31 13:51:33,202   98  =>  99   		Training 486 pattern with 78.54% 	Forward time: 	 4.90 sec
2023-03-31 13:51:33,203 			Loss:    2.470e-02    			Backward time: 	 0.47 sec 
2023-03-31 13:51:33,358 			Learning rate: weights:   1.000e-07    
2023-03-31 13:51:33,358 			Last test performance: 77.12%
2023-03-31 13:51:33,358 ----------------
2023-03-31 13:51:38,707   98  => 100   		Training 486 pattern with 79.79% 	Forward time: 	 4.54 sec
2023-03-31 13:51:38,707 			Loss:    2.662e-02    			Backward time: 	 0.73 sec 
2023-03-31 13:51:38,846 			Learning rate: weights:   1.000e-07    
2023-03-31 13:51:38,847 			Last test performance: 77.12%
2023-03-31 13:51:38,854 ----------------
2023-03-31 13:51:44,682   98  => 101   		Training 486 pattern with 77.29% 	Forward time: 	 5.45 sec
2023-03-31 13:51:44,683 			Loss:    2.600e-02    			Backward time: 	 0.31 sec 
2023-03-31 13:51:44,872 			Learning rate: weights:   1.000e-07    
2023-03-31 13:51:44,872 			Last test performance: 77.12%
2023-03-31 13:51:44,872 ----------------
2023-03-31 13:51:50,847   98  => 102   		Training 486 pattern with 76.67% 	Forward time: 	 5.35 sec
2023-03-31 13:51:50,847 			Loss:    2.805e-02    			Backward time: 	 0.57 sec 
2023-03-31 13:51:51,001 			Learning rate: weights:   1.000e-07    
2023-03-31 13:51:51,002 			Last test performance: 77.12%
2023-03-31 13:51:51,002 ----------------
2023-03-31 13:51:57,338   98  => 103   		Training 486 pattern with 77.92% 	Forward time: 	 5.82 sec
2023-03-31 13:51:57,339 			Loss:    2.527e-02    			Backward time: 	 0.44 sec 
2023-03-31 13:51:57,653 			Learning rate: weights:   1.000e-07    
2023-03-31 13:51:57,653 			Last test performance: 77.12%
2023-03-31 13:51:57,654 ----------------
2023-03-31 13:51:58,613 
2023-03-31 13:51:58,614 Testing:
2023-03-31 13:51:58,928 		24 of 10000 with 87.50% 	 Time used:  0.31 sec
2023-03-31 13:51:59,232 		48 of 10000 with 77.08% 	 Time used:  0.30 sec
2023-03-31 13:51:59,325 		72 of 10000 with 72.22% 	 Time used:  0.09 sec
2023-03-31 13:51:59,454 		96 of 10000 with 73.96% 	 Time used:  0.13 sec
2023-03-31 13:51:59,742 		120 of 10000 with 74.17% 	 Time used:  0.29 sec
2023-03-31 13:51:59,856 		144 of 10000 with 73.61% 	 Time used:  0.11 sec
2023-03-31 13:52:00,165 		168 of 10000 with 74.40% 	 Time used:  0.31 sec
2023-03-31 13:52:00,259 		192 of 10000 with 75.00% 	 Time used:  0.09 sec
2023-03-31 13:52:00,777 		216 of 10000 with 76.39% 	 Time used:  0.52 sec
2023-03-31 13:52:00,882 		240 of 10000 with 75.83% 	 Time used:  0.10 sec
2023-03-31 13:52:01,158 		264 of 10000 with 75.76% 	 Time used:  0.27 sec
2023-03-31 13:52:01,657 		288 of 10000 with 75.00% 	 Time used:  0.50 sec
2023-03-31 13:52:01,952 		312 of 10000 with 75.32% 	 Time used:  0.29 sec
2023-03-31 13:52:02,071 		336 of 10000 with 76.19% 	 Time used:  0.12 sec
2023-03-31 13:52:02,370 		360 of 10000 with 76.39% 	 Time used:  0.30 sec
2023-03-31 13:52:02,517 		384 of 10000 with 76.82% 	 Time used:  0.15 sec
2023-03-31 13:52:02,847 		408 of 10000 with 76.23% 	 Time used:  0.33 sec
2023-03-31 13:52:03,116 		432 of 10000 with 75.93% 	 Time used:  0.27 sec
2023-03-31 13:52:03,264 		456 of 10000 with 75.66% 	 Time used:  0.15 sec
2023-03-31 13:52:03,611 		480 of 10000 with 76.04% 	 Time used:  0.35 sec
2023-03-31 13:52:03,753 		504 of 10000 with 76.59% 	 Time used:  0.14 sec
2023-03-31 13:52:04,090 		528 of 10000 with 77.08% 	 Time used:  0.34 sec
2023-03-31 13:52:04,222 		552 of 10000 with 76.99% 	 Time used:  0.13 sec
2023-03-31 13:52:04,553 		576 of 10000 with 77.08% 	 Time used:  0.33 sec
2023-03-31 13:52:04,673 		600 of 10000 with 77.17% 	 Time used:  0.12 sec
2023-03-31 13:52:05,101 		624 of 10000 with 77.40% 	 Time used:  0.43 sec
2023-03-31 13:52:05,385 		648 of 10000 with 77.31% 	 Time used:  0.28 sec
2023-03-31 13:52:05,695 		672 of 10000 with 77.23% 	 Time used:  0.31 sec
2023-03-31 13:52:06,019 		696 of 10000 with 76.29% 	 Time used:  0.32 sec
2023-03-31 13:52:06,351 		720 of 10000 with 76.67% 	 Time used:  0.33 sec
2023-03-31 13:52:06,674 		744 of 10000 with 76.21% 	 Time used:  0.32 sec
2023-03-31 13:52:07,035 		768 of 10000 with 76.30% 	 Time used:  0.36 sec
2023-03-31 13:52:07,584 		792 of 10000 with 76.26% 	 Time used:  0.55 sec
2023-03-31 13:52:07,941 		816 of 10000 with 75.98% 	 Time used:  0.36 sec
2023-03-31 13:52:08,347 		840 of 10000 with 76.31% 	 Time used:  0.40 sec
2023-03-31 13:52:08,695 		864 of 10000 with 76.39% 	 Time used:  0.35 sec
2023-03-31 13:52:09,020 		888 of 10000 with 76.69% 	 Time used:  0.32 sec
2023-03-31 13:52:09,324 		912 of 10000 with 76.75% 	 Time used:  0.30 sec
2023-03-31 13:52:09,628 		936 of 10000 with 76.50% 	 Time used:  0.30 sec
2023-03-31 13:52:09,917 		960 of 10000 with 76.46% 	 Time used:  0.29 sec
2023-03-31 13:52:10,037 		984 of 10000 with 76.52% 	 Time used:  0.12 sec
2023-03-31 13:52:10,340 		1008 of 10000 with 76.79% 	 Time used:  0.30 sec
2023-03-31 13:52:10,460 		1032 of 10000 with 77.03% 	 Time used:  0.12 sec
2023-03-31 13:52:10,590 		1056 of 10000 with 76.99% 	 Time used:  0.13 sec
2023-03-31 13:52:11,036 		1080 of 10000 with 77.04% 	 Time used:  0.44 sec
2023-03-31 13:52:11,161 		1104 of 10000 with 77.26% 	 Time used:  0.12 sec
2023-03-31 13:52:11,496 		1128 of 10000 with 77.30% 	 Time used:  0.33 sec
2023-03-31 13:52:11,795 		1152 of 10000 with 77.17% 	 Time used:  0.30 sec
2023-03-31 13:52:11,915 		1176 of 10000 with 77.30% 	 Time used:  0.12 sec
2023-03-31 13:52:12,270 		1200 of 10000 with 77.25% 	 Time used:  0.35 sec
2023-03-31 13:52:12,578 		1224 of 10000 with 77.29% 	 Time used:  0.31 sec
2023-03-31 13:52:12,692 		1248 of 10000 with 77.24% 	 Time used:  0.11 sec
2023-03-31 13:52:12,916 		1272 of 10000 with 77.20% 	 Time used:  0.22 sec
2023-03-31 13:52:13,287 		1296 of 10000 with 77.47% 	 Time used:  0.37 sec
2023-03-31 13:52:13,382 		1320 of 10000 with 77.50% 	 Time used:  0.09 sec
2023-03-31 13:52:13,688 		1344 of 10000 with 77.53% 	 Time used:  0.30 sec
2023-03-31 13:52:13,812 		1368 of 10000 with 77.56% 	 Time used:  0.12 sec
2023-03-31 13:52:14,158 		1392 of 10000 with 77.59% 	 Time used:  0.34 sec
2023-03-31 13:52:14,456 		1416 of 10000 with 77.68% 	 Time used:  0.30 sec
2023-03-31 13:52:14,784 		1440 of 10000 with 77.78% 	 Time used:  0.33 sec
2023-03-31 13:52:15,182 		1464 of 10000 with 77.87% 	 Time used:  0.40 sec
2023-03-31 13:52:15,483 		1488 of 10000 with 77.82% 	 Time used:  0.30 sec
2023-03-31 13:52:15,601 		1512 of 10000 with 77.65% 	 Time used:  0.12 sec
2023-03-31 13:52:15,900 		1536 of 10000 with 77.60% 	 Time used:  0.30 sec
2023-03-31 13:52:16,012 		1560 of 10000 with 77.50% 	 Time used:  0.11 sec
2023-03-31 13:52:16,442 		1584 of 10000 with 77.34% 	 Time used:  0.43 sec
2023-03-31 13:52:16,744 		1608 of 10000 with 77.36% 	 Time used:  0.30 sec
2023-03-31 13:52:17,017 		1632 of 10000 with 77.45% 	 Time used:  0.27 sec
2023-03-31 13:52:17,353 		1656 of 10000 with 77.60% 	 Time used:  0.33 sec
2023-03-31 13:52:17,469 		1680 of 10000 with 77.80% 	 Time used:  0.11 sec
2023-03-31 13:52:17,844 		1704 of 10000 with 77.76% 	 Time used:  0.37 sec
2023-03-31 13:52:17,984 		1728 of 10000 with 77.55% 	 Time used:  0.14 sec
2023-03-31 13:52:18,268 		1752 of 10000 with 77.57% 	 Time used:  0.28 sec
2023-03-31 13:52:18,595 		1776 of 10000 with 77.65% 	 Time used:  0.33 sec
2023-03-31 13:52:18,715 		1800 of 10000 with 77.72% 	 Time used:  0.12 sec
2023-03-31 13:52:18,944 		1824 of 10000 with 77.74% 	 Time used:  0.21 sec
2023-03-31 13:52:19,071 		1848 of 10000 with 77.76% 	 Time used:  0.13 sec
2023-03-31 13:52:19,366 		1872 of 10000 with 77.72% 	 Time used:  0.29 sec
2023-03-31 13:52:19,673 		1896 of 10000 with 77.74% 	 Time used:  0.31 sec
2023-03-31 13:52:19,789 		1920 of 10000 with 77.92% 	 Time used:  0.11 sec
2023-03-31 13:52:20,242 		1944 of 10000 with 77.78% 	 Time used:  0.45 sec
2023-03-31 13:52:20,549 		1968 of 10000 with 77.79% 	 Time used:  0.31 sec
2023-03-31 13:52:20,861 		1992 of 10000 with 77.81% 	 Time used:  0.31 sec
2023-03-31 13:52:21,312 		2016 of 10000 with 77.53% 	 Time used:  0.45 sec
2023-03-31 13:52:21,556 		2040 of 10000 with 77.40% 	 Time used:  0.24 sec
2023-03-31 13:52:22,052 		2064 of 10000 with 77.42% 	 Time used:  0.49 sec
2023-03-31 13:52:22,368 		2088 of 10000 with 77.25% 	 Time used:  0.31 sec
2023-03-31 13:52:22,679 		2112 of 10000 with 77.46% 	 Time used:  0.31 sec
2023-03-31 13:52:22,803 		2136 of 10000 with 77.43% 	 Time used:  0.12 sec
2023-03-31 13:52:23,136 		2160 of 10000 with 77.50% 	 Time used:  0.33 sec
2023-03-31 13:52:23,439 		2184 of 10000 with 77.52% 	 Time used:  0.30 sec
2023-03-31 13:52:23,558 		2208 of 10000 with 77.49% 	 Time used:  0.12 sec
2023-03-31 13:52:23,777 		2232 of 10000 with 77.51% 	 Time used:  0.22 sec
2023-03-31 13:52:24,119 		2256 of 10000 with 77.35% 	 Time used:  0.34 sec
2023-03-31 13:52:24,248 		2280 of 10000 with 77.41% 	 Time used:  0.13 sec
2023-03-31 13:52:24,750 		2304 of 10000 with 77.30% 	 Time used:  0.50 sec
2023-03-31 13:52:25,109 		2328 of 10000 with 77.19% 	 Time used:  0.36 sec
2023-03-31 13:52:25,425 		2352 of 10000 with 77.30% 	 Time used:  0.31 sec
2023-03-31 13:52:25,554 		2376 of 10000 with 77.31% 	 Time used:  0.13 sec
2023-03-31 13:52:25,899 		2400 of 10000 with 77.38% 	 Time used:  0.34 sec
2023-03-31 13:52:26,204 		2424 of 10000 with 77.35% 	 Time used:  0.30 sec
2023-03-31 13:52:26,385 		2448 of 10000 with 77.33% 	 Time used:  0.18 sec
2023-03-31 13:52:26,790 		2472 of 10000 with 77.39% 	 Time used:  0.40 sec
2023-03-31 13:52:26,921 		2496 of 10000 with 77.36% 	 Time used:  0.12 sec
2023-03-31 13:52:27,247 		2520 of 10000 with 77.34% 	 Time used:  0.32 sec
2023-03-31 13:52:27,391 		2544 of 10000 with 77.12% 	 Time used:  0.14 sec
2023-03-31 13:52:27,937 		2568 of 10000 with 77.18% 	 Time used:  0.54 sec
2023-03-31 13:52:28,276 		2592 of 10000 with 77.12% 	 Time used:  0.34 sec
2023-03-31 13:52:28,644 		2616 of 10000 with 77.14% 	 Time used:  0.37 sec
2023-03-31 13:52:28,763 		2640 of 10000 with 77.12% 	 Time used:  0.12 sec
2023-03-31 13:52:29,204 		2664 of 10000 with 77.10% 	 Time used:  0.44 sec
2023-03-31 13:52:29,506 		2688 of 10000 with 77.19% 	 Time used:  0.30 sec
2023-03-31 13:52:29,624 		2712 of 10000 with 77.06% 	 Time used:  0.12 sec
2023-03-31 13:52:29,940 		2736 of 10000 with 77.08% 	 Time used:  0.31 sec
2023-03-31 13:52:30,061 		2760 of 10000 with 77.10% 	 Time used:  0.12 sec
2023-03-31 13:52:30,484 		2784 of 10000 with 77.05% 	 Time used:  0.42 sec
2023-03-31 13:52:30,793 		2808 of 10000 with 77.07% 	 Time used:  0.31 sec
2023-03-31 13:52:30,887 		2832 of 10000 with 77.05% 	 Time used:  0.09 sec
2023-03-31 13:52:31,166 		2856 of 10000 with 76.96% 	 Time used:  0.28 sec
2023-03-31 13:52:31,458 		2880 of 10000 with 76.91% 	 Time used:  0.29 sec
2023-03-31 13:52:31,787 		2904 of 10000 with 77.00% 	 Time used:  0.33 sec
2023-03-31 13:52:32,087 		2928 of 10000 with 76.98% 	 Time used:  0.30 sec
2023-03-31 13:52:32,397 		2952 of 10000 with 77.07% 	 Time used:  0.31 sec
2023-03-31 13:52:32,697 		2976 of 10000 with 77.12% 	 Time used:  0.30 sec
2023-03-31 13:52:33,010 		3000 of 10000 with 76.93% 	 Time used:  0.31 sec
2023-03-31 13:52:33,321 		3024 of 10000 with 76.88% 	 Time used:  0.31 sec
2023-03-31 13:52:33,474 		3048 of 10000 with 76.97% 	 Time used:  0.15 sec
2023-03-31 13:52:33,899 		3072 of 10000 with 76.95% 	 Time used:  0.42 sec
2023-03-31 13:52:34,236 		3096 of 10000 with 76.94% 	 Time used:  0.34 sec
2023-03-31 13:52:34,552 		3120 of 10000 with 76.89% 	 Time used:  0.31 sec
2023-03-31 13:52:34,894 		3144 of 10000 with 77.00% 	 Time used:  0.34 sec
2023-03-31 13:52:35,200 		3168 of 10000 with 76.99% 	 Time used:  0.30 sec
2023-03-31 13:52:35,536 		3192 of 10000 with 76.97% 	 Time used:  0.33 sec
2023-03-31 13:52:35,845 		3216 of 10000 with 76.90% 	 Time used:  0.31 sec
2023-03-31 13:52:36,155 		3240 of 10000 with 76.88% 	 Time used:  0.30 sec
2023-03-31 13:52:36,487 		3264 of 10000 with 76.93% 	 Time used:  0.33 sec
2023-03-31 13:52:36,862 		3288 of 10000 with 77.01% 	 Time used:  0.37 sec
2023-03-31 13:52:37,172 		3312 of 10000 with 77.05% 	 Time used:  0.31 sec
2023-03-31 13:52:37,325 		3336 of 10000 with 77.04% 	 Time used:  0.15 sec
2023-03-31 13:52:37,651 		3360 of 10000 with 76.99% 	 Time used:  0.32 sec
2023-03-31 13:52:37,966 		3384 of 10000 with 77.04% 	 Time used:  0.31 sec
2023-03-31 13:52:38,062 		3408 of 10000 with 77.08% 	 Time used:  0.09 sec
2023-03-31 13:52:38,383 		3432 of 10000 with 77.04% 	 Time used:  0.32 sec
2023-03-31 13:52:38,654 		3456 of 10000 with 77.03% 	 Time used:  0.27 sec
2023-03-31 13:52:38,950 		3480 of 10000 with 77.10% 	 Time used:  0.29 sec
2023-03-31 13:52:39,265 		3504 of 10000 with 77.03% 	 Time used:  0.31 sec
2023-03-31 13:52:39,599 		3528 of 10000 with 76.98% 	 Time used:  0.33 sec
2023-03-31 13:52:39,937 		3552 of 10000 with 77.03% 	 Time used:  0.34 sec
2023-03-31 13:52:40,032 		3576 of 10000 with 77.01% 	 Time used:  0.09 sec
2023-03-31 13:52:40,313 		3600 of 10000 with 76.97% 	 Time used:  0.28 sec
2023-03-31 13:52:40,753 		3624 of 10000 with 76.90% 	 Time used:  0.44 sec
2023-03-31 13:52:41,097 		3648 of 10000 with 76.95% 	 Time used:  0.34 sec
2023-03-31 13:52:41,355 		3672 of 10000 with 76.99% 	 Time used:  0.26 sec
2023-03-31 13:52:41,484 		3696 of 10000 with 77.00% 	 Time used:  0.13 sec
2023-03-31 13:52:41,803 		3720 of 10000 with 76.99% 	 Time used:  0.32 sec
2023-03-31 13:52:42,172 		3744 of 10000 with 77.00% 	 Time used:  0.37 sec
2023-03-31 13:52:42,306 		3768 of 10000 with 76.99% 	 Time used:  0.13 sec
2023-03-31 13:52:42,641 		3792 of 10000 with 77.03% 	 Time used:  0.33 sec
2023-03-31 13:52:42,961 		3816 of 10000 with 77.04% 	 Time used:  0.32 sec
2023-03-31 13:52:43,274 		3840 of 10000 with 77.08% 	 Time used:  0.31 sec
2023-03-31 13:52:43,382 		3864 of 10000 with 77.12% 	 Time used:  0.11 sec
2023-03-31 13:52:43,669 		3888 of 10000 with 77.11% 	 Time used:  0.29 sec
2023-03-31 13:52:43,793 		3912 of 10000 with 77.15% 	 Time used:  0.12 sec
2023-03-31 13:52:44,237 		3936 of 10000 with 77.24% 	 Time used:  0.44 sec
2023-03-31 13:52:44,515 		3960 of 10000 with 77.27% 	 Time used:  0.28 sec
2023-03-31 13:52:44,656 		3984 of 10000 with 77.26% 	 Time used:  0.14 sec
2023-03-31 13:52:44,943 		4008 of 10000 with 77.27% 	 Time used:  0.29 sec
2023-03-31 13:52:45,057 		4032 of 10000 with 77.31% 	 Time used:  0.11 sec
2023-03-31 13:52:45,474 		4056 of 10000 with 77.29% 	 Time used:  0.42 sec
2023-03-31 13:52:45,780 		4080 of 10000 with 77.38% 	 Time used:  0.30 sec
2023-03-31 13:52:46,078 		4104 of 10000 with 77.36% 	 Time used:  0.30 sec
2023-03-31 13:52:46,375 		4128 of 10000 with 77.33% 	 Time used:  0.30 sec
2023-03-31 13:52:46,702 		4152 of 10000 with 77.29% 	 Time used:  0.33 sec
2023-03-31 13:52:47,003 		4176 of 10000 with 77.32% 	 Time used:  0.30 sec
2023-03-31 13:52:47,297 		4200 of 10000 with 77.40% 	 Time used:  0.29 sec
2023-03-31 13:52:47,555 		4224 of 10000 with 77.44% 	 Time used:  0.26 sec
2023-03-31 13:52:47,903 		4248 of 10000 with 77.45% 	 Time used:  0.35 sec
2023-03-31 13:52:48,209 		4272 of 10000 with 77.53% 	 Time used:  0.30 sec
2023-03-31 13:52:48,509 		4296 of 10000 with 77.49% 	 Time used:  0.30 sec
2023-03-31 13:52:48,816 		4320 of 10000 with 77.45% 	 Time used:  0.31 sec
2023-03-31 13:52:49,132 		4344 of 10000 with 77.42% 	 Time used:  0.31 sec
2023-03-31 13:52:49,442 		4368 of 10000 with 77.43% 	 Time used:  0.31 sec
2023-03-31 13:52:49,742 		4392 of 10000 with 77.46% 	 Time used:  0.30 sec
2023-03-31 13:52:50,048 		4416 of 10000 with 77.49% 	 Time used:  0.30 sec
2023-03-31 13:52:50,338 		4440 of 10000 with 77.50% 	 Time used:  0.29 sec
2023-03-31 13:52:50,669 		4464 of 10000 with 77.51% 	 Time used:  0.33 sec
2023-03-31 13:52:50,768 		4488 of 10000 with 77.52% 	 Time used:  0.10 sec
2023-03-31 13:52:51,196 		4512 of 10000 with 77.50% 	 Time used:  0.43 sec
2023-03-31 13:52:51,467 		4536 of 10000 with 77.58% 	 Time used:  0.27 sec
2023-03-31 13:52:51,744 		4560 of 10000 with 77.48% 	 Time used:  0.28 sec
2023-03-31 13:52:51,880 		4584 of 10000 with 77.47% 	 Time used:  0.13 sec
2023-03-31 13:52:52,179 		4608 of 10000 with 77.47% 	 Time used:  0.29 sec
2023-03-31 13:52:52,516 		4632 of 10000 with 77.42% 	 Time used:  0.34 sec
2023-03-31 13:52:52,633 		4656 of 10000 with 77.45% 	 Time used:  0.12 sec
2023-03-31 13:52:52,849 		4680 of 10000 with 77.46% 	 Time used:  0.21 sec
2023-03-31 13:52:53,128 		4704 of 10000 with 77.47% 	 Time used:  0.28 sec
2023-03-31 13:52:53,447 		4728 of 10000 with 77.50% 	 Time used:  0.32 sec
2023-03-31 13:52:53,726 		4752 of 10000 with 77.40% 	 Time used:  0.28 sec
2023-03-31 13:52:53,851 		4776 of 10000 with 77.43% 	 Time used:  0.12 sec
2023-03-31 13:52:54,150 		4800 of 10000 with 77.42% 	 Time used:  0.30 sec
2023-03-31 13:52:54,251 		4824 of 10000 with 77.40% 	 Time used:  0.10 sec
2023-03-31 13:52:54,704 		4848 of 10000 with 77.43% 	 Time used:  0.45 sec
2023-03-31 13:52:54,848 		4872 of 10000 with 77.46% 	 Time used:  0.14 sec
2023-03-31 13:52:54,977 		4896 of 10000 with 77.49% 	 Time used:  0.13 sec
2023-03-31 13:52:55,106 		4920 of 10000 with 77.50% 	 Time used:  0.13 sec
2023-03-31 13:52:55,234 		4944 of 10000 with 77.47% 	 Time used:  0.13 sec
2023-03-31 13:52:55,693 		4968 of 10000 with 77.40% 	 Time used:  0.46 sec
2023-03-31 13:52:55,823 		4992 of 10000 with 77.38% 	 Time used:  0.13 sec
2023-03-31 13:52:56,167 		5016 of 10000 with 77.41% 	 Time used:  0.34 sec
2023-03-31 13:52:56,447 		5040 of 10000 with 77.42% 	 Time used:  0.28 sec
2023-03-31 13:52:56,588 		5064 of 10000 with 77.43% 	 Time used:  0.14 sec
2023-03-31 13:52:56,926 		5088 of 10000 with 77.42% 	 Time used:  0.34 sec
2023-03-31 13:52:57,039 		5112 of 10000 with 77.37% 	 Time used:  0.11 sec
2023-03-31 13:52:57,348 		5136 of 10000 with 77.32% 	 Time used:  0.31 sec
2023-03-31 13:52:57,649 		5160 of 10000 with 77.31% 	 Time used:  0.30 sec
2023-03-31 13:52:57,766 		5184 of 10000 with 77.28% 	 Time used:  0.12 sec
2023-03-31 13:52:57,958 		5208 of 10000 with 77.25% 	 Time used:  0.19 sec
2023-03-31 13:52:58,338 		5232 of 10000 with 77.20% 	 Time used:  0.38 sec
2023-03-31 13:52:58,462 		5256 of 10000 with 77.19% 	 Time used:  0.12 sec
2023-03-31 13:52:58,590 		5280 of 10000 with 77.25% 	 Time used:  0.13 sec
2023-03-31 13:52:58,718 		5304 of 10000 with 77.28% 	 Time used:  0.13 sec
2023-03-31 13:52:59,044 		5328 of 10000 with 77.29% 	 Time used:  0.32 sec
2023-03-31 13:52:59,381 		5352 of 10000 with 77.34% 	 Time used:  0.34 sec
2023-03-31 13:52:59,636 		5376 of 10000 with 77.33% 	 Time used:  0.25 sec
2023-03-31 13:52:59,905 		5400 of 10000 with 77.22% 	 Time used:  0.27 sec
2023-03-31 13:53:00,218 		5424 of 10000 with 77.18% 	 Time used:  0.31 sec
2023-03-31 13:53:00,332 		5448 of 10000 with 77.18% 	 Time used:  0.11 sec
2023-03-31 13:53:00,652 		5472 of 10000 with 77.17% 	 Time used:  0.32 sec
2023-03-31 13:53:00,780 		5496 of 10000 with 77.20% 	 Time used:  0.13 sec
2023-03-31 13:53:01,136 		5520 of 10000 with 77.19% 	 Time used:  0.35 sec
2023-03-31 13:53:01,436 		5544 of 10000 with 77.20% 	 Time used:  0.30 sec
2023-03-31 13:53:01,553 		5568 of 10000 with 77.19% 	 Time used:  0.11 sec
2023-03-31 13:53:01,878 		5592 of 10000 with 77.18% 	 Time used:  0.32 sec
2023-03-31 13:53:02,014 		5616 of 10000 with 77.15% 	 Time used:  0.13 sec
2023-03-31 13:53:02,389 		5640 of 10000 with 77.16% 	 Time used:  0.37 sec
2023-03-31 13:53:02,706 		5664 of 10000 with 77.12% 	 Time used:  0.32 sec
2023-03-31 13:53:03,030 		5688 of 10000 with 77.09% 	 Time used:  0.31 sec
2023-03-31 13:53:03,348 		5712 of 10000 with 77.15% 	 Time used:  0.32 sec
2023-03-31 13:53:03,647 		5736 of 10000 with 77.16% 	 Time used:  0.30 sec
2023-03-31 13:53:03,954 		5760 of 10000 with 77.19% 	 Time used:  0.31 sec
2023-03-31 13:53:04,083 		5784 of 10000 with 77.23% 	 Time used:  0.13 sec
2023-03-31 13:53:04,387 		5808 of 10000 with 77.22% 	 Time used:  0.30 sec
2023-03-31 13:53:04,512 		5832 of 10000 with 77.19% 	 Time used:  0.12 sec
2023-03-31 13:53:04,880 		5856 of 10000 with 77.17% 	 Time used:  0.37 sec
2023-03-31 13:53:05,225 		5880 of 10000 with 77.19% 	 Time used:  0.34 sec
2023-03-31 13:53:05,386 		5904 of 10000 with 77.15% 	 Time used:  0.16 sec
2023-03-31 13:53:06,266 		5928 of 10000 with 77.09% 	 Time used:  0.88 sec
2023-03-31 13:53:06,586 		5952 of 10000 with 77.10% 	 Time used:  0.32 sec
2023-03-31 13:53:06,867 		5976 of 10000 with 77.13% 	 Time used:  0.28 sec
2023-03-31 13:53:07,482 		6000 of 10000 with 77.12% 	 Time used:  0.61 sec
2023-03-31 13:53:07,601 		6024 of 10000 with 77.04% 	 Time used:  0.12 sec
2023-03-31 13:53:07,906 		6048 of 10000 with 77.07% 	 Time used:  0.30 sec
2023-03-31 13:53:08,214 		6072 of 10000 with 77.08% 	 Time used:  0.31 sec
2023-03-31 13:53:08,338 		6096 of 10000 with 77.13% 	 Time used:  0.12 sec
2023-03-31 13:53:08,676 		6120 of 10000 with 77.17% 	 Time used:  0.34 sec
2023-03-31 13:53:08,847 		6144 of 10000 with 77.15% 	 Time used:  0.17 sec
2023-03-31 13:53:09,055 		6168 of 10000 with 77.16% 	 Time used:  0.20 sec
2023-03-31 13:53:09,470 		6192 of 10000 with 77.15% 	 Time used:  0.41 sec
2023-03-31 13:53:09,653 		6216 of 10000 with 77.19% 	 Time used:  0.18 sec
2023-03-31 13:53:09,981 		6240 of 10000 with 77.21% 	 Time used:  0.33 sec
2023-03-31 13:53:10,077 		6264 of 10000 with 77.20% 	 Time used:  0.09 sec
2023-03-31 13:53:10,394 		6288 of 10000 with 77.24% 	 Time used:  0.32 sec
2023-03-31 13:53:10,524 		6312 of 10000 with 77.27% 	 Time used:  0.13 sec
2023-03-31 13:53:10,892 		6336 of 10000 with 77.27% 	 Time used:  0.37 sec
2023-03-31 13:53:11,008 		6360 of 10000 with 77.33% 	 Time used:  0.11 sec
2023-03-31 13:53:11,313 		6384 of 10000 with 77.33% 	 Time used:  0.30 sec
2023-03-31 13:53:11,615 		6408 of 10000 with 77.36% 	 Time used:  0.30 sec
2023-03-31 13:53:11,750 		6432 of 10000 with 77.35% 	 Time used:  0.13 sec
2023-03-31 13:53:12,098 		6456 of 10000 with 77.32% 	 Time used:  0.34 sec
2023-03-31 13:53:12,400 		6480 of 10000 with 77.39% 	 Time used:  0.30 sec
2023-03-31 13:53:12,517 		6504 of 10000 with 77.40% 	 Time used:  0.12 sec
2023-03-31 13:53:12,847 		6528 of 10000 with 77.42% 	 Time used:  0.33 sec
2023-03-31 13:53:12,967 		6552 of 10000 with 77.40% 	 Time used:  0.12 sec
2023-03-31 13:53:13,338 		6576 of 10000 with 77.37% 	 Time used:  0.37 sec
2023-03-31 13:53:13,556 		6600 of 10000 with 77.38% 	 Time used:  0.22 sec
2023-03-31 13:53:13,903 		6624 of 10000 with 77.42% 	 Time used:  0.34 sec
2023-03-31 13:53:14,037 		6648 of 10000 with 77.42% 	 Time used:  0.13 sec
2023-03-31 13:53:14,371 		6672 of 10000 with 77.41% 	 Time used:  0.33 sec
2023-03-31 13:53:14,504 		6696 of 10000 with 77.40% 	 Time used:  0.13 sec
2023-03-31 13:53:14,807 		6720 of 10000 with 77.38% 	 Time used:  0.30 sec
2023-03-31 13:53:14,923 		6744 of 10000 with 77.40% 	 Time used:  0.11 sec
2023-03-31 13:53:15,224 		6768 of 10000 with 77.39% 	 Time used:  0.30 sec
2023-03-31 13:53:15,347 		6792 of 10000 with 77.39% 	 Time used:  0.12 sec
2023-03-31 13:53:15,648 		6816 of 10000 with 77.41% 	 Time used:  0.30 sec
2023-03-31 13:53:15,788 		6840 of 10000 with 77.46% 	 Time used:  0.14 sec
2023-03-31 13:53:16,120 		6864 of 10000 with 77.49% 	 Time used:  0.33 sec
2023-03-31 13:53:16,220 		6888 of 10000 with 77.48% 	 Time used:  0.10 sec
2023-03-31 13:53:16,670 		6912 of 10000 with 77.49% 	 Time used:  0.45 sec
2023-03-31 13:53:16,812 		6936 of 10000 with 77.45% 	 Time used:  0.12 sec
2023-03-31 13:53:17,288 		6960 of 10000 with 77.40% 	 Time used:  0.47 sec
2023-03-31 13:53:17,595 		6984 of 10000 with 77.36% 	 Time used:  0.31 sec
2023-03-31 13:53:17,716 		7008 of 10000 with 77.34% 	 Time used:  0.12 sec
2023-03-31 13:53:18,120 		7032 of 10000 with 77.36% 	 Time used:  0.40 sec
2023-03-31 13:53:18,239 		7056 of 10000 with 77.32% 	 Time used:  0.12 sec
2023-03-31 13:53:18,599 		7080 of 10000 with 77.33% 	 Time used:  0.36 sec
2023-03-31 13:53:18,959 		7104 of 10000 with 77.32% 	 Time used:  0.36 sec
2023-03-31 13:53:19,078 		7128 of 10000 with 77.30% 	 Time used:  0.12 sec
2023-03-31 13:53:19,637 		7152 of 10000 with 77.28% 	 Time used:  0.56 sec
2023-03-31 13:53:19,939 		7176 of 10000 with 77.31% 	 Time used:  0.30 sec
2023-03-31 13:53:20,103 		7200 of 10000 with 77.33% 	 Time used:  0.16 sec
2023-03-31 13:53:20,416 		7224 of 10000 with 77.33% 	 Time used:  0.31 sec
2023-03-31 13:53:20,794 		7248 of 10000 with 77.33% 	 Time used:  0.38 sec
2023-03-31 13:53:21,093 		7272 of 10000 with 77.37% 	 Time used:  0.30 sec
2023-03-31 13:53:21,412 		7296 of 10000 with 77.34% 	 Time used:  0.32 sec
2023-03-31 13:53:21,723 		7320 of 10000 with 77.32% 	 Time used:  0.31 sec
2023-03-31 13:53:22,040 		7344 of 10000 with 77.38% 	 Time used:  0.32 sec
2023-03-31 13:53:22,275 		7368 of 10000 with 77.42% 	 Time used:  0.23 sec
2023-03-31 13:53:22,629 		7392 of 10000 with 77.44% 	 Time used:  0.35 sec
2023-03-31 13:53:22,950 		7416 of 10000 with 77.37% 	 Time used:  0.32 sec
2023-03-31 13:53:23,261 		7440 of 10000 with 77.41% 	 Time used:  0.31 sec
2023-03-31 13:53:23,637 		7464 of 10000 with 77.38% 	 Time used:  0.37 sec
2023-03-31 13:53:23,827 		7488 of 10000 with 77.43% 	 Time used:  0.19 sec
2023-03-31 13:53:24,211 		7512 of 10000 with 77.44% 	 Time used:  0.38 sec
2023-03-31 13:53:24,523 		7536 of 10000 with 77.44% 	 Time used:  0.31 sec
2023-03-31 13:53:24,645 		7560 of 10000 with 77.41% 	 Time used:  0.12 sec
2023-03-31 13:53:25,011 		7584 of 10000 with 77.41% 	 Time used:  0.36 sec
2023-03-31 13:53:25,136 		7608 of 10000 with 77.41% 	 Time used:  0.12 sec
2023-03-31 13:53:25,474 		7632 of 10000 with 77.42% 	 Time used:  0.34 sec
2023-03-31 13:53:25,610 		7656 of 10000 with 77.43% 	 Time used:  0.13 sec
2023-03-31 13:53:26,044 		7680 of 10000 with 77.45% 	 Time used:  0.43 sec
2023-03-31 13:53:26,344 		7704 of 10000 with 77.49% 	 Time used:  0.30 sec
2023-03-31 13:53:26,468 		7728 of 10000 with 77.52% 	 Time used:  0.12 sec
2023-03-31 13:53:26,736 		7752 of 10000 with 77.53% 	 Time used:  0.27 sec
2023-03-31 13:53:27,075 		7776 of 10000 with 77.53% 	 Time used:  0.34 sec
2023-03-31 13:53:27,376 		7800 of 10000 with 77.50% 	 Time used:  0.30 sec
2023-03-31 13:53:27,680 		7824 of 10000 with 77.51% 	 Time used:  0.30 sec
2023-03-31 13:53:27,776 		7848 of 10000 with 77.46% 	 Time used:  0.09 sec
2023-03-31 13:53:28,144 		7872 of 10000 with 77.45% 	 Time used:  0.37 sec
2023-03-31 13:53:28,370 		7896 of 10000 with 77.43% 	 Time used:  0.22 sec
2023-03-31 13:53:28,731 		7920 of 10000 with 77.42% 	 Time used:  0.36 sec
2023-03-31 13:53:28,843 		7944 of 10000 with 77.40% 	 Time used:  0.11 sec
2023-03-31 13:53:29,255 		7968 of 10000 with 77.37% 	 Time used:  0.41 sec
2023-03-31 13:53:29,575 		7992 of 10000 with 77.35% 	 Time used:  0.32 sec
2023-03-31 13:53:29,673 		8016 of 10000 with 77.37% 	 Time used:  0.10 sec
2023-03-31 13:53:29,919 		8040 of 10000 with 77.39% 	 Time used:  0.24 sec
2023-03-31 13:53:30,036 		8064 of 10000 with 77.41% 	 Time used:  0.12 sec
2023-03-31 13:53:30,311 		8088 of 10000 with 77.41% 	 Time used:  0.27 sec
2023-03-31 13:53:30,650 		8112 of 10000 with 77.44% 	 Time used:  0.34 sec
2023-03-31 13:53:31,023 		8136 of 10000 with 77.41% 	 Time used:  0.37 sec
2023-03-31 13:53:31,138 		8160 of 10000 with 77.43% 	 Time used:  0.11 sec
2023-03-31 13:53:31,514 		8184 of 10000 with 77.41% 	 Time used:  0.37 sec
2023-03-31 13:53:31,686 		8208 of 10000 with 77.42% 	 Time used:  0.17 sec
2023-03-31 13:53:32,019 		8232 of 10000 with 77.44% 	 Time used:  0.33 sec
2023-03-31 13:53:32,114 		8256 of 10000 with 77.47% 	 Time used:  0.09 sec
2023-03-31 13:53:32,420 		8280 of 10000 with 77.46% 	 Time used:  0.30 sec
2023-03-31 13:53:32,966 		8304 of 10000 with 77.44% 	 Time used:  0.54 sec
2023-03-31 13:53:33,155 		8328 of 10000 with 77.39% 	 Time used:  0.16 sec
2023-03-31 13:53:33,520 		8352 of 10000 with 77.39% 	 Time used:  0.36 sec
2023-03-31 13:53:33,814 		8376 of 10000 with 77.39% 	 Time used:  0.29 sec
2023-03-31 13:53:33,916 		8400 of 10000 with 77.43% 	 Time used:  0.10 sec
2023-03-31 13:53:34,208 		8424 of 10000 with 77.43% 	 Time used:  0.29 sec
2023-03-31 13:53:34,315 		8448 of 10000 with 77.45% 	 Time used:  0.11 sec
2023-03-31 13:53:34,448 		8472 of 10000 with 77.41% 	 Time used:  0.13 sec
2023-03-31 13:53:34,979 		8496 of 10000 with 77.39% 	 Time used:  0.53 sec
2023-03-31 13:53:35,279 		8520 of 10000 with 77.43% 	 Time used:  0.30 sec
2023-03-31 13:53:35,401 		8544 of 10000 with 77.41% 	 Time used:  0.12 sec
2023-03-31 13:53:35,732 		8568 of 10000 with 77.39% 	 Time used:  0.33 sec
2023-03-31 13:53:35,822 		8592 of 10000 with 77.36% 	 Time used:  0.09 sec
2023-03-31 13:53:36,219 		8616 of 10000 with 77.37% 	 Time used:  0.40 sec
2023-03-31 13:53:36,334 		8640 of 10000 with 77.30% 	 Time used:  0.11 sec
2023-03-31 13:53:36,613 		8664 of 10000 with 77.34% 	 Time used:  0.28 sec
2023-03-31 13:53:36,724 		8688 of 10000 with 77.38% 	 Time used:  0.11 sec
2023-03-31 13:53:36,853 		8712 of 10000 with 77.35% 	 Time used:  0.13 sec
2023-03-31 13:53:37,135 		8736 of 10000 with 77.31% 	 Time used:  0.28 sec
2023-03-31 13:53:37,445 		8760 of 10000 with 77.27% 	 Time used:  0.31 sec
2023-03-31 13:53:37,714 		8784 of 10000 with 77.24% 	 Time used:  0.27 sec
2023-03-31 13:53:37,838 		8808 of 10000 with 77.27% 	 Time used:  0.12 sec
2023-03-31 13:53:38,147 		8832 of 10000 with 77.26% 	 Time used:  0.31 sec
2023-03-31 13:53:38,262 		8856 of 10000 with 77.27% 	 Time used:  0.11 sec
2023-03-31 13:53:38,557 		8880 of 10000 with 77.30% 	 Time used:  0.29 sec
2023-03-31 13:53:38,667 		8904 of 10000 with 77.29% 	 Time used:  0.11 sec
2023-03-31 13:53:38,905 		8928 of 10000 with 77.34% 	 Time used:  0.24 sec
2023-03-31 13:53:39,252 		8952 of 10000 with 77.33% 	 Time used:  0.35 sec
2023-03-31 13:53:39,369 		8976 of 10000 with 77.35% 	 Time used:  0.11 sec
2023-03-31 13:53:39,678 		9000 of 10000 with 77.34% 	 Time used:  0.31 sec
2023-03-31 13:53:39,776 		9024 of 10000 with 77.36% 	 Time used:  0.10 sec
2023-03-31 13:53:40,081 		9048 of 10000 with 77.33% 	 Time used:  0.30 sec
2023-03-31 13:53:40,196 		9072 of 10000 with 77.35% 	 Time used:  0.11 sec
2023-03-31 13:53:40,507 		9096 of 10000 with 77.35% 	 Time used:  0.31 sec
2023-03-31 13:53:40,815 		9120 of 10000 with 77.38% 	 Time used:  0.31 sec
2023-03-31 13:53:41,118 		9144 of 10000 with 77.38% 	 Time used:  0.30 sec
2023-03-31 13:53:41,435 		9168 of 10000 with 77.44% 	 Time used:  0.32 sec
2023-03-31 13:53:41,553 		9192 of 10000 with 77.48% 	 Time used:  0.12 sec
2023-03-31 13:53:41,864 		9216 of 10000 with 77.50% 	 Time used:  0.31 sec
2023-03-31 13:53:41,983 		9240 of 10000 with 77.48% 	 Time used:  0.12 sec
2023-03-31 13:53:42,323 		9264 of 10000 with 77.48% 	 Time used:  0.34 sec
2023-03-31 13:53:42,430 		9288 of 10000 with 77.49% 	 Time used:  0.11 sec
2023-03-31 13:53:42,714 		9312 of 10000 with 77.44% 	 Time used:  0.28 sec
2023-03-31 13:53:43,030 		9336 of 10000 with 77.49% 	 Time used:  0.31 sec
2023-03-31 13:53:43,131 		9360 of 10000 with 77.51% 	 Time used:  0.10 sec
2023-03-31 13:53:43,261 		9384 of 10000 with 77.49% 	 Time used:  0.13 sec
2023-03-31 13:53:43,779 		9408 of 10000 with 77.52% 	 Time used:  0.52 sec
2023-03-31 13:53:43,878 		9432 of 10000 with 77.50% 	 Time used:  0.10 sec
2023-03-31 13:53:44,075 		9456 of 10000 with 77.45% 	 Time used:  0.20 sec
2023-03-31 13:53:44,402 		9480 of 10000 with 77.45% 	 Time used:  0.33 sec
2023-03-31 13:53:44,705 		9504 of 10000 with 77.43% 	 Time used:  0.30 sec
2023-03-31 13:53:45,043 		9528 of 10000 with 77.41% 	 Time used:  0.34 sec
2023-03-31 13:53:45,360 		9552 of 10000 with 77.42% 	 Time used:  0.32 sec
2023-03-31 13:53:45,561 		9576 of 10000 with 77.41% 	 Time used:  0.20 sec
2023-03-31 13:53:45,951 		9600 of 10000 with 77.45% 	 Time used:  0.39 sec
2023-03-31 13:53:46,265 		9624 of 10000 with 77.46% 	 Time used:  0.31 sec
2023-03-31 13:53:46,579 		9648 of 10000 with 77.47% 	 Time used:  0.31 sec
2023-03-31 13:53:46,704 		9672 of 10000 with 77.48% 	 Time used:  0.12 sec
2023-03-31 13:53:47,015 		9696 of 10000 with 77.49% 	 Time used:  0.31 sec
2023-03-31 13:53:47,289 		9720 of 10000 with 77.49% 	 Time used:  0.27 sec
2023-03-31 13:53:47,647 		9744 of 10000 with 77.47% 	 Time used:  0.36 sec
2023-03-31 13:53:47,954 		9768 of 10000 with 77.48% 	 Time used:  0.31 sec
2023-03-31 13:53:48,069 		9792 of 10000 with 77.46% 	 Time used:  0.11 sec
2023-03-31 13:53:48,228 		9816 of 10000 with 77.46% 	 Time used:  0.16 sec
2023-03-31 13:53:48,740 		9840 of 10000 with 77.44% 	 Time used:  0.51 sec
2023-03-31 13:53:48,859 		9864 of 10000 with 77.43% 	 Time used:  0.12 sec
2023-03-31 13:53:49,028 		9888 of 10000 with 77.42% 	 Time used:  0.17 sec
2023-03-31 13:53:49,161 		9912 of 10000 with 77.40% 	 Time used:  0.13 sec
2023-03-31 13:53:49,292 		9936 of 10000 with 77.38% 	 Time used:  0.13 sec
2023-03-31 13:53:49,466 		9960 of 10000 with 77.42% 	 Time used:  0.17 sec
2023-03-31 13:53:49,829 		9984 of 10000 with 77.39% 	 Time used:  0.36 sec
2023-03-31 13:53:49,968 		10000 of 10000 with 77.38% 	 Time used:  0.14 sec
2023-03-31 13:53:49,968 
2023-03-31 13:53:50,042 			Learning rate: weights:   1.000e-07    
2023-03-31 13:53:50,042 			Last test performance: 77.38%
2023-03-31 13:53:50,042 ----------------
2023-03-31 13:53:56,043   99  =>  0    		Training 486 pattern with 77.08% 	Forward time: 	 5.50 sec
2023-03-31 13:53:56,044 			Loss:    2.684e-02    			Backward time: 	 0.44 sec 
2023-03-31 13:53:56,163 			Learning rate: weights:   1.000e-07    
2023-03-31 13:53:56,163 			Last test performance: 77.38%
2023-03-31 13:53:56,163 ----------------
2023-03-31 13:54:02,528   99  =>  1    		Training 486 pattern with 75.21% 	Forward time: 	 5.81 sec
2023-03-31 13:54:02,528 			Loss:    2.695e-02    			Backward time: 	 0.52 sec 
2023-03-31 13:54:02,611 			Learning rate: weights:   1.000e-07    
2023-03-31 13:54:02,612 			Last test performance: 77.38%
2023-03-31 13:54:02,613 ----------------
2023-03-31 13:54:09,251   99  =>  2    		Training 486 pattern with 79.79% 	Forward time: 	 6.17 sec
2023-03-31 13:54:09,252 			Loss:    2.501e-02    			Backward time: 	 0.42 sec 
2023-03-31 13:54:09,452 			Learning rate: weights:   1.000e-07    
2023-03-31 13:54:09,452 			Last test performance: 77.38%
2023-03-31 13:54:09,452 ----------------
2023-03-31 13:54:14,476   99  =>  3    		Training 486 pattern with 76.88% 	Forward time: 	 4.42 sec
2023-03-31 13:54:14,477 			Loss:    2.762e-02    			Backward time: 	 0.54 sec 
2023-03-31 13:54:14,663 			Learning rate: weights:   1.000e-07    
2023-03-31 13:54:14,663 			Last test performance: 77.38%
2023-03-31 13:54:14,663 ----------------
2023-03-31 13:54:20,942   99  =>  4    		Training 486 pattern with 80.42% 	Forward time: 	 5.85 sec
2023-03-31 13:54:20,942 			Loss:    2.592e-02    			Backward time: 	 0.40 sec 
2023-03-31 13:54:21,141 			Learning rate: weights:   1.000e-07    
2023-03-31 13:54:21,141 			Last test performance: 77.38%
2023-03-31 13:54:21,141 ----------------
2023-03-31 13:54:27,323   99  =>  5    		Training 486 pattern with 76.46% 	Forward time: 	 5.88 sec
2023-03-31 13:54:27,323 			Loss:    2.832e-02    			Backward time: 	 0.27 sec 
2023-03-31 13:54:27,481 			Learning rate: weights:   1.000e-07    
2023-03-31 13:54:27,481 			Last test performance: 77.38%
2023-03-31 13:54:27,481 ----------------
2023-03-31 13:54:33,046   99  =>  6    		Training 486 pattern with 80.62% 	Forward time: 	 5.07 sec
2023-03-31 13:54:33,046 			Loss:    2.455e-02    			Backward time: 	 0.46 sec 
2023-03-31 13:54:33,249 			Learning rate: weights:   1.000e-07    
2023-03-31 13:54:33,250 			Last test performance: 77.38%
2023-03-31 13:54:33,250 ----------------
2023-03-31 13:54:39,062   99  =>  7    		Training 486 pattern with 77.50% 	Forward time: 	 5.45 sec
2023-03-31 13:54:39,063 			Loss:    2.496e-02    			Backward time: 	 0.33 sec 
2023-03-31 13:54:39,250 			Learning rate: weights:   1.000e-07    
2023-03-31 13:54:39,250 			Last test performance: 77.38%
2023-03-31 13:54:39,250 ----------------
2023-03-31 13:54:45,369   99  =>  8    		Training 486 pattern with 78.33% 	Forward time: 	 5.80 sec
2023-03-31 13:54:45,370 			Loss:    2.489e-02    			Backward time: 	 0.29 sec 
2023-03-31 13:54:45,537 			Learning rate: weights:   1.000e-07    
2023-03-31 13:54:45,538 			Last test performance: 77.38%
2023-03-31 13:54:45,538 ----------------
2023-03-31 13:54:50,665   99  =>  9    		Training 486 pattern with 76.46% 	Forward time: 	 4.56 sec
2023-03-31 13:54:50,666 			Loss:    2.657e-02    			Backward time: 	 0.50 sec 
2023-03-31 13:54:50,785 			Learning rate: weights:   1.000e-07    
2023-03-31 13:54:50,785 			Last test performance: 77.38%
2023-03-31 13:54:50,786 ----------------
2023-03-31 13:54:56,444   99  =>  10   		Training 486 pattern with 79.58% 	Forward time: 	 5.30 sec
2023-03-31 13:54:56,444 			Loss:    2.589e-02    			Backward time: 	 0.29 sec 
2023-03-31 13:54:56,594 			Learning rate: weights:   1.000e-07    
2023-03-31 13:54:56,594 			Last test performance: 77.38%
2023-03-31 13:54:56,595 ----------------
2023-03-31 13:55:02,111   99  =>  11   		Training 486 pattern with 78.96% 	Forward time: 	 4.76 sec
2023-03-31 13:55:02,112 			Loss:    2.602e-02    			Backward time: 	 0.72 sec 
2023-03-31 13:55:02,214 			Learning rate: weights:   1.000e-07    
2023-03-31 13:55:02,214 			Last test performance: 77.38%
2023-03-31 13:55:02,214 ----------------
2023-03-31 13:55:11,796   99  =>  12   		Training 486 pattern with 76.46% 	Forward time: 	 9.21 sec
2023-03-31 13:55:11,796 			Loss:    2.649e-02    			Backward time: 	 0.34 sec 
2023-03-31 13:55:11,980 			Learning rate: weights:   1.000e-07    
2023-03-31 13:55:11,980 			Last test performance: 77.38%
2023-03-31 13:55:11,981 ----------------
2023-03-31 13:55:20,112   99  =>  13   		Training 486 pattern with 78.33% 	Forward time: 	 7.79 sec
2023-03-31 13:55:20,113 			Loss:    2.498e-02    			Backward time: 	 0.27 sec 
2023-03-31 13:55:20,260 			Learning rate: weights:   1.000e-07    
2023-03-31 13:55:20,260 			Last test performance: 77.38%
2023-03-31 13:55:20,260 ----------------
2023-03-31 13:55:25,745   99  =>  14   		Training 486 pattern with 80.00% 	Forward time: 	 5.24 sec
2023-03-31 13:55:25,745 			Loss:    2.566e-02    			Backward time: 	 0.20 sec 
2023-03-31 13:55:25,879 			Learning rate: weights:   1.000e-07    
2023-03-31 13:55:25,880 			Last test performance: 77.38%
2023-03-31 13:55:25,880 ----------------
2023-03-31 13:55:32,322   99  =>  15   		Training 486 pattern with 78.54% 	Forward time: 	 6.08 sec
2023-03-31 13:55:32,322 			Loss:    2.718e-02    			Backward time: 	 0.32 sec 
2023-03-31 13:55:32,416 			Learning rate: weights:   1.000e-07    
2023-03-31 13:55:32,417 			Last test performance: 77.38%
2023-03-31 13:55:32,417 ----------------
2023-03-31 13:55:38,237   99  =>  16   		Training 486 pattern with 79.79% 	Forward time: 	 5.50 sec
2023-03-31 13:55:38,238 			Loss:    2.487e-02    			Backward time: 	 0.26 sec 
2023-03-31 13:55:38,388 			Learning rate: weights:   1.000e-07    
2023-03-31 13:55:38,388 			Last test performance: 77.38%
2023-03-31 13:55:38,388 ----------------
2023-03-31 13:55:44,542   99  =>  17   		Training 486 pattern with 79.17% 	Forward time: 	 5.40 sec
2023-03-31 13:55:44,542 			Loss:    2.457e-02    			Backward time: 	 0.65 sec 
2023-03-31 13:55:44,711 			Learning rate: weights:   1.000e-07    
2023-03-31 13:55:44,711 			Last test performance: 77.38%
2023-03-31 13:55:44,711 ----------------
2023-03-31 13:55:50,554   99  =>  18   		Training 486 pattern with 78.96% 	Forward time: 	 5.25 sec
2023-03-31 13:55:50,554 			Loss:    2.453e-02    			Backward time: 	 0.51 sec 
2023-03-31 13:55:50,736 			Learning rate: weights:   1.000e-07    
2023-03-31 13:55:50,736 			Last test performance: 77.38%
2023-03-31 13:55:50,736 ----------------
2023-03-31 13:55:57,393   99  =>  19   		Training 486 pattern with 77.50% 	Forward time: 	 5.80 sec
2023-03-31 13:55:57,393 			Loss:    3.010e-02    			Backward time: 	 0.81 sec 
2023-03-31 13:55:57,587 			Learning rate: weights:   1.000e-07    
2023-03-31 13:55:57,588 			Last test performance: 77.38%
2023-03-31 13:55:57,588 ----------------
2023-03-31 13:56:03,088   99  =>  20   		Training 486 pattern with 79.79% 	Forward time: 	 5.09 sec
2023-03-31 13:56:03,089 			Loss:    2.350e-02    			Backward time: 	 0.31 sec 
2023-03-31 13:56:03,225 			Learning rate: weights:   1.000e-07    
2023-03-31 13:56:03,226 			Last test performance: 77.38%
2023-03-31 13:56:03,226 ----------------
2023-03-31 13:56:09,562   99  =>  21   		Training 486 pattern with 75.83% 	Forward time: 	 6.04 sec
2023-03-31 13:56:09,562 			Loss:    2.908e-02    			Backward time: 	 0.27 sec 
2023-03-31 13:56:09,703 			Learning rate: weights:   1.000e-07    
2023-03-31 13:56:09,703 			Last test performance: 77.38%
2023-03-31 13:56:09,703 ----------------
2023-03-31 13:56:15,902   99  =>  22   		Training 486 pattern with 78.75% 	Forward time: 	 5.97 sec
2023-03-31 13:56:15,902 			Loss:    2.424e-02    			Backward time: 	 0.20 sec 
2023-03-31 13:56:16,053 			Learning rate: weights:   1.000e-07    
2023-03-31 13:56:16,054 			Last test performance: 77.38%
2023-03-31 13:56:16,054 ----------------
2023-03-31 13:56:22,047   99  =>  23   		Training 486 pattern with 78.96% 	Forward time: 	 5.37 sec
2023-03-31 13:56:22,048 			Loss:    2.454e-02    			Backward time: 	 0.56 sec 
2023-03-31 13:56:22,160 			Learning rate: weights:   1.000e-07    
2023-03-31 13:56:22,160 			Last test performance: 77.38%
2023-03-31 13:56:22,160 ----------------
2023-03-31 13:56:28,387   99  =>  24   		Training 486 pattern with 80.42% 	Forward time: 	 5.61 sec
2023-03-31 13:56:28,387 			Loss:    2.416e-02    			Backward time: 	 0.57 sec 
2023-03-31 13:56:28,560 			Learning rate: weights:   1.000e-07    
2023-03-31 13:56:28,561 			Last test performance: 77.38%
2023-03-31 13:56:28,561 ----------------
2023-03-31 13:56:33,856   99  =>  25   		Training 486 pattern with 77.29% 	Forward time: 	 5.00 sec
2023-03-31 13:56:33,857 			Loss:    2.827e-02    			Backward time: 	 0.26 sec 
2023-03-31 13:56:33,992 			Learning rate: weights:   1.000e-07    
2023-03-31 13:56:33,992 			Last test performance: 77.38%
2023-03-31 13:56:33,992 ----------------
2023-03-31 13:56:38,972   99  =>  26   		Training 486 pattern with 79.58% 	Forward time: 	 4.73 sec
2023-03-31 13:56:38,972 			Loss:    2.542e-02    			Backward time: 	 0.21 sec 
2023-03-31 13:56:39,115 			Learning rate: weights:   1.000e-07    
2023-03-31 13:56:39,115 			Last test performance: 77.38%
2023-03-31 13:56:39,116 ----------------
2023-03-31 13:56:44,684   99  =>  27   		Training 486 pattern with 81.67% 	Forward time: 	 5.30 sec
2023-03-31 13:56:44,684 			Loss:    2.352e-02    			Backward time: 	 0.24 sec 
2023-03-31 13:56:44,810 			Learning rate: weights:   1.000e-07    
2023-03-31 13:56:44,810 			Last test performance: 77.38%
2023-03-31 13:56:44,811 ----------------
2023-03-31 13:56:50,575   99  =>  28   		Training 486 pattern with 78.33% 	Forward time: 	 5.04 sec
2023-03-31 13:56:50,576 			Loss:    2.821e-02    			Backward time: 	 0.68 sec 
2023-03-31 13:56:50,760 			Learning rate: weights:   1.000e-07    
2023-03-31 13:56:50,760 			Last test performance: 77.38%
2023-03-31 13:56:50,760 ----------------
2023-03-31 13:56:56,400   99  =>  29   		Training 486 pattern with 77.08% 	Forward time: 	 5.12 sec
2023-03-31 13:56:56,400 			Loss:    2.815e-02    			Backward time: 	 0.44 sec 
2023-03-31 13:56:56,550 			Learning rate: weights:   1.000e-07    
2023-03-31 13:56:56,551 			Last test performance: 77.38%
2023-03-31 13:56:56,551 ----------------
2023-03-31 13:57:02,043   99  =>  30   		Training 486 pattern with 77.50% 	Forward time: 	 5.20 sec
2023-03-31 13:57:02,044 			Loss:    2.727e-02    			Backward time: 	 0.25 sec 
2023-03-31 13:57:02,167 			Learning rate: weights:   1.000e-07    
2023-03-31 13:57:02,167 			Last test performance: 77.38%
2023-03-31 13:57:02,167 ----------------
2023-03-31 13:57:08,358   99  =>  31   		Training 486 pattern with 80.21% 	Forward time: 	 5.83 sec
2023-03-31 13:57:08,359 			Loss:    2.383e-02    			Backward time: 	 0.33 sec 
2023-03-31 13:57:08,452 			Learning rate: weights:   1.000e-07    
2023-03-31 13:57:08,453 			Last test performance: 77.38%
2023-03-31 13:57:08,453 ----------------
2023-03-31 13:57:13,992   99  =>  32   		Training 486 pattern with 78.12% 	Forward time: 	 5.00 sec
2023-03-31 13:57:13,992 			Loss:    2.466e-02    			Backward time: 	 0.51 sec 
2023-03-31 13:57:14,127 			Learning rate: weights:   1.000e-07    
2023-03-31 13:57:14,127 			Last test performance: 77.38%
2023-03-31 13:57:14,127 ----------------
2023-03-31 13:57:20,466   99  =>  33   		Training 486 pattern with 76.46% 	Forward time: 	 6.06 sec
2023-03-31 13:57:20,467 			Loss:    2.956e-02    			Backward time: 	 0.22 sec 
2023-03-31 13:57:20,564 			Learning rate: weights:   1.000e-07    
2023-03-31 13:57:20,564 			Last test performance: 77.38%
2023-03-31 13:57:20,564 ----------------
2023-03-31 13:57:26,603   99  =>  34   		Training 486 pattern with 78.54% 	Forward time: 	 5.71 sec
2023-03-31 13:57:26,604 			Loss:    2.763e-02    			Backward time: 	 0.30 sec 
2023-03-31 13:57:26,743 			Learning rate: weights:   1.000e-07    
2023-03-31 13:57:26,743 			Last test performance: 77.38%
2023-03-31 13:57:26,744 ----------------
2023-03-31 13:57:33,045   99  =>  35   		Training 486 pattern with 77.08% 	Forward time: 	 5.47 sec
2023-03-31 13:57:33,046 			Loss:    2.676e-02    			Backward time: 	 0.77 sec 
2023-03-31 13:57:33,157 			Learning rate: weights:   1.000e-07    
2023-03-31 13:57:33,157 			Last test performance: 77.38%
2023-03-31 13:57:33,157 ----------------
2023-03-31 13:57:38,591   99  =>  36   		Training 486 pattern with 79.79% 	Forward time: 	 5.17 sec
2023-03-31 13:57:38,591 			Loss:    2.455e-02    			Backward time: 	 0.17 sec 
2023-03-31 13:57:38,694 			Learning rate: weights:   1.000e-07    
2023-03-31 13:57:38,695 			Last test performance: 77.38%
2023-03-31 13:57:38,695 ----------------
2023-03-31 13:57:44,686   99  =>  37   		Training 486 pattern with 74.17% 	Forward time: 	 5.53 sec
2023-03-31 13:57:44,687 			Loss:    2.954e-02    			Backward time: 	 0.41 sec 
2023-03-31 13:57:44,847 			Learning rate: weights:   1.000e-07    
2023-03-31 13:57:44,848 			Last test performance: 77.38%
2023-03-31 13:57:44,848 ----------------
2023-03-31 13:57:50,875   99  =>  38   		Training 486 pattern with 80.21% 	Forward time: 	 5.44 sec
2023-03-31 13:57:50,875 			Loss:    2.557e-02    			Backward time: 	 0.52 sec 
2023-03-31 13:57:51,084 			Learning rate: weights:   1.000e-07    
2023-03-31 13:57:51,090 			Last test performance: 77.38%
2023-03-31 13:57:51,091 ----------------
2023-03-31 13:57:56,721   99  =>  39   		Training 486 pattern with 81.88% 	Forward time: 	 5.13 sec
2023-03-31 13:57:56,721 			Loss:    2.175e-02    			Backward time: 	 0.44 sec 
2023-03-31 13:57:56,902 			Learning rate: weights:   1.000e-07    
2023-03-31 13:57:56,902 			Last test performance: 77.38%
2023-03-31 13:57:56,902 ----------------
2023-03-31 13:58:02,406   99  =>  40   		Training 486 pattern with 75.42% 	Forward time: 	 5.08 sec
2023-03-31 13:58:02,406 			Loss:    2.777e-02    			Backward time: 	 0.35 sec 
2023-03-31 13:58:02,626 			Learning rate: weights:   1.000e-07    
2023-03-31 13:58:02,626 			Last test performance: 77.38%
2023-03-31 13:58:02,626 ----------------
2023-03-31 13:58:10,136   99  =>  41   		Training 486 pattern with 76.25% 	Forward time: 	 7.20 sec
2023-03-31 13:58:10,137 			Loss:    2.798e-02    			Backward time: 	 0.26 sec 
2023-03-31 13:58:10,381 			Learning rate: weights:   1.000e-07    
2023-03-31 13:58:10,381 			Last test performance: 77.38%
2023-03-31 13:58:10,381 ----------------
2023-03-31 13:58:17,766   99  =>  42   		Training 486 pattern with 76.88% 	Forward time: 	 6.52 sec
2023-03-31 13:58:17,768 			Loss:    2.773e-02    			Backward time: 	 0.70 sec 
2023-03-31 13:58:17,931 			Learning rate: weights:   1.000e-07    
2023-03-31 13:58:17,932 			Last test performance: 77.38%
2023-03-31 13:58:17,932 ----------------
2023-03-31 13:58:23,405   99  =>  43   		Training 486 pattern with 77.92% 	Forward time: 	 5.11 sec
2023-03-31 13:58:23,405 			Loss:    2.421e-02    			Backward time: 	 0.27 sec 
2023-03-31 13:58:23,607 			Learning rate: weights:   1.000e-07    
2023-03-31 13:58:23,607 			Last test performance: 77.38%
2023-03-31 13:58:23,607 ----------------
2023-03-31 13:58:30,783   99  =>  44   		Training 486 pattern with 80.00% 	Forward time: 	 6.83 sec
2023-03-31 13:58:30,783 			Loss:    2.513e-02    			Backward time: 	 0.23 sec 
2023-03-31 13:58:31,602 			Learning rate: weights:   1.000e-07    
2023-03-31 13:58:31,602 			Last test performance: 77.38%
2023-03-31 13:58:31,602 ----------------
2023-03-31 13:58:37,483   99  =>  45   		Training 486 pattern with 79.17% 	Forward time: 	 5.42 sec
2023-03-31 13:58:37,483 			Loss:    2.422e-02    			Backward time: 	 0.36 sec 
2023-03-31 13:58:37,610 			Learning rate: weights:   1.000e-07    
2023-03-31 13:58:37,610 			Last test performance: 77.38%
2023-03-31 13:58:37,611 ----------------
2023-03-31 13:58:44,438   99  =>  46   		Training 486 pattern with 79.17% 	Forward time: 	 6.57 sec
2023-03-31 13:58:44,439 			Loss:    2.513e-02    			Backward time: 	 0.17 sec 
2023-03-31 13:58:44,736 			Learning rate: weights:   1.000e-07    
2023-03-31 13:58:44,736 			Last test performance: 77.38%
2023-03-31 13:58:44,736 ----------------
2023-03-31 13:58:50,477   99  =>  47   		Training 486 pattern with 80.21% 	Forward time: 	 4.96 sec
2023-03-31 13:58:50,478 			Loss:    2.264e-02    			Backward time: 	 0.74 sec 
2023-03-31 13:58:51,169 			Learning rate: weights:   1.000e-07    
2023-03-31 13:58:51,169 			Last test performance: 77.38%
2023-03-31 13:58:51,169 ----------------
2023-03-31 13:58:57,353   99  =>  48   		Training 486 pattern with 75.83% 	Forward time: 	 5.87 sec
2023-03-31 13:58:57,354 			Loss:    2.740e-02    			Backward time: 	 0.26 sec 
2023-03-31 13:58:57,578 			Learning rate: weights:   1.000e-07    
2023-03-31 13:58:57,579 			Last test performance: 77.38%
2023-03-31 13:58:57,579 ----------------
2023-03-31 13:59:03,196   99  =>  49   		Training 486 pattern with 80.00% 	Forward time: 	 5.10 sec
2023-03-31 13:59:03,197 			Loss:    2.494e-02    			Backward time: 	 0.45 sec 
2023-03-31 13:59:03,552 			Learning rate: weights:   1.000e-07    
2023-03-31 13:59:03,552 			Last test performance: 77.38%
2023-03-31 13:59:03,552 ----------------
2023-03-31 13:59:11,385   99  =>  50   		Training 486 pattern with 77.08% 	Forward time: 	 7.25 sec
2023-03-31 13:59:11,386 			Loss:    2.716e-02    			Backward time: 	 0.53 sec 
2023-03-31 13:59:11,530 			Learning rate: weights:   1.000e-07    
2023-03-31 13:59:11,530 			Last test performance: 77.38%
2023-03-31 13:59:11,530 ----------------
2023-03-31 13:59:17,436   99  =>  51   		Training 486 pattern with 80.42% 	Forward time: 	 5.52 sec
2023-03-31 13:59:17,436 			Loss:    2.501e-02    			Backward time: 	 0.31 sec 
2023-03-31 13:59:17,661 			Learning rate: weights:   1.000e-07    
2023-03-31 13:59:17,661 			Last test performance: 77.38%
2023-03-31 13:59:17,661 ----------------
2023-03-31 13:59:24,738   99  =>  52   		Training 486 pattern with 78.33% 	Forward time: 	 6.75 sec
2023-03-31 13:59:24,740 			Loss:    2.674e-02    			Backward time: 	 0.26 sec 
2023-03-31 13:59:25,100 			Learning rate: weights:   1.000e-07    
2023-03-31 13:59:25,100 			Last test performance: 77.38%
2023-03-31 13:59:25,100 ----------------
2023-03-31 13:59:31,498   99  =>  53   		Training 486 pattern with 73.54% 	Forward time: 	 5.86 sec
2023-03-31 13:59:31,499 			Loss:    3.089e-02    			Backward time: 	 0.49 sec 
2023-03-31 13:59:31,747 			Learning rate: weights:   1.000e-07    
2023-03-31 13:59:31,747 			Last test performance: 77.38%
2023-03-31 13:59:31,747 ----------------
2023-03-31 13:59:37,029   99  =>  54   		Training 486 pattern with 80.83% 	Forward time: 	 4.72 sec
2023-03-31 13:59:37,029 			Loss:    2.500e-02    			Backward time: 	 0.50 sec 
2023-03-31 13:59:37,362 			Learning rate: weights:   1.000e-07    
2023-03-31 13:59:37,363 			Last test performance: 77.38%
2023-03-31 13:59:37,363 ----------------
2023-03-31 13:59:43,222   99  =>  55   		Training 486 pattern with 79.58% 	Forward time: 	 5.25 sec
2023-03-31 13:59:43,223 			Loss:    2.450e-02    			Backward time: 	 0.53 sec 
2023-03-31 13:59:43,366 			Learning rate: weights:   1.000e-07    
2023-03-31 13:59:43,366 			Last test performance: 77.38%
2023-03-31 13:59:43,366 ----------------
2023-03-31 13:59:49,476   99  =>  56   		Training 486 pattern with 75.83% 	Forward time: 	 5.51 sec
2023-03-31 13:59:49,477 			Loss:    2.698e-02    			Backward time: 	 0.54 sec 
2023-03-31 13:59:49,672 			Learning rate: weights:   1.000e-07    
2023-03-31 13:59:49,672 			Last test performance: 77.38%
2023-03-31 13:59:49,673 ----------------
2023-03-31 13:59:55,524   99  =>  57   		Training 486 pattern with 78.96% 	Forward time: 	 5.36 sec
2023-03-31 13:59:55,525 			Loss:    2.578e-02    			Backward time: 	 0.41 sec 
2023-03-31 13:59:55,678 			Learning rate: weights:   1.000e-07    
2023-03-31 13:59:55,678 			Last test performance: 77.38%
2023-03-31 13:59:55,678 ----------------
2023-03-31 14:00:01,622   99  =>  58   		Training 486 pattern with 81.04% 	Forward time: 	 5.51 sec
2023-03-31 14:00:01,623 			Loss:    2.510e-02    			Backward time: 	 0.37 sec 
2023-03-31 14:00:02,306 			Learning rate: weights:   1.000e-07    
2023-03-31 14:00:02,306 			Last test performance: 77.38%
2023-03-31 14:00:02,306 ----------------
2023-03-31 14:00:11,184   99  =>  59   		Training 486 pattern with 79.38% 	Forward time: 	 8.27 sec
2023-03-31 14:00:11,184 			Loss:    2.474e-02    			Backward time: 	 0.52 sec 
2023-03-31 14:00:11,334 			Learning rate: weights:   1.000e-07    
2023-03-31 14:00:11,335 			Last test performance: 77.38%
2023-03-31 14:00:11,335 ----------------
2023-03-31 14:00:19,031   99  =>  60   		Training 486 pattern with 78.96% 	Forward time: 	 6.81 sec
2023-03-31 14:00:19,031 			Loss:    2.671e-02    			Backward time: 	 0.83 sec 
2023-03-31 14:00:19,313 			Learning rate: weights:   1.000e-07    
2023-03-31 14:00:19,314 			Last test performance: 77.38%
2023-03-31 14:00:19,314 ----------------
2023-03-31 14:00:26,559   99  =>  61   		Training 486 pattern with 78.33% 	Forward time: 	 7.01 sec
2023-03-31 14:00:26,559 			Loss:    2.585e-02    			Backward time: 	 0.20 sec 
2023-03-31 14:00:26,725 			Learning rate: weights:   1.000e-07    
2023-03-31 14:00:26,725 			Last test performance: 77.38%
2023-03-31 14:00:26,725 ----------------
2023-03-31 14:00:35,021   99  =>  62   		Training 486 pattern with 77.92% 	Forward time: 	 7.66 sec
2023-03-31 14:00:35,022 			Loss:    2.657e-02    			Backward time: 	 0.58 sec 
2023-03-31 14:00:35,152 			Learning rate: weights:   1.000e-07    
2023-03-31 14:00:35,152 			Last test performance: 77.38%
2023-03-31 14:00:35,153 ----------------
2023-03-31 14:00:42,329   99  =>  63   		Training 486 pattern with 77.29% 	Forward time: 	 6.88 sec
2023-03-31 14:00:42,329 			Loss:    2.814e-02    			Backward time: 	 0.17 sec 
2023-03-31 14:00:42,453 			Learning rate: weights:   1.000e-07    
2023-03-31 14:00:42,454 			Last test performance: 77.38%
2023-03-31 14:00:42,454 ----------------
2023-03-31 14:00:48,237   99  =>  64   		Training 486 pattern with 79.38% 	Forward time: 	 5.39 sec
2023-03-31 14:00:48,237 			Loss:    2.515e-02    			Backward time: 	 0.35 sec 
2023-03-31 14:00:48,359 			Learning rate: weights:   1.000e-07    
2023-03-31 14:00:48,359 			Last test performance: 77.38%
2023-03-31 14:00:48,359 ----------------
2023-03-31 14:00:54,486   99  =>  65   		Training 486 pattern with 78.12% 	Forward time: 	 5.87 sec
2023-03-31 14:00:54,486 			Loss:    2.511e-02    			Backward time: 	 0.23 sec 
2023-03-31 14:00:54,749 			Learning rate: weights:   1.000e-07    
2023-03-31 14:00:54,749 			Last test performance: 77.38%
2023-03-31 14:00:54,750 ----------------
2023-03-31 14:01:01,605   99  =>  66   		Training 486 pattern with 78.54% 	Forward time: 	 6.39 sec
2023-03-31 14:01:01,605 			Loss:    2.513e-02    			Backward time: 	 0.43 sec 
2023-03-31 14:01:01,730 			Learning rate: weights:   1.000e-07    
2023-03-31 14:01:01,731 			Last test performance: 77.38%
2023-03-31 14:01:01,731 ----------------
2023-03-31 14:01:09,327   99  =>  67   		Training 486 pattern with 78.96% 	Forward time: 	 6.88 sec
2023-03-31 14:01:09,328 			Loss:    2.546e-02    			Backward time: 	 0.68 sec 
2023-03-31 14:01:09,502 			Learning rate: weights:   1.000e-07    
2023-03-31 14:01:09,502 			Last test performance: 77.38%
2023-03-31 14:01:09,502 ----------------
2023-03-31 14:01:15,398   99  =>  68   		Training 486 pattern with 75.00% 	Forward time: 	 5.58 sec
2023-03-31 14:01:15,398 			Loss:    3.045e-02    			Backward time: 	 0.28 sec 
2023-03-31 14:01:15,568 			Learning rate: weights:   1.000e-07    
2023-03-31 14:01:15,568 			Last test performance: 77.38%
2023-03-31 14:01:15,568 ----------------
2023-03-31 14:01:20,736   99  =>  69   		Training 486 pattern with 78.12% 	Forward time: 	 4.87 sec
2023-03-31 14:01:20,737 			Loss:    2.590e-02    			Backward time: 	 0.26 sec 
2023-03-31 14:01:21,676 			Learning rate: weights:   1.000e-07    
2023-03-31 14:01:21,676 			Last test performance: 77.38%
2023-03-31 14:01:21,677 ----------------
2023-03-31 14:01:28,743   99  =>  70   		Training 486 pattern with 78.33% 	Forward time: 	 6.22 sec
2023-03-31 14:01:28,744 			Loss:    2.392e-02    			Backward time: 	 0.77 sec 
2023-03-31 14:01:28,926 			Learning rate: weights:   1.000e-07    
2023-03-31 14:01:28,926 			Last test performance: 77.38%
2023-03-31 14:01:28,926 ----------------
2023-03-31 14:01:34,854   99  =>  71   		Training 486 pattern with 76.67% 	Forward time: 	 5.41 sec
2023-03-31 14:01:34,854 			Loss:    2.693e-02    			Backward time: 	 0.47 sec 
2023-03-31 14:01:35,044 			Learning rate: weights:   1.000e-07    
2023-03-31 14:01:35,044 			Last test performance: 77.38%
2023-03-31 14:01:35,045 ----------------
2023-03-31 14:01:40,921   99  =>  72   		Training 486 pattern with 78.75% 	Forward time: 	 5.40 sec
2023-03-31 14:01:40,921 			Loss:    2.733e-02    			Backward time: 	 0.43 sec 
2023-03-31 14:01:41,168 			Learning rate: weights:   1.000e-07    
2023-03-31 14:01:41,168 			Last test performance: 77.38%
2023-03-31 14:01:41,168 ----------------
2023-03-31 14:01:46,949   99  =>  73   		Training 486 pattern with 76.67% 	Forward time: 	 5.42 sec
2023-03-31 14:01:46,949 			Loss:    2.733e-02    			Backward time: 	 0.33 sec 
2023-03-31 14:01:47,103 			Learning rate: weights:   1.000e-07    
2023-03-31 14:01:47,103 			Last test performance: 77.38%
2023-03-31 14:01:47,103 ----------------
2023-03-31 14:01:52,268   99  =>  74   		Training 486 pattern with 75.42% 	Forward time: 	 4.40 sec
2023-03-31 14:01:52,269 			Loss:    2.800e-02    			Backward time: 	 0.69 sec 
2023-03-31 14:01:52,443 			Learning rate: weights:   1.000e-07    
2023-03-31 14:01:52,444 			Last test performance: 77.38%
2023-03-31 14:01:52,444 ----------------
2023-03-31 14:01:57,682   99  =>  75   		Training 486 pattern with 77.29% 	Forward time: 	 4.82 sec
2023-03-31 14:01:57,683 			Loss:    2.695e-02    			Backward time: 	 0.37 sec 
2023-03-31 14:01:57,979 			Learning rate: weights:   1.000e-07    
2023-03-31 14:01:57,979 			Last test performance: 77.38%
2023-03-31 14:01:57,979 ----------------
2023-03-31 14:02:06,195   99  =>  76   		Training 486 pattern with 78.75% 	Forward time: 	 7.95 sec
2023-03-31 14:02:06,196 			Loss:    2.561e-02    			Backward time: 	 0.18 sec 
2023-03-31 14:02:06,359 			Learning rate: weights:   1.000e-07    
2023-03-31 14:02:06,359 			Last test performance: 77.38%
2023-03-31 14:02:06,359 ----------------
2023-03-31 14:02:12,710   99  =>  77   		Training 486 pattern with 78.33% 	Forward time: 	 5.64 sec
2023-03-31 14:02:12,711 			Loss:    2.516e-02    			Backward time: 	 0.66 sec 
2023-03-31 14:02:12,938 			Learning rate: weights:   1.000e-07    
2023-03-31 14:02:12,938 			Last test performance: 77.38%
2023-03-31 14:02:12,938 ----------------
2023-03-31 14:02:18,380   99  =>  78   		Training 486 pattern with 76.25% 	Forward time: 	 5.02 sec
2023-03-31 14:02:18,380 			Loss:    2.563e-02    			Backward time: 	 0.27 sec 
2023-03-31 14:02:18,609 			Learning rate: weights:   1.000e-07    
2023-03-31 14:02:18,609 			Last test performance: 77.38%
2023-03-31 14:02:18,609 ----------------
2023-03-31 14:02:25,230   99  =>  79   		Training 486 pattern with 81.67% 	Forward time: 	 6.17 sec
2023-03-31 14:02:25,230 			Loss:    2.245e-02    			Backward time: 	 0.39 sec 
2023-03-31 14:02:25,429 			Learning rate: weights:   1.000e-07    
2023-03-31 14:02:25,430 			Last test performance: 77.38%
2023-03-31 14:02:25,430 ----------------
2023-03-31 14:02:31,118   99  =>  80   		Training 486 pattern with 78.12% 	Forward time: 	 5.41 sec
2023-03-31 14:02:31,118 			Loss:    2.584e-02    			Backward time: 	 0.24 sec 
2023-03-31 14:02:31,302 			Learning rate: weights:   1.000e-07    
2023-03-31 14:02:31,302 			Last test performance: 77.38%
2023-03-31 14:02:31,302 ----------------
2023-03-31 14:02:37,178   99  =>  81   		Training 486 pattern with 73.75% 	Forward time: 	 5.46 sec
2023-03-31 14:02:37,178 			Loss:    2.871e-02    			Backward time: 	 0.38 sec 
2023-03-31 14:02:37,389 			Learning rate: weights:   1.000e-07    
2023-03-31 14:02:37,389 			Last test performance: 77.38%
2023-03-31 14:02:37,389 ----------------
2023-03-31 14:02:43,503   99  =>  82   		Training 486 pattern with 78.54% 	Forward time: 	 5.57 sec
2023-03-31 14:02:43,503 			Loss:    2.819e-02    			Backward time: 	 0.49 sec 
2023-03-31 14:02:43,636 			Learning rate: weights:   1.000e-07    
2023-03-31 14:02:43,636 			Last test performance: 77.38%
2023-03-31 14:02:43,636 ----------------
2023-03-31 14:02:49,189   99  =>  83   		Training 486 pattern with 77.71% 	Forward time: 	 5.17 sec
2023-03-31 14:02:49,190 			Loss:    2.872e-02    			Backward time: 	 0.30 sec 
2023-03-31 14:02:49,416 			Learning rate: weights:   1.000e-07    
2023-03-31 14:02:49,417 			Last test performance: 77.38%
2023-03-31 14:02:49,417 ----------------
2023-03-31 14:02:54,969   99  =>  84   		Training 486 pattern with 77.92% 	Forward time: 	 5.06 sec
2023-03-31 14:02:54,970 			Loss:    2.454e-02    			Backward time: 	 0.45 sec 
2023-03-31 14:02:55,100 			Learning rate: weights:   1.000e-07    
2023-03-31 14:02:55,100 			Last test performance: 77.38%
2023-03-31 14:02:55,100 ----------------
2023-03-31 14:03:00,438   99  =>  85   		Training 486 pattern with 80.42% 	Forward time: 	 4.78 sec
2023-03-31 14:03:00,438 			Loss:    2.524e-02    			Backward time: 	 0.52 sec 
2023-03-31 14:03:00,661 			Learning rate: weights:   1.000e-07    
2023-03-31 14:03:00,662 			Last test performance: 77.38%
2023-03-31 14:03:00,662 ----------------
2023-03-31 14:03:07,158   99  =>  86   		Training 486 pattern with 75.62% 	Forward time: 	 6.17 sec
2023-03-31 14:03:07,159 			Loss:    2.815e-02    			Backward time: 	 0.22 sec 
2023-03-31 14:03:07,359 			Learning rate: weights:   1.000e-07    
2023-03-31 14:03:07,359 			Last test performance: 77.38%
2023-03-31 14:03:07,360 ----------------
2023-03-31 14:03:13,481   99  =>  87   		Training 486 pattern with 76.67% 	Forward time: 	 5.52 sec
2023-03-31 14:03:13,481 			Loss:    2.739e-02    			Backward time: 	 0.52 sec 
2023-03-31 14:03:13,700 			Learning rate: weights:   1.000e-07    
2023-03-31 14:03:13,700 			Last test performance: 77.38%
2023-03-31 14:03:13,700 ----------------
2023-03-31 14:03:20,208   99  =>  88   		Training 486 pattern with 74.79% 	Forward time: 	 6.04 sec
2023-03-31 14:03:20,208 			Loss:    2.848e-02    			Backward time: 	 0.40 sec 
2023-03-31 14:03:20,417 			Learning rate: weights:   1.000e-07    
2023-03-31 14:03:20,417 			Last test performance: 77.38%
2023-03-31 14:03:20,417 ----------------
2023-03-31 14:03:27,321   99  =>  89   		Training 486 pattern with 77.29% 	Forward time: 	 5.95 sec
2023-03-31 14:03:27,322 			Loss:    2.721e-02    			Backward time: 	 0.87 sec 
2023-03-31 14:03:27,422 			Learning rate: weights:   1.000e-07    
2023-03-31 14:03:27,423 			Last test performance: 77.38%
2023-03-31 14:03:27,423 ----------------
2023-03-31 14:03:33,023   99  =>  90   		Training 486 pattern with 77.92% 	Forward time: 	 5.14 sec
2023-03-31 14:03:33,023 			Loss:    2.519e-02    			Backward time: 	 0.41 sec 
2023-03-31 14:03:33,162 			Learning rate: weights:   1.000e-07    
2023-03-31 14:03:33,165 			Last test performance: 77.38%
2023-03-31 14:03:33,166 ----------------
2023-03-31 14:03:38,648   99  =>  91   		Training 486 pattern with 76.67% 	Forward time: 	 5.12 sec
2023-03-31 14:03:38,648 			Loss:    2.809e-02    			Backward time: 	 0.31 sec 
2023-03-31 14:03:38,802 			Learning rate: weights:   1.000e-07    
2023-03-31 14:03:38,802 			Last test performance: 77.38%
2023-03-31 14:03:38,802 ----------------
2023-03-31 14:03:44,142   99  =>  92   		Training 486 pattern with 79.17% 	Forward time: 	 5.02 sec
2023-03-31 14:03:44,143 			Loss:    2.620e-02    			Backward time: 	 0.24 sec 
2023-03-31 14:03:44,295 			Learning rate: weights:   1.000e-07    
2023-03-31 14:03:44,296 			Last test performance: 77.38%
2023-03-31 14:03:44,296 ----------------
2023-03-31 14:03:49,572   99  =>  93   		Training 486 pattern with 81.67% 	Forward time: 	 4.87 sec
2023-03-31 14:03:49,572 			Loss:    2.365e-02    			Backward time: 	 0.34 sec 
2023-03-31 14:03:49,730 			Learning rate: weights:   1.000e-07    
2023-03-31 14:03:49,731 			Last test performance: 77.38%
2023-03-31 14:03:49,731 ----------------
2023-03-31 14:03:54,879   99  =>  94   		Training 486 pattern with 80.21% 	Forward time: 	 4.87 sec
2023-03-31 14:03:54,879 			Loss:    2.444e-02    			Backward time: 	 0.24 sec 
2023-03-31 14:03:55,225 			Learning rate: weights:   1.000e-07    
2023-03-31 14:03:55,225 			Last test performance: 77.38%
2023-03-31 14:03:55,225 ----------------
2023-03-31 14:04:00,426   99  =>  95   		Training 486 pattern with 76.25% 	Forward time: 	 4.74 sec
2023-03-31 14:04:00,426 			Loss:    2.790e-02    			Backward time: 	 0.44 sec 
2023-03-31 14:04:00,619 			Learning rate: weights:   1.000e-07    
2023-03-31 14:04:00,620 			Last test performance: 77.38%
2023-03-31 14:04:00,620 ----------------
2023-03-31 14:04:07,880   99  =>  96   		Training 486 pattern with 78.54% 	Forward time: 	 7.03 sec
2023-03-31 14:04:07,880 			Loss:    2.633e-02    			Backward time: 	 0.21 sec 
2023-03-31 14:04:08,017 			Learning rate: weights:   1.000e-07    
2023-03-31 14:04:08,017 			Last test performance: 77.38%
2023-03-31 14:04:08,017 ----------------
2023-03-31 14:04:15,236   99  =>  97   		Training 486 pattern with 78.75% 	Forward time: 	 6.46 sec
2023-03-31 14:04:15,236 			Loss:    2.890e-02    			Backward time: 	 0.69 sec 
2023-03-31 14:04:15,374 			Learning rate: weights:   1.000e-07    
2023-03-31 14:04:15,374 			Last test performance: 77.38%
2023-03-31 14:04:15,374 ----------------
2023-03-31 14:04:21,685   99  =>  98   		Training 486 pattern with 76.67% 	Forward time: 	 5.64 sec
2023-03-31 14:04:21,685 			Loss:    2.709e-02    			Backward time: 	 0.61 sec 
2023-03-31 14:04:21,918 			Learning rate: weights:   1.000e-07    
2023-03-31 14:04:21,918 			Last test performance: 77.38%
2023-03-31 14:04:21,918 ----------------
2023-03-31 14:04:29,140   99  =>  99   		Training 486 pattern with 78.54% 	Forward time: 	 6.78 sec
2023-03-31 14:04:29,140 			Loss:    2.488e-02    			Backward time: 	 0.40 sec 
2023-03-31 14:04:29,315 			Learning rate: weights:   1.000e-07    
2023-03-31 14:04:29,316 			Last test performance: 77.38%
2023-03-31 14:04:29,316 ----------------
2023-03-31 14:04:36,333   99  => 100   		Training 486 pattern with 81.88% 	Forward time: 	 6.78 sec
2023-03-31 14:04:36,333 			Loss:    2.420e-02    			Backward time: 	 0.19 sec 
2023-03-31 14:04:36,508 			Learning rate: weights:   1.000e-07    
2023-03-31 14:04:36,508 			Last test performance: 77.38%
2023-03-31 14:04:36,509 ----------------
2023-03-31 14:04:42,473   99  => 101   		Training 486 pattern with 77.50% 	Forward time: 	 5.24 sec
2023-03-31 14:04:42,474 			Loss:    2.548e-02    			Backward time: 	 0.59 sec 
2023-03-31 14:04:42,769 			Learning rate: weights:   1.000e-07    
2023-03-31 14:04:42,769 			Last test performance: 77.38%
2023-03-31 14:04:42,769 ----------------
2023-03-31 14:04:47,889   99  => 102   		Training 486 pattern with 78.54% 	Forward time: 	 4.84 sec
2023-03-31 14:04:47,891 			Loss:    2.812e-02    			Backward time: 	 0.21 sec 
2023-03-31 14:04:48,032 			Learning rate: weights:   1.000e-07    
2023-03-31 14:04:48,032 			Last test performance: 77.38%
2023-03-31 14:04:48,033 ----------------
2023-03-31 14:04:53,667   99  => 103   		Training 486 pattern with 78.33% 	Forward time: 	 5.38 sec
2023-03-31 14:04:53,667 			Loss:    2.632e-02    			Backward time: 	 0.23 sec 
2023-03-31 14:04:53,853 			Learning rate: weights:   1.000e-07    
2023-03-31 14:04:53,853 			Last test performance: 77.38%
2023-03-31 14:04:53,853 ----------------
2023-03-31 14:04:54,900 
2023-03-31 14:04:54,901 Testing:
2023-03-31 14:04:55,201 		24 of 10000 with 87.50% 	 Time used:  0.30 sec
2023-03-31 14:04:55,295 		48 of 10000 with 81.25% 	 Time used:  0.09 sec
2023-03-31 14:04:55,717 		72 of 10000 with 76.39% 	 Time used:  0.42 sec
2023-03-31 14:04:55,848 		96 of 10000 with 77.08% 	 Time used:  0.13 sec
2023-03-31 14:04:56,164 		120 of 10000 with 75.83% 	 Time used:  0.31 sec
2023-03-31 14:04:56,478 		144 of 10000 with 75.00% 	 Time used:  0.31 sec
2023-03-31 14:04:56,591 		168 of 10000 with 75.60% 	 Time used:  0.11 sec
2023-03-31 14:04:56,916 		192 of 10000 with 76.56% 	 Time used:  0.32 sec
2023-03-31 14:04:57,277 		216 of 10000 with 77.31% 	 Time used:  0.36 sec
2023-03-31 14:04:57,563 		240 of 10000 with 76.67% 	 Time used:  0.28 sec
2023-03-31 14:04:57,888 		264 of 10000 with 76.14% 	 Time used:  0.32 sec
2023-03-31 14:04:58,008 		288 of 10000 with 76.04% 	 Time used:  0.12 sec
2023-03-31 14:04:58,341 		312 of 10000 with 76.28% 	 Time used:  0.33 sec
2023-03-31 14:04:58,459 		336 of 10000 with 76.79% 	 Time used:  0.12 sec
2023-03-31 14:04:58,775 		360 of 10000 with 76.94% 	 Time used:  0.31 sec
2023-03-31 14:04:59,248 		384 of 10000 with 77.08% 	 Time used:  0.47 sec
2023-03-31 14:04:59,370 		408 of 10000 with 76.47% 	 Time used:  0.12 sec
2023-03-31 14:04:59,698 		432 of 10000 with 76.39% 	 Time used:  0.33 sec
2023-03-31 14:04:59,967 		456 of 10000 with 76.10% 	 Time used:  0.27 sec
2023-03-31 14:05:00,276 		480 of 10000 with 76.46% 	 Time used:  0.31 sec
2023-03-31 14:05:00,605 		504 of 10000 with 76.79% 	 Time used:  0.33 sec
2023-03-31 14:05:00,909 		528 of 10000 with 77.27% 	 Time used:  0.30 sec
2023-03-31 14:05:01,027 		552 of 10000 with 77.54% 	 Time used:  0.12 sec
2023-03-31 14:05:01,468 		576 of 10000 with 77.60% 	 Time used:  0.44 sec
2023-03-31 14:05:01,594 		600 of 10000 with 77.67% 	 Time used:  0.12 sec
2023-03-31 14:05:02,024 		624 of 10000 with 77.88% 	 Time used:  0.43 sec
2023-03-31 14:05:02,333 		648 of 10000 with 77.78% 	 Time used:  0.31 sec
2023-03-31 14:05:02,615 		672 of 10000 with 77.68% 	 Time used:  0.28 sec
2023-03-31 14:05:02,750 		696 of 10000 with 76.87% 	 Time used:  0.13 sec
2023-03-31 14:05:03,082 		720 of 10000 with 77.22% 	 Time used:  0.33 sec
2023-03-31 14:05:03,351 		744 of 10000 with 76.88% 	 Time used:  0.27 sec
2023-03-31 14:05:03,670 		768 of 10000 with 76.82% 	 Time used:  0.32 sec
2023-03-31 14:05:03,804 		792 of 10000 with 76.89% 	 Time used:  0.13 sec
2023-03-31 14:05:04,224 		816 of 10000 with 76.84% 	 Time used:  0.42 sec
2023-03-31 14:05:04,342 		840 of 10000 with 77.14% 	 Time used:  0.12 sec
2023-03-31 14:05:04,722 		864 of 10000 with 77.20% 	 Time used:  0.38 sec
2023-03-31 14:05:04,844 		888 of 10000 with 77.36% 	 Time used:  0.12 sec
2023-03-31 14:05:05,227 		912 of 10000 with 77.41% 	 Time used:  0.38 sec
2023-03-31 14:05:05,477 		936 of 10000 with 77.24% 	 Time used:  0.25 sec
2023-03-31 14:05:05,825 		960 of 10000 with 77.19% 	 Time used:  0.35 sec
2023-03-31 14:05:06,128 		984 of 10000 with 77.24% 	 Time used:  0.30 sec
2023-03-31 14:05:06,415 		1008 of 10000 with 77.48% 	 Time used:  0.29 sec
2023-03-31 14:05:07,192 		1032 of 10000 with 77.71% 	 Time used:  0.77 sec
2023-03-31 14:05:07,951 		1056 of 10000 with 77.65% 	 Time used:  0.76 sec
2023-03-31 14:05:08,262 		1080 of 10000 with 77.69% 	 Time used:  0.31 sec
2023-03-31 14:05:08,541 		1104 of 10000 with 77.90% 	 Time used:  0.28 sec
2023-03-31 14:05:08,903 		1128 of 10000 with 77.93% 	 Time used:  0.33 sec
2023-03-31 14:05:10,061 		1152 of 10000 with 77.60% 	 Time used:  1.16 sec
2023-03-31 14:05:10,420 		1176 of 10000 with 77.81% 	 Time used:  0.36 sec
2023-03-31 14:05:10,750 		1200 of 10000 with 77.75% 	 Time used:  0.33 sec
2023-03-31 14:05:10,991 		1224 of 10000 with 77.70% 	 Time used:  0.24 sec
2023-03-31 14:05:11,485 		1248 of 10000 with 77.56% 	 Time used:  0.49 sec
2023-03-31 14:05:11,795 		1272 of 10000 with 77.52% 	 Time used:  0.31 sec
2023-03-31 14:05:12,034 		1296 of 10000 with 77.70% 	 Time used:  0.24 sec
2023-03-31 14:05:12,444 		1320 of 10000 with 77.73% 	 Time used:  0.38 sec
2023-03-31 14:05:12,744 		1344 of 10000 with 77.75% 	 Time used:  0.30 sec
2023-03-31 14:05:13,044 		1368 of 10000 with 77.78% 	 Time used:  0.30 sec
2023-03-31 14:05:13,164 		1392 of 10000 with 77.80% 	 Time used:  0.12 sec
2023-03-31 14:05:13,496 		1416 of 10000 with 77.90% 	 Time used:  0.33 sec
2023-03-31 14:05:13,624 		1440 of 10000 with 77.92% 	 Time used:  0.13 sec
2023-03-31 14:05:14,043 		1464 of 10000 with 78.07% 	 Time used:  0.42 sec
2023-03-31 14:05:14,162 		1488 of 10000 with 78.09% 	 Time used:  0.11 sec
2023-03-31 14:05:14,492 		1512 of 10000 with 77.84% 	 Time used:  0.33 sec
2023-03-31 14:05:14,902 		1536 of 10000 with 77.80% 	 Time used:  0.41 sec
2023-03-31 14:05:15,215 		1560 of 10000 with 77.69% 	 Time used:  0.31 sec
2023-03-31 14:05:15,498 		1584 of 10000 with 77.53% 	 Time used:  0.28 sec
2023-03-31 14:05:15,652 		1608 of 10000 with 77.55% 	 Time used:  0.15 sec
2023-03-31 14:05:15,866 		1632 of 10000 with 77.57% 	 Time used:  0.21 sec
2023-03-31 14:05:16,154 		1656 of 10000 with 77.72% 	 Time used:  0.28 sec
2023-03-31 14:05:16,449 		1680 of 10000 with 77.92% 	 Time used:  0.29 sec
2023-03-31 14:05:16,772 		1704 of 10000 with 77.93% 	 Time used:  0.32 sec
2023-03-31 14:05:17,214 		1728 of 10000 with 77.72% 	 Time used:  0.44 sec
2023-03-31 14:05:17,515 		1752 of 10000 with 77.74% 	 Time used:  0.30 sec
2023-03-31 14:05:17,638 		1776 of 10000 with 77.76% 	 Time used:  0.12 sec
2023-03-31 14:05:17,926 		1800 of 10000 with 77.83% 	 Time used:  0.29 sec
2023-03-31 14:05:18,050 		1824 of 10000 with 77.85% 	 Time used:  0.12 sec
2023-03-31 14:05:18,198 		1848 of 10000 with 77.81% 	 Time used:  0.15 sec
2023-03-31 14:05:18,536 		1872 of 10000 with 77.78% 	 Time used:  0.34 sec
2023-03-31 14:05:18,812 		1896 of 10000 with 77.80% 	 Time used:  0.28 sec
2023-03-31 14:05:18,958 		1920 of 10000 with 77.97% 	 Time used:  0.14 sec
2023-03-31 14:05:19,268 		1944 of 10000 with 77.83% 	 Time used:  0.31 sec
2023-03-31 14:05:19,412 		1968 of 10000 with 77.74% 	 Time used:  0.14 sec
2023-03-31 14:05:19,721 		1992 of 10000 with 77.71% 	 Time used:  0.31 sec
2023-03-31 14:05:19,945 		2016 of 10000 with 77.43% 	 Time used:  0.22 sec
2023-03-31 14:05:20,209 		2040 of 10000 with 77.21% 	 Time used:  0.26 sec
2023-03-31 14:05:20,597 		2064 of 10000 with 77.23% 	 Time used:  0.39 sec
2023-03-31 14:05:20,888 		2088 of 10000 with 77.11% 	 Time used:  0.29 sec
2023-03-31 14:05:21,193 		2112 of 10000 with 77.32% 	 Time used:  0.30 sec
2023-03-31 14:05:21,508 		2136 of 10000 with 77.34% 	 Time used:  0.31 sec
2023-03-31 14:05:21,841 		2160 of 10000 with 77.41% 	 Time used:  0.33 sec
2023-03-31 14:05:22,145 		2184 of 10000 with 77.43% 	 Time used:  0.30 sec
2023-03-31 14:05:22,452 		2208 of 10000 with 77.36% 	 Time used:  0.31 sec
2023-03-31 14:05:22,855 		2232 of 10000 with 77.37% 	 Time used:  0.40 sec
2023-03-31 14:05:23,206 		2256 of 10000 with 77.22% 	 Time used:  0.35 sec
2023-03-31 14:05:23,590 		2280 of 10000 with 77.24% 	 Time used:  0.38 sec
2023-03-31 14:05:23,901 		2304 of 10000 with 77.17% 	 Time used:  0.31 sec
2023-03-31 14:05:24,203 		2328 of 10000 with 77.06% 	 Time used:  0.30 sec
2023-03-31 14:05:24,514 		2352 of 10000 with 77.17% 	 Time used:  0.31 sec
2023-03-31 14:05:24,836 		2376 of 10000 with 77.19% 	 Time used:  0.32 sec
2023-03-31 14:05:25,132 		2400 of 10000 with 77.25% 	 Time used:  0.29 sec
2023-03-31 14:05:25,474 		2424 of 10000 with 77.27% 	 Time used:  0.34 sec
2023-03-31 14:05:25,742 		2448 of 10000 with 77.29% 	 Time used:  0.27 sec
2023-03-31 14:05:26,105 		2472 of 10000 with 77.35% 	 Time used:  0.36 sec
2023-03-31 14:05:26,454 		2496 of 10000 with 77.36% 	 Time used:  0.35 sec
2023-03-31 14:05:26,573 		2520 of 10000 with 77.26% 	 Time used:  0.12 sec
2023-03-31 14:05:26,790 		2544 of 10000 with 77.12% 	 Time used:  0.22 sec
2023-03-31 14:05:27,410 		2568 of 10000 with 77.14% 	 Time used:  0.62 sec
2023-03-31 14:05:27,624 		2592 of 10000 with 77.04% 	 Time used:  0.21 sec
2023-03-31 14:05:27,979 		2616 of 10000 with 77.06% 	 Time used:  0.35 sec
2023-03-31 14:05:28,105 		2640 of 10000 with 77.08% 	 Time used:  0.12 sec
2023-03-31 14:05:28,631 		2664 of 10000 with 77.06% 	 Time used:  0.52 sec
2023-03-31 14:05:28,750 		2688 of 10000 with 77.16% 	 Time used:  0.12 sec
2023-03-31 14:05:29,190 		2712 of 10000 with 77.03% 	 Time used:  0.44 sec
2023-03-31 14:05:29,622 		2736 of 10000 with 77.05% 	 Time used:  0.43 sec
2023-03-31 14:05:29,931 		2760 of 10000 with 77.07% 	 Time used:  0.31 sec
2023-03-31 14:05:30,050 		2784 of 10000 with 77.01% 	 Time used:  0.12 sec
2023-03-31 14:05:30,383 		2808 of 10000 with 77.03% 	 Time used:  0.33 sec
2023-03-31 14:05:30,730 		2832 of 10000 with 77.05% 	 Time used:  0.35 sec
2023-03-31 14:05:31,007 		2856 of 10000 with 76.89% 	 Time used:  0.28 sec
2023-03-31 14:05:31,339 		2880 of 10000 with 76.88% 	 Time used:  0.33 sec
2023-03-31 14:05:31,625 		2904 of 10000 with 76.93% 	 Time used:  0.28 sec
2023-03-31 14:05:32,013 		2928 of 10000 with 76.95% 	 Time used:  0.38 sec
2023-03-31 14:05:32,446 		2952 of 10000 with 77.03% 	 Time used:  0.43 sec
2023-03-31 14:05:32,563 		2976 of 10000 with 77.08% 	 Time used:  0.12 sec
2023-03-31 14:05:32,882 		3000 of 10000 with 76.97% 	 Time used:  0.32 sec
2023-03-31 14:05:33,015 		3024 of 10000 with 77.02% 	 Time used:  0.13 sec
2023-03-31 14:05:33,147 		3048 of 10000 with 77.13% 	 Time used:  0.13 sec
2023-03-31 14:05:33,329 		3072 of 10000 with 77.12% 	 Time used:  0.18 sec
2023-03-31 14:05:33,654 		3096 of 10000 with 77.10% 	 Time used:  0.32 sec
2023-03-31 14:05:33,937 		3120 of 10000 with 77.08% 	 Time used:  0.28 sec
2023-03-31 14:05:34,069 		3144 of 10000 with 77.19% 	 Time used:  0.13 sec
2023-03-31 14:05:34,412 		3168 of 10000 with 77.18% 	 Time used:  0.34 sec
2023-03-31 14:05:34,707 		3192 of 10000 with 77.16% 	 Time used:  0.29 sec
2023-03-31 14:05:34,998 		3216 of 10000 with 77.11% 	 Time used:  0.29 sec
2023-03-31 14:05:35,329 		3240 of 10000 with 77.13% 	 Time used:  0.33 sec
2023-03-31 14:05:35,714 		3264 of 10000 with 77.18% 	 Time used:  0.38 sec
2023-03-31 14:05:35,806 		3288 of 10000 with 77.22% 	 Time used:  0.09 sec
2023-03-31 14:05:36,107 		3312 of 10000 with 77.26% 	 Time used:  0.30 sec
2023-03-31 14:05:36,202 		3336 of 10000 with 77.22% 	 Time used:  0.09 sec
2023-03-31 14:05:36,482 		3360 of 10000 with 77.14% 	 Time used:  0.28 sec
2023-03-31 14:05:36,803 		3384 of 10000 with 77.19% 	 Time used:  0.32 sec
2023-03-31 14:05:37,376 		3408 of 10000 with 77.23% 	 Time used:  0.57 sec
2023-03-31 14:05:37,695 		3432 of 10000 with 77.21% 	 Time used:  0.32 sec
2023-03-31 14:05:37,913 		3456 of 10000 with 77.23% 	 Time used:  0.22 sec
2023-03-31 14:05:38,341 		3480 of 10000 with 77.30% 	 Time used:  0.43 sec
2023-03-31 14:05:38,482 		3504 of 10000 with 77.23% 	 Time used:  0.14 sec
2023-03-31 14:05:38,790 		3528 of 10000 with 77.21% 	 Time used:  0.31 sec
2023-03-31 14:05:39,359 		3552 of 10000 with 77.28% 	 Time used:  0.57 sec
2023-03-31 14:05:39,567 		3576 of 10000 with 77.27% 	 Time used:  0.21 sec
2023-03-31 14:05:39,690 		3600 of 10000 with 77.22% 	 Time used:  0.12 sec
2023-03-31 14:05:39,818 		3624 of 10000 with 77.15% 	 Time used:  0.13 sec
2023-03-31 14:05:40,308 		3648 of 10000 with 77.19% 	 Time used:  0.49 sec
2023-03-31 14:05:40,405 		3672 of 10000 with 77.23% 	 Time used:  0.10 sec
2023-03-31 14:05:40,682 		3696 of 10000 with 77.22% 	 Time used:  0.28 sec
2023-03-31 14:05:41,011 		3720 of 10000 with 77.26% 	 Time used:  0.33 sec
2023-03-31 14:05:41,338 		3744 of 10000 with 77.27% 	 Time used:  0.33 sec
2023-03-31 14:05:41,623 		3768 of 10000 with 77.26% 	 Time used:  0.28 sec
2023-03-31 14:05:41,883 		3792 of 10000 with 77.29% 	 Time used:  0.26 sec
2023-03-31 14:05:42,025 		3816 of 10000 with 77.33% 	 Time used:  0.14 sec
2023-03-31 14:05:42,825 		3840 of 10000 with 77.34% 	 Time used:  0.80 sec
2023-03-31 14:05:42,940 		3864 of 10000 with 77.38% 	 Time used:  0.11 sec
2023-03-31 14:05:43,272 		3888 of 10000 with 77.37% 	 Time used:  0.33 sec
2023-03-31 14:05:43,579 		3912 of 10000 with 77.40% 	 Time used:  0.30 sec
2023-03-31 14:05:43,842 		3936 of 10000 with 77.46% 	 Time used:  0.26 sec
2023-03-31 14:05:44,029 		3960 of 10000 with 77.47% 	 Time used:  0.19 sec
2023-03-31 14:05:44,428 		3984 of 10000 with 77.46% 	 Time used:  0.40 sec
2023-03-31 14:05:44,762 		4008 of 10000 with 77.47% 	 Time used:  0.33 sec
2023-03-31 14:05:44,995 		4032 of 10000 with 77.50% 	 Time used:  0.23 sec
2023-03-31 14:05:45,111 		4056 of 10000 with 77.47% 	 Time used:  0.11 sec
2023-03-31 14:05:45,399 		4080 of 10000 with 77.55% 	 Time used:  0.29 sec
2023-03-31 14:05:45,671 		4104 of 10000 with 77.53% 	 Time used:  0.27 sec
2023-03-31 14:05:46,009 		4128 of 10000 with 77.50% 	 Time used:  0.34 sec
2023-03-31 14:05:46,335 		4152 of 10000 with 77.48% 	 Time used:  0.32 sec
2023-03-31 14:05:46,640 		4176 of 10000 with 77.49% 	 Time used:  0.30 sec
2023-03-31 14:05:46,955 		4200 of 10000 with 77.57% 	 Time used:  0.31 sec
2023-03-31 14:05:47,296 		4224 of 10000 with 77.60% 	 Time used:  0.34 sec
2023-03-31 14:05:47,594 		4248 of 10000 with 77.61% 	 Time used:  0.30 sec
2023-03-31 14:05:47,897 		4272 of 10000 with 77.65% 	 Time used:  0.30 sec
2023-03-31 14:05:48,210 		4296 of 10000 with 77.61% 	 Time used:  0.31 sec
2023-03-31 14:05:48,335 		4320 of 10000 with 77.57% 	 Time used:  0.12 sec
2023-03-31 14:05:48,812 		4344 of 10000 with 77.51% 	 Time used:  0.48 sec
2023-03-31 14:05:49,134 		4368 of 10000 with 77.54% 	 Time used:  0.32 sec
2023-03-31 14:05:49,453 		4392 of 10000 with 77.57% 	 Time used:  0.32 sec
2023-03-31 14:05:49,755 		4416 of 10000 with 77.60% 	 Time used:  0.30 sec
2023-03-31 14:05:50,061 		4440 of 10000 with 77.61% 	 Time used:  0.31 sec
2023-03-31 14:05:50,373 		4464 of 10000 with 77.64% 	 Time used:  0.31 sec
2023-03-31 14:05:50,473 		4488 of 10000 with 77.65% 	 Time used:  0.10 sec
2023-03-31 14:05:50,783 		4512 of 10000 with 77.62% 	 Time used:  0.31 sec
2023-03-31 14:05:51,102 		4536 of 10000 with 77.69% 	 Time used:  0.32 sec
2023-03-31 14:05:51,409 		4560 of 10000 with 77.61% 	 Time used:  0.31 sec
2023-03-31 14:05:51,711 		4584 of 10000 with 77.62% 	 Time used:  0.30 sec
2023-03-31 14:05:52,020 		4608 of 10000 with 77.60% 	 Time used:  0.31 sec
2023-03-31 14:05:52,610 		4632 of 10000 with 77.55% 	 Time used:  0.59 sec
2023-03-31 14:05:52,923 		4656 of 10000 with 77.58% 	 Time used:  0.31 sec
2023-03-31 14:05:53,026 		4680 of 10000 with 77.59% 	 Time used:  0.10 sec
2023-03-31 14:05:53,446 		4704 of 10000 with 77.57% 	 Time used:  0.42 sec
2023-03-31 14:05:53,747 		4728 of 10000 with 77.60% 	 Time used:  0.30 sec
2023-03-31 14:05:54,060 		4752 of 10000 with 77.50% 	 Time used:  0.31 sec
2023-03-31 14:05:54,343 		4776 of 10000 with 77.55% 	 Time used:  0.28 sec
2023-03-31 14:05:54,476 		4800 of 10000 with 77.54% 	 Time used:  0.13 sec
2023-03-31 14:05:54,878 		4824 of 10000 with 77.53% 	 Time used:  0.40 sec
2023-03-31 14:05:55,194 		4848 of 10000 with 77.52% 	 Time used:  0.31 sec
2023-03-31 14:05:55,314 		4872 of 10000 with 77.55% 	 Time used:  0.12 sec
2023-03-31 14:05:55,648 		4896 of 10000 with 77.57% 	 Time used:  0.33 sec
2023-03-31 14:05:55,962 		4920 of 10000 with 77.58% 	 Time used:  0.31 sec
2023-03-31 14:05:56,269 		4944 of 10000 with 77.55% 	 Time used:  0.31 sec
2023-03-31 14:05:56,568 		4968 of 10000 with 77.50% 	 Time used:  0.30 sec
2023-03-31 14:05:56,865 		4992 of 10000 with 77.48% 	 Time used:  0.30 sec
2023-03-31 14:05:57,169 		5016 of 10000 with 77.51% 	 Time used:  0.30 sec
2023-03-31 14:05:57,462 		5040 of 10000 with 77.52% 	 Time used:  0.29 sec
2023-03-31 14:05:57,611 		5064 of 10000 with 77.51% 	 Time used:  0.15 sec
2023-03-31 14:05:57,998 		5088 of 10000 with 77.50% 	 Time used:  0.38 sec
2023-03-31 14:05:58,305 		5112 of 10000 with 77.43% 	 Time used:  0.31 sec
2023-03-31 14:05:58,409 		5136 of 10000 with 77.39% 	 Time used:  0.10 sec
2023-03-31 14:05:58,718 		5160 of 10000 with 77.40% 	 Time used:  0.31 sec
2023-03-31 14:05:58,857 		5184 of 10000 with 77.35% 	 Time used:  0.14 sec
2023-03-31 14:05:59,066 		5208 of 10000 with 77.30% 	 Time used:  0.21 sec
2023-03-31 14:05:59,308 		5232 of 10000 with 77.27% 	 Time used:  0.24 sec
2023-03-31 14:05:59,710 		5256 of 10000 with 77.26% 	 Time used:  0.40 sec
2023-03-31 14:06:00,008 		5280 of 10000 with 77.35% 	 Time used:  0.30 sec
2023-03-31 14:06:00,130 		5304 of 10000 with 77.38% 	 Time used:  0.12 sec
2023-03-31 14:06:00,409 		5328 of 10000 with 77.36% 	 Time used:  0.28 sec
2023-03-31 14:06:00,800 		5352 of 10000 with 77.34% 	 Time used:  0.39 sec
2023-03-31 14:06:01,098 		5376 of 10000 with 77.36% 	 Time used:  0.30 sec
2023-03-31 14:06:01,393 		5400 of 10000 with 77.28% 	 Time used:  0.29 sec
2023-03-31 14:06:01,493 		5424 of 10000 with 77.23% 	 Time used:  0.10 sec
2023-03-31 14:06:01,810 		5448 of 10000 with 77.24% 	 Time used:  0.32 sec
2023-03-31 14:06:02,396 		5472 of 10000 with 77.17% 	 Time used:  0.58 sec
2023-03-31 14:06:02,715 		5496 of 10000 with 77.20% 	 Time used:  0.32 sec
2023-03-31 14:06:03,013 		5520 of 10000 with 77.21% 	 Time used:  0.30 sec
2023-03-31 14:06:03,319 		5544 of 10000 with 77.22% 	 Time used:  0.30 sec
2023-03-31 14:06:03,625 		5568 of 10000 with 77.21% 	 Time used:  0.30 sec
2023-03-31 14:06:03,926 		5592 of 10000 with 77.20% 	 Time used:  0.30 sec
2023-03-31 14:06:04,233 		5616 of 10000 with 77.17% 	 Time used:  0.31 sec
2023-03-31 14:06:04,533 		5640 of 10000 with 77.20% 	 Time used:  0.30 sec
2023-03-31 14:06:04,841 		5664 of 10000 with 77.15% 	 Time used:  0.31 sec
2023-03-31 14:06:05,141 		5688 of 10000 with 77.13% 	 Time used:  0.30 sec
2023-03-31 14:06:05,487 		5712 of 10000 with 77.21% 	 Time used:  0.34 sec
2023-03-31 14:06:05,846 		5736 of 10000 with 77.21% 	 Time used:  0.36 sec
2023-03-31 14:06:06,120 		5760 of 10000 with 77.24% 	 Time used:  0.27 sec
2023-03-31 14:06:06,872 		5784 of 10000 with 77.25% 	 Time used:  0.75 sec
2023-03-31 14:06:07,182 		5808 of 10000 with 77.22% 	 Time used:  0.31 sec
2023-03-31 14:06:07,481 		5832 of 10000 with 77.18% 	 Time used:  0.30 sec
2023-03-31 14:06:07,603 		5856 of 10000 with 77.17% 	 Time used:  0.12 sec
2023-03-31 14:06:08,116 		5880 of 10000 with 77.21% 	 Time used:  0.51 sec
2023-03-31 14:06:08,461 		5904 of 10000 with 77.18% 	 Time used:  0.34 sec
2023-03-31 14:06:08,768 		5928 of 10000 with 77.11% 	 Time used:  0.30 sec
2023-03-31 14:06:09,077 		5952 of 10000 with 77.13% 	 Time used:  0.31 sec
2023-03-31 14:06:09,370 		5976 of 10000 with 77.14% 	 Time used:  0.29 sec
2023-03-31 14:06:09,536 		6000 of 10000 with 77.13% 	 Time used:  0.16 sec
2023-03-31 14:06:09,989 		6024 of 10000 with 77.09% 	 Time used:  0.45 sec
2023-03-31 14:06:10,289 		6048 of 10000 with 77.12% 	 Time used:  0.30 sec
2023-03-31 14:06:10,615 		6072 of 10000 with 77.09% 	 Time used:  0.32 sec
2023-03-31 14:06:10,936 		6096 of 10000 with 77.15% 	 Time used:  0.32 sec
2023-03-31 14:06:11,269 		6120 of 10000 with 77.21% 	 Time used:  0.33 sec
2023-03-31 14:06:11,566 		6144 of 10000 with 77.21% 	 Time used:  0.30 sec
2023-03-31 14:06:11,867 		6168 of 10000 with 77.22% 	 Time used:  0.30 sec
2023-03-31 14:06:12,223 		6192 of 10000 with 77.21% 	 Time used:  0.35 sec
2023-03-31 14:06:12,405 		6216 of 10000 with 77.27% 	 Time used:  0.18 sec
2023-03-31 14:06:12,717 		6240 of 10000 with 77.26% 	 Time used:  0.31 sec
2023-03-31 14:06:13,036 		6264 of 10000 with 77.23% 	 Time used:  0.32 sec
2023-03-31 14:06:13,463 		6288 of 10000 with 77.27% 	 Time used:  0.43 sec
2023-03-31 14:06:13,623 		6312 of 10000 with 77.31% 	 Time used:  0.16 sec
2023-03-31 14:06:13,959 		6336 of 10000 with 77.32% 	 Time used:  0.34 sec
2023-03-31 14:06:14,289 		6360 of 10000 with 77.36% 	 Time used:  0.33 sec
2023-03-31 14:06:14,589 		6384 of 10000 with 77.35% 	 Time used:  0.30 sec
2023-03-31 14:06:14,911 		6408 of 10000 with 77.37% 	 Time used:  0.32 sec
2023-03-31 14:06:15,005 		6432 of 10000 with 77.36% 	 Time used:  0.09 sec
2023-03-31 14:06:15,134 		6456 of 10000 with 77.32% 	 Time used:  0.13 sec
2023-03-31 14:06:15,445 		6480 of 10000 with 77.38% 	 Time used:  0.31 sec
2023-03-31 14:06:15,537 		6504 of 10000 with 77.37% 	 Time used:  0.09 sec
2023-03-31 14:06:15,817 		6528 of 10000 with 77.37% 	 Time used:  0.28 sec
2023-03-31 14:06:15,931 		6552 of 10000 with 77.34% 	 Time used:  0.11 sec
2023-03-31 14:06:16,061 		6576 of 10000 with 77.34% 	 Time used:  0.13 sec
2023-03-31 14:06:16,406 		6600 of 10000 with 77.35% 	 Time used:  0.34 sec
2023-03-31 14:06:16,552 		6624 of 10000 with 77.39% 	 Time used:  0.14 sec
2023-03-31 14:06:16,827 		6648 of 10000 with 77.39% 	 Time used:  0.27 sec
2023-03-31 14:06:16,960 		6672 of 10000 with 77.38% 	 Time used:  0.13 sec
2023-03-31 14:06:17,293 		6696 of 10000 with 77.37% 	 Time used:  0.33 sec
2023-03-31 14:06:17,589 		6720 of 10000 with 77.37% 	 Time used:  0.29 sec
2023-03-31 14:06:17,865 		6744 of 10000 with 77.37% 	 Time used:  0.27 sec
2023-03-31 14:06:17,996 		6768 of 10000 with 77.36% 	 Time used:  0.13 sec
2023-03-31 14:06:18,300 		6792 of 10000 with 77.34% 	 Time used:  0.30 sec
2023-03-31 14:06:18,722 		6816 of 10000 with 77.36% 	 Time used:  0.42 sec
2023-03-31 14:06:19,047 		6840 of 10000 with 77.40% 	 Time used:  0.32 sec
2023-03-31 14:06:19,166 		6864 of 10000 with 77.43% 	 Time used:  0.12 sec
2023-03-31 14:06:19,486 		6888 of 10000 with 77.42% 	 Time used:  0.32 sec
2023-03-31 14:06:19,790 		6912 of 10000 with 77.43% 	 Time used:  0.30 sec
2023-03-31 14:06:20,041 		6936 of 10000 with 77.39% 	 Time used:  0.25 sec
2023-03-31 14:06:20,208 		6960 of 10000 with 77.34% 	 Time used:  0.17 sec
2023-03-31 14:06:20,605 		6984 of 10000 with 77.29% 	 Time used:  0.40 sec
2023-03-31 14:06:20,713 		7008 of 10000 with 77.24% 	 Time used:  0.11 sec
2023-03-31 14:06:20,983 		7032 of 10000 with 77.26% 	 Time used:  0.27 sec
2023-03-31 14:06:21,463 		7056 of 10000 with 77.23% 	 Time used:  0.48 sec
2023-03-31 14:06:21,559 		7080 of 10000 with 77.23% 	 Time used:  0.10 sec
2023-03-31 14:06:21,865 		7104 of 10000 with 77.21% 	 Time used:  0.30 sec
2023-03-31 14:06:21,976 		7128 of 10000 with 77.20% 	 Time used:  0.11 sec
2023-03-31 14:06:22,917 		7152 of 10000 with 77.20% 	 Time used:  0.94 sec
2023-03-31 14:06:23,011 		7176 of 10000 with 77.20% 	 Time used:  0.09 sec
2023-03-31 14:06:23,326 		7200 of 10000 with 77.24% 	 Time used:  0.31 sec
2023-03-31 14:06:23,740 		7224 of 10000 with 77.20% 	 Time used:  0.41 sec
2023-03-31 14:06:23,854 		7248 of 10000 with 77.19% 	 Time used:  0.11 sec
2023-03-31 14:06:24,132 		7272 of 10000 with 77.20% 	 Time used:  0.28 sec
2023-03-31 14:06:24,352 		7296 of 10000 with 77.19% 	 Time used:  0.22 sec
2023-03-31 14:06:24,663 		7320 of 10000 with 77.17% 	 Time used:  0.31 sec
2023-03-31 14:06:24,772 		7344 of 10000 with 77.22% 	 Time used:  0.11 sec
2023-03-31 14:06:25,202 		7368 of 10000 with 77.24% 	 Time used:  0.43 sec
2023-03-31 14:06:25,321 		7392 of 10000 with 77.26% 	 Time used:  0.12 sec
2023-03-31 14:06:25,522 		7416 of 10000 with 77.18% 	 Time used:  0.19 sec
2023-03-31 14:06:25,836 		7440 of 10000 with 77.20% 	 Time used:  0.31 sec
2023-03-31 14:06:25,944 		7464 of 10000 with 77.17% 	 Time used:  0.11 sec
2023-03-31 14:06:26,230 		7488 of 10000 with 77.22% 	 Time used:  0.28 sec
2023-03-31 14:06:26,513 		7512 of 10000 with 77.22% 	 Time used:  0.28 sec
2023-03-31 14:06:26,872 		7536 of 10000 with 77.23% 	 Time used:  0.36 sec
2023-03-31 14:06:27,005 		7560 of 10000 with 77.20% 	 Time used:  0.13 sec
2023-03-31 14:06:27,514 		7584 of 10000 with 77.20% 	 Time used:  0.51 sec
2023-03-31 14:06:27,658 		7608 of 10000 with 77.20% 	 Time used:  0.14 sec
2023-03-31 14:06:27,886 		7632 of 10000 with 77.23% 	 Time used:  0.23 sec
2023-03-31 14:06:28,160 		7656 of 10000 with 77.22% 	 Time used:  0.27 sec
2023-03-31 14:06:28,474 		7680 of 10000 with 77.21% 	 Time used:  0.31 sec
2023-03-31 14:06:28,580 		7704 of 10000 with 77.26% 	 Time used:  0.10 sec
2023-03-31 14:06:29,054 		7728 of 10000 with 77.29% 	 Time used:  0.47 sec
2023-03-31 14:06:29,354 		7752 of 10000 with 77.28% 	 Time used:  0.30 sec
2023-03-31 14:06:29,458 		7776 of 10000 with 77.29% 	 Time used:  0.10 sec
2023-03-31 14:06:29,811 		7800 of 10000 with 77.27% 	 Time used:  0.35 sec
2023-03-31 14:06:29,935 		7824 of 10000 with 77.28% 	 Time used:  0.12 sec
2023-03-31 14:06:30,231 		7848 of 10000 with 77.23% 	 Time used:  0.29 sec
2023-03-31 14:06:30,517 		7872 of 10000 with 77.20% 	 Time used:  0.28 sec
2023-03-31 14:06:30,821 		7896 of 10000 with 77.19% 	 Time used:  0.30 sec
2023-03-31 14:06:30,951 		7920 of 10000 with 77.18% 	 Time used:  0.13 sec
2023-03-31 14:06:31,266 		7944 of 10000 with 77.18% 	 Time used:  0.31 sec
2023-03-31 14:06:31,396 		7968 of 10000 with 77.15% 	 Time used:  0.13 sec
2023-03-31 14:06:31,732 		7992 of 10000 with 77.13% 	 Time used:  0.33 sec
2023-03-31 14:06:31,998 		8016 of 10000 with 77.15% 	 Time used:  0.26 sec
2023-03-31 14:06:32,344 		8040 of 10000 with 77.15% 	 Time used:  0.34 sec
2023-03-31 14:06:32,643 		8064 of 10000 with 77.17% 	 Time used:  0.30 sec
2023-03-31 14:06:32,760 		8088 of 10000 with 77.14% 	 Time used:  0.12 sec
2023-03-31 14:06:32,980 		8112 of 10000 with 77.17% 	 Time used:  0.22 sec
2023-03-31 14:06:33,274 		8136 of 10000 with 77.14% 	 Time used:  0.29 sec
2023-03-31 14:06:33,574 		8160 of 10000 with 77.14% 	 Time used:  0.30 sec
2023-03-31 14:06:33,704 		8184 of 10000 with 77.13% 	 Time used:  0.13 sec
2023-03-31 14:06:34,047 		8208 of 10000 with 77.12% 	 Time used:  0.34 sec
2023-03-31 14:06:34,167 		8232 of 10000 with 77.13% 	 Time used:  0.12 sec
2023-03-31 14:06:34,484 		8256 of 10000 with 77.16% 	 Time used:  0.32 sec
2023-03-31 14:06:34,838 		8280 of 10000 with 77.14% 	 Time used:  0.35 sec
2023-03-31 14:06:34,963 		8304 of 10000 with 77.12% 	 Time used:  0.12 sec
2023-03-31 14:06:35,315 		8328 of 10000 with 77.05% 	 Time used:  0.35 sec
2023-03-31 14:06:35,619 		8352 of 10000 with 77.06% 	 Time used:  0.30 sec
2023-03-31 14:06:35,710 		8376 of 10000 with 77.05% 	 Time used:  0.09 sec
2023-03-31 14:06:36,019 		8400 of 10000 with 77.07% 	 Time used:  0.31 sec
2023-03-31 14:06:36,139 		8424 of 10000 with 77.07% 	 Time used:  0.12 sec
2023-03-31 14:06:36,491 		8448 of 10000 with 77.08% 	 Time used:  0.35 sec
2023-03-31 14:06:36,814 		8472 of 10000 with 77.04% 	 Time used:  0.32 sec
2023-03-31 14:06:37,124 		8496 of 10000 with 77.02% 	 Time used:  0.31 sec
2023-03-31 14:06:37,453 		8520 of 10000 with 77.07% 	 Time used:  0.33 sec
2023-03-31 14:06:37,754 		8544 of 10000 with 77.05% 	 Time used:  0.30 sec
2023-03-31 14:06:38,266 		8568 of 10000 with 77.04% 	 Time used:  0.51 sec
2023-03-31 14:06:38,359 		8592 of 10000 with 77.01% 	 Time used:  0.09 sec
2023-03-31 14:06:38,665 		8616 of 10000 with 77.01% 	 Time used:  0.31 sec
2023-03-31 14:06:38,768 		8640 of 10000 with 76.94% 	 Time used:  0.10 sec
2023-03-31 14:06:39,255 		8664 of 10000 with 76.97% 	 Time used:  0.49 sec
2023-03-31 14:06:39,390 		8688 of 10000 with 77.00% 	 Time used:  0.13 sec
2023-03-31 14:06:39,731 		8712 of 10000 with 77.00% 	 Time used:  0.34 sec
2023-03-31 14:06:40,077 		8736 of 10000 with 76.97% 	 Time used:  0.34 sec
2023-03-31 14:06:40,514 		8760 of 10000 with 76.93% 	 Time used:  0.43 sec
2023-03-31 14:06:40,633 		8784 of 10000 with 76.90% 	 Time used:  0.12 sec
2023-03-31 14:06:40,951 		8808 of 10000 with 76.93% 	 Time used:  0.31 sec
2023-03-31 14:06:41,238 		8832 of 10000 with 76.91% 	 Time used:  0.29 sec
2023-03-31 14:06:41,361 		8856 of 10000 with 76.92% 	 Time used:  0.12 sec
2023-03-31 14:06:41,670 		8880 of 10000 with 76.95% 	 Time used:  0.31 sec
2023-03-31 14:06:41,790 		8904 of 10000 with 76.95% 	 Time used:  0.12 sec
2023-03-31 14:06:42,012 		8928 of 10000 with 76.98% 	 Time used:  0.22 sec
2023-03-31 14:06:42,345 		8952 of 10000 with 76.98% 	 Time used:  0.33 sec
2023-03-31 14:06:42,644 		8976 of 10000 with 76.99% 	 Time used:  0.30 sec
2023-03-31 14:06:42,958 		9000 of 10000 with 76.99% 	 Time used:  0.31 sec
2023-03-31 14:06:43,278 		9024 of 10000 with 77.01% 	 Time used:  0.32 sec
2023-03-31 14:06:43,608 		9048 of 10000 with 76.99% 	 Time used:  0.33 sec
2023-03-31 14:06:43,907 		9072 of 10000 with 77.02% 	 Time used:  0.30 sec
2023-03-31 14:06:44,194 		9096 of 10000 with 77.02% 	 Time used:  0.29 sec
2023-03-31 14:06:44,505 		9120 of 10000 with 77.05% 	 Time used:  0.31 sec
2023-03-31 14:06:44,882 		9144 of 10000 with 77.05% 	 Time used:  0.38 sec
2023-03-31 14:06:45,198 		9168 of 10000 with 77.11% 	 Time used:  0.31 sec
2023-03-31 14:06:45,290 		9192 of 10000 with 77.13% 	 Time used:  0.09 sec
2023-03-31 14:06:45,730 		9216 of 10000 with 77.15% 	 Time used:  0.44 sec
2023-03-31 14:06:46,132 		9240 of 10000 with 77.14% 	 Time used:  0.40 sec
2023-03-31 14:06:46,397 		9264 of 10000 with 77.15% 	 Time used:  0.26 sec
2023-03-31 14:06:46,707 		9288 of 10000 with 77.12% 	 Time used:  0.31 sec
2023-03-31 14:06:47,010 		9312 of 10000 with 77.08% 	 Time used:  0.30 sec
2023-03-31 14:06:47,263 		9336 of 10000 with 77.09% 	 Time used:  0.25 sec
2023-03-31 14:06:47,392 		9360 of 10000 with 77.10% 	 Time used:  0.13 sec
2023-03-31 14:06:47,522 		9384 of 10000 with 77.09% 	 Time used:  0.13 sec
2023-03-31 14:06:47,764 		9408 of 10000 with 77.12% 	 Time used:  0.24 sec
2023-03-31 14:06:48,143 		9432 of 10000 with 77.09% 	 Time used:  0.38 sec
2023-03-31 14:06:48,249 		9456 of 10000 with 77.03% 	 Time used:  0.10 sec
2023-03-31 14:06:48,560 		9480 of 10000 with 77.01% 	 Time used:  0.31 sec
2023-03-31 14:06:48,655 		9504 of 10000 with 77.00% 	 Time used:  0.09 sec
2023-03-31 14:06:49,064 		9528 of 10000 with 76.99% 	 Time used:  0.41 sec
2023-03-31 14:06:49,171 		9552 of 10000 with 77.01% 	 Time used:  0.10 sec
2023-03-31 14:06:49,448 		9576 of 10000 with 77.01% 	 Time used:  0.28 sec
2023-03-31 14:06:49,884 		9600 of 10000 with 77.03% 	 Time used:  0.43 sec
2023-03-31 14:06:50,165 		9624 of 10000 with 77.07% 	 Time used:  0.28 sec
2023-03-31 14:06:50,471 		9648 of 10000 with 77.05% 	 Time used:  0.30 sec
2023-03-31 14:06:50,595 		9672 of 10000 with 77.07% 	 Time used:  0.12 sec
2023-03-31 14:06:50,921 		9696 of 10000 with 77.07% 	 Time used:  0.32 sec
2023-03-31 14:06:51,248 		9720 of 10000 with 77.08% 	 Time used:  0.33 sec
2023-03-31 14:06:51,362 		9744 of 10000 with 77.08% 	 Time used:  0.11 sec
2023-03-31 14:06:51,695 		9768 of 10000 with 77.11% 	 Time used:  0.33 sec
2023-03-31 14:06:51,791 		9792 of 10000 with 77.10% 	 Time used:  0.09 sec
2023-03-31 14:06:52,101 		9816 of 10000 with 77.08% 	 Time used:  0.31 sec
2023-03-31 14:06:52,222 		9840 of 10000 with 77.05% 	 Time used:  0.12 sec
2023-03-31 14:06:52,532 		9864 of 10000 with 77.04% 	 Time used:  0.31 sec
2023-03-31 14:06:52,668 		9888 of 10000 with 77.03% 	 Time used:  0.13 sec
2023-03-31 14:06:52,996 		9912 of 10000 with 77.02% 	 Time used:  0.33 sec
2023-03-31 14:06:53,112 		9936 of 10000 with 76.99% 	 Time used:  0.11 sec
2023-03-31 14:06:53,417 		9960 of 10000 with 77.04% 	 Time used:  0.30 sec
2023-03-31 14:06:53,531 		9984 of 10000 with 77.01% 	 Time used:  0.11 sec
2023-03-31 14:06:53,736 		10000 of 10000 with 77.00% 	 Time used:  0.20 sec
2023-03-31 14:06:53,737 
```
