## Supplementary material for "Competitive performance and superior noise robustness of a non-negative deep convolutional spiking network": Source Code: log_2023_03_30_18_16_34_100.0.txt (part 4 of 11)

```
2023-03-31 02:26:05,908 			Loss:    8.187e-01    			Backward time: 	 0.22 sec 
2023-03-31 02:26:05,908 ADAM: Layer 0 -> dw_min:9.9715e-01  dw_max:1.0033e+00 lr:1.0000e-02
2023-03-31 02:26:05,909 ADAM: Layer 1 -> dw_min:9.9437e-01  dw_max:1.0053e+00 lr:1.0000e-02
2023-03-31 02:26:05,909 ADAM: Layer 2 -> dw_min:9.8962e-01  dw_max:1.0092e+00 lr:1.0000e-02
2023-03-31 02:26:05,909 ADAM: Layer 3 -> dw_min:9.9434e-01  dw_max:1.0059e+00 lr:1.0000e-02
2023-03-31 02:26:06,049 			Learning rate: weights:   1.000e-02    
2023-03-31 02:26:06,049 			Last test performance: 63.88%
2023-03-31 02:26:06,049 ----------------
2023-03-31 02:26:14,286   28  =>  61   		Training 486 pattern with 67.92% 	Forward time: 	 8.01 sec
2023-03-31 02:26:14,286 			Loss:    7.978e-01    			Backward time: 	 0.23 sec 
2023-03-31 02:26:14,286 ADAM: Layer 0 -> dw_min:9.9661e-01  dw_max:1.0038e+00 lr:1.0000e-02
2023-03-31 02:26:14,287 ADAM: Layer 1 -> dw_min:9.9421e-01  dw_max:1.0046e+00 lr:1.0000e-02
2023-03-31 02:26:14,287 ADAM: Layer 2 -> dw_min:9.8864e-01  dw_max:1.0082e+00 lr:1.0000e-02
2023-03-31 02:26:14,287 ADAM: Layer 3 -> dw_min:9.9511e-01  dw_max:1.0051e+00 lr:1.0000e-02
2023-03-31 02:26:14,309 			Learning rate: weights:   1.000e-02    
2023-03-31 02:26:14,309 			Last test performance: 63.88%
2023-03-31 02:26:14,309 ----------------
2023-03-31 02:26:22,534   28  =>  62   		Training 486 pattern with 64.38% 	Forward time: 	 7.99 sec
2023-03-31 02:26:22,534 			Loss:    8.112e-01    			Backward time: 	 0.22 sec 
2023-03-31 02:26:22,534 ADAM: Layer 0 -> dw_min:9.9687e-01  dw_max:1.0037e+00 lr:1.0000e-02
2023-03-31 02:26:22,534 ADAM: Layer 1 -> dw_min:9.9368e-01  dw_max:1.0052e+00 lr:1.0000e-02
2023-03-31 02:26:22,534 ADAM: Layer 2 -> dw_min:9.8965e-01  dw_max:1.0092e+00 lr:1.0000e-02
2023-03-31 02:26:22,534 ADAM: Layer 3 -> dw_min:9.9480e-01  dw_max:1.0059e+00 lr:1.0000e-02
2023-03-31 02:26:22,557 			Learning rate: weights:   1.000e-02    
2023-03-31 02:26:22,557 			Last test performance: 63.88%
2023-03-31 02:26:22,557 ----------------
2023-03-31 02:26:30,778   28  =>  63   		Training 486 pattern with 71.04% 	Forward time: 	 7.99 sec
2023-03-31 02:26:30,778 			Loss:    7.735e-01    			Backward time: 	 0.22 sec 
2023-03-31 02:26:30,778 ADAM: Layer 0 -> dw_min:9.9662e-01  dw_max:1.0034e+00 lr:1.0000e-02
2023-03-31 02:26:30,779 ADAM: Layer 1 -> dw_min:9.9357e-01  dw_max:1.0053e+00 lr:1.0000e-02
2023-03-31 02:26:30,779 ADAM: Layer 2 -> dw_min:9.9041e-01  dw_max:1.0085e+00 lr:1.0000e-02
2023-03-31 02:26:30,779 ADAM: Layer 3 -> dw_min:9.9534e-01  dw_max:1.0045e+00 lr:1.0000e-02
2023-03-31 02:26:30,918 			Learning rate: weights:   1.000e-02    
2023-03-31 02:26:30,918 			Last test performance: 63.88%
2023-03-31 02:26:30,918 ----------------
2023-03-31 02:26:39,148   28  =>  64   		Training 486 pattern with 65.42% 	Forward time: 	 8.00 sec
2023-03-31 02:26:39,148 			Loss:    8.472e-01    			Backward time: 	 0.22 sec 
2023-03-31 02:26:39,148 ADAM: Layer 0 -> dw_min:9.9640e-01  dw_max:1.0033e+00 lr:1.0000e-02
2023-03-31 02:26:39,149 ADAM: Layer 1 -> dw_min:9.9460e-01  dw_max:1.0055e+00 lr:1.0000e-02
2023-03-31 02:26:39,149 ADAM: Layer 2 -> dw_min:9.9060e-01  dw_max:1.0076e+00 lr:1.0000e-02
2023-03-31 02:26:39,149 ADAM: Layer 3 -> dw_min:9.9454e-01  dw_max:1.0048e+00 lr:1.0000e-02
2023-03-31 02:26:39,253 			Learning rate: weights:   1.000e-02    
2023-03-31 02:26:39,253 			Last test performance: 63.88%
2023-03-31 02:26:39,253 ----------------
2023-03-31 02:26:47,471   28  =>  65   		Training 486 pattern with 63.54% 	Forward time: 	 7.99 sec
2023-03-31 02:26:47,471 			Loss:    8.779e-01    			Backward time: 	 0.22 sec 
2023-03-31 02:26:47,471 ADAM: Layer 0 -> dw_min:9.9635e-01  dw_max:1.0031e+00 lr:1.0000e-02
2023-03-31 02:26:47,471 ADAM: Layer 1 -> dw_min:9.9326e-01  dw_max:1.0060e+00 lr:1.0000e-02
2023-03-31 02:26:47,472 ADAM: Layer 2 -> dw_min:9.9109e-01  dw_max:1.0086e+00 lr:1.0000e-02
2023-03-31 02:26:47,472 ADAM: Layer 3 -> dw_min:9.9490e-01  dw_max:1.0054e+00 lr:1.0000e-02
2023-03-31 02:26:47,579 			Learning rate: weights:   1.000e-02    
2023-03-31 02:26:47,579 			Last test performance: 63.88%
2023-03-31 02:26:47,579 ----------------
2023-03-31 02:26:55,804   28  =>  66   		Training 486 pattern with 64.17% 	Forward time: 	 7.99 sec
2023-03-31 02:26:55,804 			Loss:    8.472e-01    			Backward time: 	 0.22 sec 
2023-03-31 02:26:55,804 ADAM: Layer 0 -> dw_min:9.9587e-01  dw_max:1.0033e+00 lr:1.0000e-02
2023-03-31 02:26:55,804 ADAM: Layer 1 -> dw_min:9.9232e-01  dw_max:1.0067e+00 lr:1.0000e-02
2023-03-31 02:26:55,804 ADAM: Layer 2 -> dw_min:9.9159e-01  dw_max:1.0077e+00 lr:1.0000e-02
2023-03-31 02:26:55,804 ADAM: Layer 3 -> dw_min:9.9506e-01  dw_max:1.0051e+00 lr:1.0000e-02
2023-03-31 02:26:55,891 			Learning rate: weights:   1.000e-02    
2023-03-31 02:26:55,891 			Last test performance: 63.88%
2023-03-31 02:26:55,891 ----------------
2023-03-31 02:27:04,116   28  =>  67   		Training 486 pattern with 63.54% 	Forward time: 	 7.99 sec
2023-03-31 02:27:04,116 			Loss:    8.833e-01    			Backward time: 	 0.22 sec 
2023-03-31 02:27:04,116 ADAM: Layer 0 -> dw_min:9.9599e-01  dw_max:1.0030e+00 lr:1.0000e-02
2023-03-31 02:27:04,117 ADAM: Layer 1 -> dw_min:9.9249e-01  dw_max:1.0065e+00 lr:1.0000e-02
2023-03-31 02:27:04,117 ADAM: Layer 2 -> dw_min:9.8886e-01  dw_max:1.0076e+00 lr:1.0000e-02
2023-03-31 02:27:04,117 ADAM: Layer 3 -> dw_min:9.9486e-01  dw_max:1.0058e+00 lr:1.0000e-02
2023-03-31 02:27:04,218 			Learning rate: weights:   1.000e-02    
2023-03-31 02:27:04,219 			Last test performance: 63.88%
2023-03-31 02:27:04,219 ----------------
2023-03-31 02:27:12,447   28  =>  68   		Training 486 pattern with 65.83% 	Forward time: 	 8.00 sec
2023-03-31 02:27:12,447 			Loss:    8.362e-01    			Backward time: 	 0.22 sec 
2023-03-31 02:27:12,447 ADAM: Layer 0 -> dw_min:9.9642e-01  dw_max:1.0027e+00 lr:1.0000e-02
2023-03-31 02:27:12,447 ADAM: Layer 1 -> dw_min:9.9220e-01  dw_max:1.0063e+00 lr:1.0000e-02
2023-03-31 02:27:12,448 ADAM: Layer 2 -> dw_min:9.9011e-01  dw_max:1.0079e+00 lr:1.0000e-02
2023-03-31 02:27:12,448 ADAM: Layer 3 -> dw_min:9.9403e-01  dw_max:1.0062e+00 lr:1.0000e-02
2023-03-31 02:27:12,528 			Learning rate: weights:   1.000e-02    
2023-03-31 02:27:12,528 			Last test performance: 63.88%
2023-03-31 02:27:12,528 ----------------
2023-03-31 02:27:20,753   28  =>  69   		Training 486 pattern with 65.21% 	Forward time: 	 7.99 sec
2023-03-31 02:27:20,753 			Loss:    8.494e-01    			Backward time: 	 0.22 sec 
2023-03-31 02:27:20,753 ADAM: Layer 0 -> dw_min:9.9663e-01  dw_max:1.0032e+00 lr:1.0000e-02
2023-03-31 02:27:20,753 ADAM: Layer 1 -> dw_min:9.9249e-01  dw_max:1.0065e+00 lr:1.0000e-02
2023-03-31 02:27:20,753 ADAM: Layer 2 -> dw_min:9.9091e-01  dw_max:1.0094e+00 lr:1.0000e-02
2023-03-31 02:27:20,753 ADAM: Layer 3 -> dw_min:9.9336e-01  dw_max:1.0058e+00 lr:1.0000e-02
2023-03-31 02:27:20,811 			Learning rate: weights:   1.000e-02    
2023-03-31 02:27:20,811 			Last test performance: 63.88%
2023-03-31 02:27:20,811 ----------------
2023-03-31 02:27:29,111   28  =>  70   		Training 486 pattern with 65.21% 	Forward time: 	 8.07 sec
2023-03-31 02:27:29,111 			Loss:    8.243e-01    			Backward time: 	 0.22 sec 
2023-03-31 02:27:29,111 ADAM: Layer 0 -> dw_min:9.9613e-01  dw_max:1.0035e+00 lr:1.0000e-02
2023-03-31 02:27:29,111 ADAM: Layer 1 -> dw_min:9.9273e-01  dw_max:1.0069e+00 lr:1.0000e-02
2023-03-31 02:27:29,111 ADAM: Layer 2 -> dw_min:9.9172e-01  dw_max:1.0081e+00 lr:1.0000e-02
2023-03-31 02:27:29,112 ADAM: Layer 3 -> dw_min:9.9318e-01  dw_max:1.0064e+00 lr:1.0000e-02
2023-03-31 02:27:29,210 			Learning rate: weights:   1.000e-02    
2023-03-31 02:27:29,210 			Last test performance: 63.88%
2023-03-31 02:27:29,210 ----------------
2023-03-31 02:27:37,431   28  =>  71   		Training 486 pattern with 63.12% 	Forward time: 	 7.99 sec
2023-03-31 02:27:37,431 			Loss:    8.545e-01    			Backward time: 	 0.22 sec 
2023-03-31 02:27:37,432 ADAM: Layer 0 -> dw_min:9.9612e-01  dw_max:1.0033e+00 lr:1.0000e-02
2023-03-31 02:27:37,432 ADAM: Layer 1 -> dw_min:9.9350e-01  dw_max:1.0071e+00 lr:1.0000e-02
2023-03-31 02:27:37,432 ADAM: Layer 2 -> dw_min:9.9119e-01  dw_max:1.0088e+00 lr:1.0000e-02
2023-03-31 02:27:37,432 ADAM: Layer 3 -> dw_min:9.9296e-01  dw_max:1.0073e+00 lr:1.0000e-02
2023-03-31 02:27:37,532 			Learning rate: weights:   1.000e-02    
2023-03-31 02:27:37,532 			Last test performance: 63.88%
2023-03-31 02:27:37,532 ----------------
2023-03-31 02:27:45,755   28  =>  72   		Training 486 pattern with 62.92% 	Forward time: 	 7.99 sec
2023-03-31 02:27:45,755 			Loss:    8.520e-01    			Backward time: 	 0.22 sec 
2023-03-31 02:27:45,756 ADAM: Layer 0 -> dw_min:9.9696e-01  dw_max:1.0032e+00 lr:1.0000e-02
2023-03-31 02:27:45,756 ADAM: Layer 1 -> dw_min:9.9409e-01  dw_max:1.0070e+00 lr:1.0000e-02
2023-03-31 02:27:45,756 ADAM: Layer 2 -> dw_min:9.8921e-01  dw_max:1.0085e+00 lr:1.0000e-02
2023-03-31 02:27:45,756 ADAM: Layer 3 -> dw_min:9.9314e-01  dw_max:1.0074e+00 lr:1.0000e-02
2023-03-31 02:27:45,780 			Learning rate: weights:   1.000e-02    
2023-03-31 02:27:45,780 			Last test performance: 63.88%
2023-03-31 02:27:45,780 ----------------
2023-03-31 02:27:54,003   28  =>  73   		Training 486 pattern with 63.96% 	Forward time: 	 7.99 sec
2023-03-31 02:27:54,003 			Loss:    8.452e-01    			Backward time: 	 0.22 sec 
2023-03-31 02:27:54,003 ADAM: Layer 0 -> dw_min:9.9737e-01  dw_max:1.0030e+00 lr:1.0000e-02
2023-03-31 02:27:54,003 ADAM: Layer 1 -> dw_min:9.9464e-01  dw_max:1.0071e+00 lr:1.0000e-02
2023-03-31 02:27:54,003 ADAM: Layer 2 -> dw_min:9.9019e-01  dw_max:1.0074e+00 lr:1.0000e-02
2023-03-31 02:27:54,004 ADAM: Layer 3 -> dw_min:9.9425e-01  dw_max:1.0078e+00 lr:1.0000e-02
2023-03-31 02:27:54,085 			Learning rate: weights:   1.000e-02    
2023-03-31 02:27:54,085 			Last test performance: 63.88%
2023-03-31 02:27:54,085 ----------------
2023-03-31 02:28:02,310   28  =>  74   		Training 486 pattern with 66.25% 	Forward time: 	 7.99 sec
2023-03-31 02:28:02,310 			Loss:    8.305e-01    			Backward time: 	 0.23 sec 
2023-03-31 02:28:02,310 ADAM: Layer 0 -> dw_min:9.9822e-01  dw_max:1.0022e+00 lr:1.0000e-02
2023-03-31 02:28:02,310 ADAM: Layer 1 -> dw_min:9.9446e-01  dw_max:1.0064e+00 lr:1.0000e-02
2023-03-31 02:28:02,310 ADAM: Layer 2 -> dw_min:9.9102e-01  dw_max:1.0078e+00 lr:1.0000e-02
2023-03-31 02:28:02,310 ADAM: Layer 3 -> dw_min:9.9298e-01  dw_max:1.0073e+00 lr:1.0000e-02
2023-03-31 02:28:02,396 			Learning rate: weights:   1.000e-02    
2023-03-31 02:28:02,396 			Last test performance: 63.88%
2023-03-31 02:28:02,396 ----------------
2023-03-31 02:28:10,619   28  =>  75   		Training 486 pattern with 65.83% 	Forward time: 	 7.99 sec
2023-03-31 02:28:10,619 			Loss:    8.060e-01    			Backward time: 	 0.22 sec 
2023-03-31 02:28:10,619 ADAM: Layer 0 -> dw_min:9.9840e-01  dw_max:1.0030e+00 lr:1.0000e-02
2023-03-31 02:28:10,619 ADAM: Layer 1 -> dw_min:9.9424e-01  dw_max:1.0065e+00 lr:1.0000e-02
2023-03-31 02:28:10,619 ADAM: Layer 2 -> dw_min:9.9181e-01  dw_max:1.0080e+00 lr:1.0000e-02
2023-03-31 02:28:10,619 ADAM: Layer 3 -> dw_min:9.9354e-01  dw_max:1.0067e+00 lr:1.0000e-02
2023-03-31 02:28:10,642 			Learning rate: weights:   1.000e-02    
2023-03-31 02:28:10,642 			Last test performance: 63.88%
2023-03-31 02:28:10,642 ----------------
2023-03-31 02:28:18,866   28  =>  76   		Training 486 pattern with 67.29% 	Forward time: 	 7.99 sec
2023-03-31 02:28:18,866 			Loss:    8.027e-01    			Backward time: 	 0.22 sec 
2023-03-31 02:28:18,867 ADAM: Layer 0 -> dw_min:9.9819e-01  dw_max:1.0022e+00 lr:1.0000e-02
2023-03-31 02:28:18,867 ADAM: Layer 1 -> dw_min:9.9342e-01  dw_max:1.0049e+00 lr:1.0000e-02
2023-03-31 02:28:18,867 ADAM: Layer 2 -> dw_min:9.9205e-01  dw_max:1.0071e+00 lr:1.0000e-02
2023-03-31 02:28:18,867 ADAM: Layer 3 -> dw_min:9.9365e-01  dw_max:1.0063e+00 lr:1.0000e-02
2023-03-31 02:28:18,947 			Learning rate: weights:   1.000e-02    
2023-03-31 02:28:18,947 			Last test performance: 63.88%
2023-03-31 02:28:18,947 ----------------
2023-03-31 02:28:27,167   28  =>  77   		Training 486 pattern with 65.62% 	Forward time: 	 7.99 sec
2023-03-31 02:28:27,167 			Loss:    8.442e-01    			Backward time: 	 0.22 sec 
2023-03-31 02:28:27,167 ADAM: Layer 0 -> dw_min:9.9786e-01  dw_max:1.0025e+00 lr:1.0000e-02
2023-03-31 02:28:27,168 ADAM: Layer 1 -> dw_min:9.9328e-01  dw_max:1.0059e+00 lr:1.0000e-02
2023-03-31 02:28:27,168 ADAM: Layer 2 -> dw_min:9.9217e-01  dw_max:1.0072e+00 lr:1.0000e-02
2023-03-31 02:28:27,168 ADAM: Layer 3 -> dw_min:9.9442e-01  dw_max:1.0060e+00 lr:1.0000e-02
2023-03-31 02:28:27,192 			Learning rate: weights:   1.000e-02    
2023-03-31 02:28:27,192 			Last test performance: 63.88%
2023-03-31 02:28:27,192 ----------------
2023-03-31 02:28:35,413   28  =>  78   		Training 486 pattern with 66.25% 	Forward time: 	 7.99 sec
2023-03-31 02:28:35,413 			Loss:    7.915e-01    			Backward time: 	 0.22 sec 
2023-03-31 02:28:35,413 ADAM: Layer 0 -> dw_min:9.9728e-01  dw_max:1.0030e+00 lr:1.0000e-02
2023-03-31 02:28:35,413 ADAM: Layer 1 -> dw_min:9.9313e-01  dw_max:1.0068e+00 lr:1.0000e-02
2023-03-31 02:28:35,413 ADAM: Layer 2 -> dw_min:9.9099e-01  dw_max:1.0082e+00 lr:1.0000e-02
2023-03-31 02:28:35,413 ADAM: Layer 3 -> dw_min:9.9377e-01  dw_max:1.0058e+00 lr:1.0000e-02
2023-03-31 02:28:35,492 			Learning rate: weights:   1.000e-02    
2023-03-31 02:28:35,492 			Last test performance: 63.88%
2023-03-31 02:28:35,492 ----------------
2023-03-31 02:28:43,711   28  =>  79   		Training 486 pattern with 63.54% 	Forward time: 	 7.99 sec
2023-03-31 02:28:43,712 			Loss:    9.049e-01    			Backward time: 	 0.22 sec 
2023-03-31 02:28:43,712 ADAM: Layer 0 -> dw_min:9.9710e-01  dw_max:1.0034e+00 lr:1.0000e-02
2023-03-31 02:28:43,712 ADAM: Layer 1 -> dw_min:9.9255e-01  dw_max:1.0064e+00 lr:1.0000e-02
2023-03-31 02:28:43,712 ADAM: Layer 2 -> dw_min:9.9005e-01  dw_max:1.0080e+00 lr:1.0000e-02
2023-03-31 02:28:43,712 ADAM: Layer 3 -> dw_min:9.9496e-01  dw_max:1.0060e+00 lr:1.0000e-02
2023-03-31 02:28:43,752 			Learning rate: weights:   1.000e-02    
2023-03-31 02:28:43,752 			Last test performance: 63.88%
2023-03-31 02:28:43,752 ----------------
2023-03-31 02:28:51,973   28  =>  80   		Training 486 pattern with 60.83% 	Forward time: 	 7.99 sec
2023-03-31 02:28:51,973 			Loss:    9.324e-01    			Backward time: 	 0.22 sec 
2023-03-31 02:28:51,973 ADAM: Layer 0 -> dw_min:9.9628e-01  dw_max:1.0048e+00 lr:1.0000e-02
2023-03-31 02:28:51,973 ADAM: Layer 1 -> dw_min:9.9154e-01  dw_max:1.0064e+00 lr:1.0000e-02
2023-03-31 02:28:51,973 ADAM: Layer 2 -> dw_min:9.8923e-01  dw_max:1.0109e+00 lr:1.0000e-02
2023-03-31 02:28:51,973 ADAM: Layer 3 -> dw_min:9.9507e-01  dw_max:1.0063e+00 lr:1.0000e-02
2023-03-31 02:28:52,030 			Learning rate: weights:   1.000e-02    
2023-03-31 02:28:52,030 			Last test performance: 63.88%
2023-03-31 02:28:52,030 ----------------
2023-03-31 02:29:00,251   28  =>  81   		Training 486 pattern with 67.71% 	Forward time: 	 7.99 sec
2023-03-31 02:29:00,251 			Loss:    7.969e-01    			Backward time: 	 0.22 sec 
2023-03-31 02:29:00,251 ADAM: Layer 0 -> dw_min:9.9649e-01  dw_max:1.0047e+00 lr:1.0000e-02
2023-03-31 02:29:00,251 ADAM: Layer 1 -> dw_min:9.9145e-01  dw_max:1.0062e+00 lr:1.0000e-02
2023-03-31 02:29:00,251 ADAM: Layer 2 -> dw_min:9.9041e-01  dw_max:1.0097e+00 lr:1.0000e-02
2023-03-31 02:29:00,252 ADAM: Layer 3 -> dw_min:9.9580e-01  dw_max:1.0056e+00 lr:1.0000e-02
2023-03-31 02:29:00,343 			Learning rate: weights:   1.000e-02    
2023-03-31 02:29:00,344 			Last test performance: 63.88%
2023-03-31 02:29:00,344 ----------------
2023-03-31 02:29:08,566   28  =>  82   		Training 486 pattern with 64.17% 	Forward time: 	 7.99 sec
2023-03-31 02:29:08,566 			Loss:    8.774e-01    			Backward time: 	 0.22 sec 
2023-03-31 02:29:08,566 ADAM: Layer 0 -> dw_min:9.9657e-01  dw_max:1.0047e+00 lr:1.0000e-02
2023-03-31 02:29:08,566 ADAM: Layer 1 -> dw_min:9.9153e-01  dw_max:1.0054e+00 lr:1.0000e-02
2023-03-31 02:29:08,566 ADAM: Layer 2 -> dw_min:9.8991e-01  dw_max:1.0088e+00 lr:1.0000e-02
2023-03-31 02:29:08,567 ADAM: Layer 3 -> dw_min:9.9608e-01  dw_max:1.0054e+00 lr:1.0000e-02
2023-03-31 02:29:08,672 			Learning rate: weights:   1.000e-02    
2023-03-31 02:29:08,672 			Last test performance: 63.88%
2023-03-31 02:29:08,672 ----------------
2023-03-31 02:29:16,898   28  =>  83   		Training 486 pattern with 63.75% 	Forward time: 	 8.00 sec
2023-03-31 02:29:16,898 			Loss:    8.288e-01    			Backward time: 	 0.22 sec 
2023-03-31 02:29:16,899 ADAM: Layer 0 -> dw_min:9.9614e-01  dw_max:1.0049e+00 lr:1.0000e-02
2023-03-31 02:29:16,899 ADAM: Layer 1 -> dw_min:9.9151e-01  dw_max:1.0055e+00 lr:1.0000e-02
2023-03-31 02:29:16,899 ADAM: Layer 2 -> dw_min:9.9069e-01  dw_max:1.0083e+00 lr:1.0000e-02
2023-03-31 02:29:16,899 ADAM: Layer 3 -> dw_min:9.9534e-01  dw_max:1.0060e+00 lr:1.0000e-02
2023-03-31 02:29:16,981 			Learning rate: weights:   1.000e-02    
2023-03-31 02:29:16,981 			Last test performance: 63.88%
2023-03-31 02:29:16,981 ----------------
2023-03-31 02:29:25,202   28  =>  84   		Training 486 pattern with 60.83% 	Forward time: 	 7.99 sec
2023-03-31 02:29:25,202 			Loss:    8.951e-01    			Backward time: 	 0.22 sec 
2023-03-31 02:29:25,202 ADAM: Layer 0 -> dw_min:9.9603e-01  dw_max:1.0040e+00 lr:1.0000e-02
2023-03-31 02:29:25,202 ADAM: Layer 1 -> dw_min:9.9304e-01  dw_max:1.0060e+00 lr:1.0000e-02
2023-03-31 02:29:25,203 ADAM: Layer 2 -> dw_min:9.9163e-01  dw_max:1.0078e+00 lr:1.0000e-02
2023-03-31 02:29:25,203 ADAM: Layer 3 -> dw_min:9.9592e-01  dw_max:1.0053e+00 lr:1.0000e-02
2023-03-31 02:29:25,224 			Learning rate: weights:   1.000e-02    
2023-03-31 02:29:25,224 			Last test performance: 63.88%
2023-03-31 02:29:25,224 ----------------
2023-03-31 02:29:33,444   28  =>  85   		Training 486 pattern with 64.79% 	Forward time: 	 7.99 sec
2023-03-31 02:29:33,444 			Loss:    8.859e-01    			Backward time: 	 0.22 sec 
2023-03-31 02:29:33,444 ADAM: Layer 0 -> dw_min:9.9556e-01  dw_max:1.0041e+00 lr:1.0000e-02
2023-03-31 02:29:33,445 ADAM: Layer 1 -> dw_min:9.9282e-01  dw_max:1.0062e+00 lr:1.0000e-02
2023-03-31 02:29:33,445 ADAM: Layer 2 -> dw_min:9.9125e-01  dw_max:1.0082e+00 lr:1.0000e-02
2023-03-31 02:29:33,445 ADAM: Layer 3 -> dw_min:9.9568e-01  dw_max:1.0058e+00 lr:1.0000e-02
2023-03-31 02:29:33,468 			Learning rate: weights:   1.000e-02    
2023-03-31 02:29:33,469 			Last test performance: 63.88%
2023-03-31 02:29:33,469 ----------------
2023-03-31 02:29:41,689   28  =>  86   		Training 486 pattern with 67.71% 	Forward time: 	 7.99 sec
2023-03-31 02:29:41,689 			Loss:    8.094e-01    			Backward time: 	 0.22 sec 
2023-03-31 02:29:41,689 ADAM: Layer 0 -> dw_min:9.9532e-01  dw_max:1.0043e+00 lr:1.0000e-02
2023-03-31 02:29:41,689 ADAM: Layer 1 -> dw_min:9.9307e-01  dw_max:1.0068e+00 lr:1.0000e-02
2023-03-31 02:29:41,690 ADAM: Layer 2 -> dw_min:9.8929e-01  dw_max:1.0076e+00 lr:1.0000e-02
2023-03-31 02:29:41,690 ADAM: Layer 3 -> dw_min:9.9494e-01  dw_max:1.0062e+00 lr:1.0000e-02
2023-03-31 02:29:41,726 			Learning rate: weights:   1.000e-02    
2023-03-31 02:29:41,726 			Last test performance: 63.88%
2023-03-31 02:29:41,726 ----------------
2023-03-31 02:29:49,948   28  =>  87   		Training 486 pattern with 61.25% 	Forward time: 	 7.99 sec
2023-03-31 02:29:49,948 			Loss:    9.043e-01    			Backward time: 	 0.22 sec 
2023-03-31 02:29:49,949 ADAM: Layer 0 -> dw_min:9.9535e-01  dw_max:1.0036e+00 lr:1.0000e-02
2023-03-31 02:29:49,949 ADAM: Layer 1 -> dw_min:9.9373e-01  dw_max:1.0064e+00 lr:1.0000e-02
2023-03-31 02:29:49,949 ADAM: Layer 2 -> dw_min:9.9055e-01  dw_max:1.0082e+00 lr:1.0000e-02
2023-03-31 02:29:49,949 ADAM: Layer 3 -> dw_min:9.9463e-01  dw_max:1.0055e+00 lr:1.0000e-02
2023-03-31 02:29:50,007 			Learning rate: weights:   1.000e-02    
2023-03-31 02:29:50,007 			Last test performance: 63.88%
2023-03-31 02:29:50,008 ----------------
2023-03-31 02:29:58,230   28  =>  88   		Training 486 pattern with 63.96% 	Forward time: 	 7.99 sec
2023-03-31 02:29:58,230 			Loss:    8.548e-01    			Backward time: 	 0.22 sec 
2023-03-31 02:29:58,230 ADAM: Layer 0 -> dw_min:9.9445e-01  dw_max:1.0041e+00 lr:1.0000e-02
2023-03-31 02:29:58,230 ADAM: Layer 1 -> dw_min:9.9374e-01  dw_max:1.0058e+00 lr:1.0000e-02
2023-03-31 02:29:58,231 ADAM: Layer 2 -> dw_min:9.9104e-01  dw_max:1.0077e+00 lr:1.0000e-02
2023-03-31 02:29:58,231 ADAM: Layer 3 -> dw_min:9.9467e-01  dw_max:1.0061e+00 lr:1.0000e-02
2023-03-31 02:29:58,312 			Learning rate: weights:   1.000e-02    
2023-03-31 02:29:58,312 			Last test performance: 63.88%
2023-03-31 02:29:58,312 ----------------
2023-03-31 02:30:06,542   28  =>  89   		Training 486 pattern with 65.00% 	Forward time: 	 8.00 sec
2023-03-31 02:30:06,542 			Loss:    8.109e-01    			Backward time: 	 0.23 sec 
2023-03-31 02:30:06,543 ADAM: Layer 0 -> dw_min:9.9496e-01  dw_max:1.0039e+00 lr:1.0000e-02
2023-03-31 02:30:06,543 ADAM: Layer 1 -> dw_min:9.9368e-01  dw_max:1.0060e+00 lr:1.0000e-02
2023-03-31 02:30:06,543 ADAM: Layer 2 -> dw_min:9.9074e-01  dw_max:1.0075e+00 lr:1.0000e-02
2023-03-31 02:30:06,543 ADAM: Layer 3 -> dw_min:9.9446e-01  dw_max:1.0054e+00 lr:1.0000e-02
2023-03-31 02:30:06,625 			Learning rate: weights:   1.000e-02    
2023-03-31 02:30:06,625 			Last test performance: 63.88%
2023-03-31 02:30:06,625 ----------------
2023-03-31 02:30:14,851   28  =>  90   		Training 486 pattern with 62.50% 	Forward time: 	 8.00 sec
2023-03-31 02:30:14,851 			Loss:    8.461e-01    			Backward time: 	 0.22 sec 
2023-03-31 02:30:14,852 ADAM: Layer 0 -> dw_min:9.9570e-01  dw_max:1.0039e+00 lr:1.0000e-02
2023-03-31 02:30:14,852 ADAM: Layer 1 -> dw_min:9.9360e-01  dw_max:1.0056e+00 lr:1.0000e-02
2023-03-31 02:30:14,852 ADAM: Layer 2 -> dw_min:9.9096e-01  dw_max:1.0080e+00 lr:1.0000e-02
2023-03-31 02:30:14,852 ADAM: Layer 3 -> dw_min:9.9494e-01  dw_max:1.0064e+00 lr:1.0000e-02
2023-03-31 02:30:14,876 			Learning rate: weights:   1.000e-02    
2023-03-31 02:30:14,876 			Last test performance: 63.88%
2023-03-31 02:30:14,876 ----------------
2023-03-31 02:30:23,100   28  =>  91   		Training 486 pattern with 66.25% 	Forward time: 	 7.99 sec
2023-03-31 02:30:23,100 			Loss:    8.358e-01    			Backward time: 	 0.22 sec 
2023-03-31 02:30:23,100 ADAM: Layer 0 -> dw_min:9.9527e-01  dw_max:1.0046e+00 lr:1.0000e-02
2023-03-31 02:30:23,100 ADAM: Layer 1 -> dw_min:9.9359e-01  dw_max:1.0059e+00 lr:1.0000e-02
2023-03-31 02:30:23,100 ADAM: Layer 2 -> dw_min:9.9095e-01  dw_max:1.0085e+00 lr:1.0000e-02
2023-03-31 02:30:23,100 ADAM: Layer 3 -> dw_min:9.9488e-01  dw_max:1.0056e+00 lr:1.0000e-02
2023-03-31 02:30:23,148 			Learning rate: weights:   1.000e-02    
2023-03-31 02:30:23,148 			Last test performance: 63.88%
2023-03-31 02:30:23,149 ----------------
2023-03-31 02:30:31,372   28  =>  92   		Training 486 pattern with 64.38% 	Forward time: 	 7.99 sec
2023-03-31 02:30:31,372 			Loss:    8.569e-01    			Backward time: 	 0.22 sec 
2023-03-31 02:30:31,373 ADAM: Layer 0 -> dw_min:9.9553e-01  dw_max:1.0045e+00 lr:1.0000e-02
2023-03-31 02:30:31,373 ADAM: Layer 1 -> dw_min:9.9345e-01  dw_max:1.0059e+00 lr:1.0000e-02
2023-03-31 02:30:31,373 ADAM: Layer 2 -> dw_min:9.9093e-01  dw_max:1.0084e+00 lr:1.0000e-02
2023-03-31 02:30:31,373 ADAM: Layer 3 -> dw_min:9.9426e-01  dw_max:1.0058e+00 lr:1.0000e-02
2023-03-31 02:30:31,406 			Learning rate: weights:   1.000e-02    
2023-03-31 02:30:31,406 			Last test performance: 63.88%
2023-03-31 02:30:31,406 ----------------
2023-03-31 02:30:39,627   28  =>  93   		Training 486 pattern with 64.38% 	Forward time: 	 7.99 sec
2023-03-31 02:30:39,627 			Loss:    8.273e-01    			Backward time: 	 0.22 sec 
2023-03-31 02:30:39,627 ADAM: Layer 0 -> dw_min:9.9472e-01  dw_max:1.0052e+00 lr:1.0000e-02
2023-03-31 02:30:39,628 ADAM: Layer 1 -> dw_min:9.9352e-01  dw_max:1.0060e+00 lr:1.0000e-02
2023-03-31 02:30:39,628 ADAM: Layer 2 -> dw_min:9.9088e-01  dw_max:1.0078e+00 lr:1.0000e-02
2023-03-31 02:30:39,628 ADAM: Layer 3 -> dw_min:9.9453e-01  dw_max:1.0055e+00 lr:1.0000e-02
2023-03-31 02:30:39,651 			Learning rate: weights:   1.000e-02    
2023-03-31 02:30:39,651 			Last test performance: 63.88%
2023-03-31 02:30:39,651 ----------------
2023-03-31 02:30:47,948   28  =>  94   		Training 486 pattern with 62.92% 	Forward time: 	 8.07 sec
2023-03-31 02:30:47,949 			Loss:    8.558e-01    			Backward time: 	 0.22 sec 
2023-03-31 02:30:47,949 ADAM: Layer 0 -> dw_min:9.9406e-01  dw_max:1.0056e+00 lr:1.0000e-02
2023-03-31 02:30:47,949 ADAM: Layer 1 -> dw_min:9.9345e-01  dw_max:1.0064e+00 lr:1.0000e-02
2023-03-31 02:30:47,949 ADAM: Layer 2 -> dw_min:9.9108e-01  dw_max:1.0077e+00 lr:1.0000e-02
2023-03-31 02:30:47,949 ADAM: Layer 3 -> dw_min:9.9479e-01  dw_max:1.0053e+00 lr:1.0000e-02
2023-03-31 02:30:47,973 			Learning rate: weights:   1.000e-02    
2023-03-31 02:30:47,973 			Last test performance: 63.88%
2023-03-31 02:30:47,973 ----------------
2023-03-31 02:30:56,205   28  =>  95   		Training 486 pattern with 65.62% 	Forward time: 	 8.00 sec
2023-03-31 02:30:56,205 			Loss:    8.294e-01    			Backward time: 	 0.22 sec 
2023-03-31 02:30:56,205 ADAM: Layer 0 -> dw_min:9.9442e-01  dw_max:1.0056e+00 lr:1.0000e-02
2023-03-31 02:30:56,205 ADAM: Layer 1 -> dw_min:9.9365e-01  dw_max:1.0061e+00 lr:1.0000e-02
2023-03-31 02:30:56,206 ADAM: Layer 2 -> dw_min:9.9142e-01  dw_max:1.0078e+00 lr:1.0000e-02
2023-03-31 02:30:56,206 ADAM: Layer 3 -> dw_min:9.9559e-01  dw_max:1.0051e+00 lr:1.0000e-02
2023-03-31 02:30:56,231 			Learning rate: weights:   1.000e-02    
2023-03-31 02:30:56,231 			Last test performance: 63.88%
2023-03-31 02:30:56,231 ----------------
2023-03-31 02:31:04,464   28  =>  96   		Training 486 pattern with 63.12% 	Forward time: 	 8.00 sec
2023-03-31 02:31:04,464 			Loss:    8.878e-01    			Backward time: 	 0.22 sec 
2023-03-31 02:31:04,464 ADAM: Layer 0 -> dw_min:9.9526e-01  dw_max:1.0050e+00 lr:1.0000e-02
2023-03-31 02:31:04,464 ADAM: Layer 1 -> dw_min:9.9325e-01  dw_max:1.0059e+00 lr:1.0000e-02
2023-03-31 02:31:04,464 ADAM: Layer 2 -> dw_min:9.9168e-01  dw_max:1.0077e+00 lr:1.0000e-02
2023-03-31 02:31:04,465 ADAM: Layer 3 -> dw_min:9.9580e-01  dw_max:1.0052e+00 lr:1.0000e-02
2023-03-31 02:31:04,580 			Learning rate: weights:   1.000e-02    
2023-03-31 02:31:04,580 			Last test performance: 63.88%
2023-03-31 02:31:04,580 ----------------
2023-03-31 02:31:12,884   28  =>  97   		Training 486 pattern with 64.17% 	Forward time: 	 8.07 sec
2023-03-31 02:31:12,884 			Loss:    8.222e-01    			Backward time: 	 0.22 sec 
2023-03-31 02:31:12,884 ADAM: Layer 0 -> dw_min:9.9596e-01  dw_max:1.0047e+00 lr:1.0000e-02
2023-03-31 02:31:12,885 ADAM: Layer 1 -> dw_min:9.9302e-01  dw_max:1.0054e+00 lr:1.0000e-02
2023-03-31 02:31:12,885 ADAM: Layer 2 -> dw_min:9.9059e-01  dw_max:1.0107e+00 lr:1.0000e-02
2023-03-31 02:31:12,885 ADAM: Layer 3 -> dw_min:9.9615e-01  dw_max:1.0054e+00 lr:1.0000e-02
2023-03-31 02:31:12,909 			Learning rate: weights:   1.000e-02    
2023-03-31 02:31:12,909 			Last test performance: 63.88%
2023-03-31 02:31:12,909 ----------------
2023-03-31 02:31:21,134   28  =>  98   		Training 486 pattern with 67.29% 	Forward time: 	 7.99 sec
2023-03-31 02:31:21,134 			Loss:    8.359e-01    			Backward time: 	 0.22 sec 
2023-03-31 02:31:21,134 ADAM: Layer 0 -> dw_min:9.9669e-01  dw_max:1.0047e+00 lr:1.0000e-02
2023-03-31 02:31:21,134 ADAM: Layer 1 -> dw_min:9.9370e-01  dw_max:1.0052e+00 lr:1.0000e-02
2023-03-31 02:31:21,134 ADAM: Layer 2 -> dw_min:9.9053e-01  dw_max:1.0102e+00 lr:1.0000e-02
2023-03-31 02:31:21,134 ADAM: Layer 3 -> dw_min:9.9658e-01  dw_max:1.0049e+00 lr:1.0000e-02
2023-03-31 02:31:21,253 			Learning rate: weights:   1.000e-02    
2023-03-31 02:31:21,253 			Last test performance: 63.88%
2023-03-31 02:31:21,253 ----------------
2023-03-31 02:31:29,475   28  =>  99   		Training 486 pattern with 65.00% 	Forward time: 	 7.99 sec
2023-03-31 02:31:29,476 			Loss:    8.468e-01    			Backward time: 	 0.22 sec 
2023-03-31 02:31:29,476 ADAM: Layer 0 -> dw_min:9.9780e-01  dw_max:1.0043e+00 lr:1.0000e-02
2023-03-31 02:31:29,476 ADAM: Layer 1 -> dw_min:9.9423e-01  dw_max:1.0049e+00 lr:1.0000e-02
2023-03-31 02:31:29,476 ADAM: Layer 2 -> dw_min:9.9111e-01  dw_max:1.0098e+00 lr:1.0000e-02
2023-03-31 02:31:29,476 ADAM: Layer 3 -> dw_min:9.9619e-01  dw_max:1.0045e+00 lr:1.0000e-02
2023-03-31 02:31:29,602 			Learning rate: weights:   1.000e-02    
2023-03-31 02:31:29,603 			Last test performance: 63.88%
2023-03-31 02:31:29,603 ----------------
2023-03-31 02:31:37,830   28  => 100   		Training 486 pattern with 63.12% 	Forward time: 	 8.00 sec
2023-03-31 02:31:37,830 			Loss:    8.508e-01    			Backward time: 	 0.22 sec 
2023-03-31 02:31:37,830 ADAM: Layer 0 -> dw_min:9.9767e-01  dw_max:1.0034e+00 lr:1.0000e-02
2023-03-31 02:31:37,831 ADAM: Layer 1 -> dw_min:9.9483e-01  dw_max:1.0060e+00 lr:1.0000e-02
2023-03-31 02:31:37,831 ADAM: Layer 2 -> dw_min:9.9235e-01  dw_max:1.0112e+00 lr:1.0000e-02
2023-03-31 02:31:37,831 ADAM: Layer 3 -> dw_min:9.9599e-01  dw_max:1.0050e+00 lr:1.0000e-02
2023-03-31 02:31:37,853 			Learning rate: weights:   1.000e-02    
2023-03-31 02:31:37,853 			Last test performance: 63.88%
2023-03-31 02:31:37,853 ----------------
2023-03-31 02:31:46,075   28  => 101   		Training 486 pattern with 67.71% 	Forward time: 	 7.99 sec
2023-03-31 02:31:46,075 			Loss:    7.889e-01    			Backward time: 	 0.22 sec 
2023-03-31 02:31:46,075 ADAM: Layer 0 -> dw_min:9.9721e-01  dw_max:1.0032e+00 lr:1.0000e-02
2023-03-31 02:31:46,075 ADAM: Layer 1 -> dw_min:9.9442e-01  dw_max:1.0055e+00 lr:1.0000e-02
2023-03-31 02:31:46,075 ADAM: Layer 2 -> dw_min:9.9256e-01  dw_max:1.0092e+00 lr:1.0000e-02
2023-03-31 02:31:46,075 ADAM: Layer 3 -> dw_min:9.9635e-01  dw_max:1.0043e+00 lr:1.0000e-02
2023-03-31 02:31:46,156 			Learning rate: weights:   1.000e-02    
2023-03-31 02:31:46,156 			Last test performance: 63.88%
2023-03-31 02:31:46,156 ----------------
2023-03-31 02:31:54,377   28  => 102   		Training 486 pattern with 63.54% 	Forward time: 	 7.99 sec
2023-03-31 02:31:54,377 			Loss:    8.541e-01    			Backward time: 	 0.22 sec 
2023-03-31 02:31:54,377 ADAM: Layer 0 -> dw_min:9.9701e-01  dw_max:1.0034e+00 lr:1.0000e-02
2023-03-31 02:31:54,377 ADAM: Layer 1 -> dw_min:9.9404e-01  dw_max:1.0056e+00 lr:1.0000e-02
2023-03-31 02:31:54,377 ADAM: Layer 2 -> dw_min:9.9240e-01  dw_max:1.0084e+00 lr:1.0000e-02
2023-03-31 02:31:54,378 ADAM: Layer 3 -> dw_min:9.9599e-01  dw_max:1.0043e+00 lr:1.0000e-02
2023-03-31 02:31:54,519 			Learning rate: weights:   1.000e-02    
2023-03-31 02:31:54,519 			Last test performance: 63.88%
2023-03-31 02:31:54,519 ----------------
2023-03-31 02:32:02,831   28  => 103   		Training 486 pattern with 65.62% 	Forward time: 	 8.08 sec
2023-03-31 02:32:02,831 			Loss:    8.576e-01    			Backward time: 	 0.23 sec 
2023-03-31 02:32:02,831 ADAM: Layer 0 -> dw_min:9.9679e-01  dw_max:1.0034e+00 lr:1.0000e-02
2023-03-31 02:32:02,831 ADAM: Layer 1 -> dw_min:9.9448e-01  dw_max:1.0051e+00 lr:1.0000e-02
2023-03-31 02:32:02,831 ADAM: Layer 2 -> dw_min:9.9288e-01  dw_max:1.0077e+00 lr:1.0000e-02
2023-03-31 02:32:02,831 ADAM: Layer 3 -> dw_min:9.9593e-01  dw_max:1.0038e+00 lr:1.0000e-02
2023-03-31 02:32:02,853 			Learning rate: weights:   1.000e-02    
2023-03-31 02:32:02,853 			Last test performance: 63.88%
2023-03-31 02:32:02,853 ----------------
2023-03-31 02:32:04,236 
2023-03-31 02:32:04,236 Testing:
2023-03-31 02:32:04,632 		24 of 10000 with 79.17% 	 Time used:  0.40 sec
2023-03-31 02:32:05,029 		48 of 10000 with 66.67% 	 Time used:  0.40 sec
2023-03-31 02:32:05,425 		72 of 10000 with 65.28% 	 Time used:  0.40 sec
2023-03-31 02:32:05,821 		96 of 10000 with 66.67% 	 Time used:  0.40 sec
2023-03-31 02:32:06,217 		120 of 10000 with 65.83% 	 Time used:  0.40 sec
2023-03-31 02:32:06,613 		144 of 10000 with 67.36% 	 Time used:  0.40 sec
2023-03-31 02:32:07,009 		168 of 10000 with 66.67% 	 Time used:  0.40 sec
2023-03-31 02:32:07,406 		192 of 10000 with 65.10% 	 Time used:  0.40 sec
2023-03-31 02:32:07,802 		216 of 10000 with 65.74% 	 Time used:  0.40 sec
2023-03-31 02:32:08,199 		240 of 10000 with 64.17% 	 Time used:  0.40 sec
2023-03-31 02:32:08,595 		264 of 10000 with 63.26% 	 Time used:  0.40 sec
2023-03-31 02:32:08,991 		288 of 10000 with 63.19% 	 Time used:  0.40 sec
2023-03-31 02:32:09,387 		312 of 10000 with 63.46% 	 Time used:  0.40 sec
2023-03-31 02:32:09,784 		336 of 10000 with 63.10% 	 Time used:  0.40 sec
2023-03-31 02:32:10,180 		360 of 10000 with 63.61% 	 Time used:  0.40 sec
2023-03-31 02:32:10,576 		384 of 10000 with 64.06% 	 Time used:  0.40 sec
2023-03-31 02:32:10,972 		408 of 10000 with 63.48% 	 Time used:  0.40 sec
2023-03-31 02:32:11,369 		432 of 10000 with 63.66% 	 Time used:  0.40 sec
2023-03-31 02:32:11,765 		456 of 10000 with 63.16% 	 Time used:  0.40 sec
2023-03-31 02:32:12,162 		480 of 10000 with 63.33% 	 Time used:  0.40 sec
2023-03-31 02:32:12,560 		504 of 10000 with 63.89% 	 Time used:  0.40 sec
2023-03-31 02:32:12,956 		528 of 10000 with 64.58% 	 Time used:  0.40 sec
2023-03-31 02:32:13,352 		552 of 10000 with 64.49% 	 Time used:  0.40 sec
2023-03-31 02:32:13,748 		576 of 10000 with 64.58% 	 Time used:  0.40 sec
2023-03-31 02:32:14,144 		600 of 10000 with 64.67% 	 Time used:  0.40 sec
2023-03-31 02:32:14,541 		624 of 10000 with 65.54% 	 Time used:  0.40 sec
2023-03-31 02:32:14,937 		648 of 10000 with 65.43% 	 Time used:  0.40 sec
2023-03-31 02:32:15,333 		672 of 10000 with 65.92% 	 Time used:  0.40 sec
2023-03-31 02:32:15,729 		696 of 10000 with 64.94% 	 Time used:  0.40 sec
2023-03-31 02:32:16,125 		720 of 10000 with 64.72% 	 Time used:  0.40 sec
2023-03-31 02:32:16,522 		744 of 10000 with 64.65% 	 Time used:  0.40 sec
2023-03-31 02:32:16,919 		768 of 10000 with 64.58% 	 Time used:  0.40 sec
2023-03-31 02:32:17,315 		792 of 10000 with 64.52% 	 Time used:  0.40 sec
2023-03-31 02:32:17,711 		816 of 10000 with 64.34% 	 Time used:  0.40 sec
2023-03-31 02:32:18,108 		840 of 10000 with 64.52% 	 Time used:  0.40 sec
2023-03-31 02:32:18,504 		864 of 10000 with 64.70% 	 Time used:  0.40 sec
2023-03-31 02:32:18,900 		888 of 10000 with 64.86% 	 Time used:  0.40 sec
2023-03-31 02:32:19,296 		912 of 10000 with 64.80% 	 Time used:  0.40 sec
2023-03-31 02:32:19,692 		936 of 10000 with 64.85% 	 Time used:  0.40 sec
2023-03-31 02:32:20,088 		960 of 10000 with 64.69% 	 Time used:  0.40 sec
2023-03-31 02:32:20,485 		984 of 10000 with 65.04% 	 Time used:  0.40 sec
2023-03-31 02:32:20,881 		1008 of 10000 with 65.18% 	 Time used:  0.40 sec
2023-03-31 02:32:21,277 		1032 of 10000 with 65.50% 	 Time used:  0.40 sec
2023-03-31 02:32:21,673 		1056 of 10000 with 65.25% 	 Time used:  0.40 sec
2023-03-31 02:32:22,069 		1080 of 10000 with 65.46% 	 Time used:  0.40 sec
2023-03-31 02:32:22,465 		1104 of 10000 with 65.67% 	 Time used:  0.40 sec
2023-03-31 02:32:22,861 		1128 of 10000 with 65.60% 	 Time used:  0.40 sec
2023-03-31 02:32:23,258 		1152 of 10000 with 65.45% 	 Time used:  0.40 sec
2023-03-31 02:32:23,654 		1176 of 10000 with 65.48% 	 Time used:  0.40 sec
2023-03-31 02:32:24,050 		1200 of 10000 with 65.75% 	 Time used:  0.40 sec
2023-03-31 02:32:24,446 		1224 of 10000 with 65.60% 	 Time used:  0.40 sec
2023-03-31 02:32:24,842 		1248 of 10000 with 65.54% 	 Time used:  0.40 sec
2023-03-31 02:32:25,239 		1272 of 10000 with 65.49% 	 Time used:  0.40 sec
2023-03-31 02:32:25,635 		1296 of 10000 with 65.28% 	 Time used:  0.40 sec
2023-03-31 02:32:26,031 		1320 of 10000 with 65.38% 	 Time used:  0.40 sec
2023-03-31 02:32:26,427 		1344 of 10000 with 65.25% 	 Time used:  0.40 sec
2023-03-31 02:32:26,823 		1368 of 10000 with 65.42% 	 Time used:  0.40 sec
2023-03-31 02:32:27,219 		1392 of 10000 with 65.30% 	 Time used:  0.40 sec
2023-03-31 02:32:27,616 		1416 of 10000 with 65.40% 	 Time used:  0.40 sec
2023-03-31 02:32:28,012 		1440 of 10000 with 65.42% 	 Time used:  0.40 sec
2023-03-31 02:32:28,408 		1464 of 10000 with 65.37% 	 Time used:  0.40 sec
2023-03-31 02:32:28,804 		1488 of 10000 with 65.52% 	 Time used:  0.40 sec
2023-03-31 02:32:29,200 		1512 of 10000 with 65.15% 	 Time used:  0.40 sec
2023-03-31 02:32:29,597 		1536 of 10000 with 65.10% 	 Time used:  0.40 sec
2023-03-31 02:32:29,993 		1560 of 10000 with 64.87% 	 Time used:  0.40 sec
2023-03-31 02:32:30,389 		1584 of 10000 with 64.77% 	 Time used:  0.40 sec
2023-03-31 02:32:30,785 		1608 of 10000 with 64.61% 	 Time used:  0.40 sec
2023-03-31 02:32:31,181 		1632 of 10000 with 64.58% 	 Time used:  0.40 sec
2023-03-31 02:32:31,577 		1656 of 10000 with 64.55% 	 Time used:  0.40 sec
2023-03-31 02:32:31,973 		1680 of 10000 with 64.58% 	 Time used:  0.40 sec
2023-03-31 02:32:32,370 		1704 of 10000 with 64.61% 	 Time used:  0.40 sec
2023-03-31 02:32:32,766 		1728 of 10000 with 64.64% 	 Time used:  0.40 sec
2023-03-31 02:32:33,162 		1752 of 10000 with 64.50% 	 Time used:  0.40 sec
2023-03-31 02:32:33,558 		1776 of 10000 with 64.47% 	 Time used:  0.40 sec
2023-03-31 02:32:33,954 		1800 of 10000 with 64.50% 	 Time used:  0.40 sec
2023-03-31 02:32:34,351 		1824 of 10000 with 64.47% 	 Time used:  0.40 sec
2023-03-31 02:32:34,747 		1848 of 10000 with 64.50% 	 Time used:  0.40 sec
2023-03-31 02:32:35,143 		1872 of 10000 with 64.69% 	 Time used:  0.40 sec
2023-03-31 02:32:35,539 		1896 of 10000 with 64.82% 	 Time used:  0.40 sec
2023-03-31 02:32:35,936 		1920 of 10000 with 64.95% 	 Time used:  0.40 sec
2023-03-31 02:32:36,332 		1944 of 10000 with 64.76% 	 Time used:  0.40 sec
2023-03-31 02:32:36,728 		1968 of 10000 with 64.74% 	 Time used:  0.40 sec
2023-03-31 02:32:37,124 		1992 of 10000 with 64.86% 	 Time used:  0.40 sec
2023-03-31 02:32:37,520 		2016 of 10000 with 64.73% 	 Time used:  0.40 sec
2023-03-31 02:32:37,917 		2040 of 10000 with 64.51% 	 Time used:  0.40 sec
2023-03-31 02:32:38,313 		2064 of 10000 with 64.39% 	 Time used:  0.40 sec
2023-03-31 02:32:38,709 		2088 of 10000 with 64.37% 	 Time used:  0.40 sec
2023-03-31 02:32:39,105 		2112 of 10000 with 64.63% 	 Time used:  0.40 sec
2023-03-31 02:32:39,501 		2136 of 10000 with 64.51% 	 Time used:  0.40 sec
2023-03-31 02:32:39,897 		2160 of 10000 with 64.68% 	 Time used:  0.40 sec
2023-03-31 02:32:40,293 		2184 of 10000 with 64.61% 	 Time used:  0.40 sec
2023-03-31 02:32:40,690 		2208 of 10000 with 64.58% 	 Time used:  0.40 sec
2023-03-31 02:32:41,086 		2232 of 10000 with 64.61% 	 Time used:  0.40 sec
2023-03-31 02:32:41,482 		2256 of 10000 with 64.58% 	 Time used:  0.40 sec
2023-03-31 02:32:41,878 		2280 of 10000 with 64.52% 	 Time used:  0.40 sec
2023-03-31 02:32:42,274 		2304 of 10000 with 64.58% 	 Time used:  0.40 sec
2023-03-31 02:32:42,670 		2328 of 10000 with 64.48% 	 Time used:  0.40 sec
2023-03-31 02:32:43,067 		2352 of 10000 with 64.63% 	 Time used:  0.40 sec
2023-03-31 02:32:43,463 		2376 of 10000 with 64.73% 	 Time used:  0.40 sec
2023-03-31 02:32:43,859 		2400 of 10000 with 64.88% 	 Time used:  0.40 sec
2023-03-31 02:32:44,255 		2424 of 10000 with 64.77% 	 Time used:  0.40 sec
2023-03-31 02:32:44,651 		2448 of 10000 with 64.87% 	 Time used:  0.40 sec
2023-03-31 02:32:45,047 		2472 of 10000 with 64.93% 	 Time used:  0.40 sec
2023-03-31 02:32:45,443 		2496 of 10000 with 64.90% 	 Time used:  0.40 sec
2023-03-31 02:32:45,840 		2520 of 10000 with 64.76% 	 Time used:  0.40 sec
2023-03-31 02:32:46,236 		2544 of 10000 with 64.50% 	 Time used:  0.40 sec
2023-03-31 02:32:46,632 		2568 of 10000 with 64.72% 	 Time used:  0.40 sec
2023-03-31 02:32:47,028 		2592 of 10000 with 64.58% 	 Time used:  0.40 sec
2023-03-31 02:32:47,424 		2616 of 10000 with 64.56% 	 Time used:  0.40 sec
2023-03-31 02:32:47,820 		2640 of 10000 with 64.66% 	 Time used:  0.40 sec
2023-03-31 02:32:48,217 		2664 of 10000 with 64.68% 	 Time used:  0.40 sec
2023-03-31 02:32:48,613 		2688 of 10000 with 64.66% 	 Time used:  0.40 sec
2023-03-31 02:32:49,009 		2712 of 10000 with 64.60% 	 Time used:  0.40 sec
2023-03-31 02:32:49,405 		2736 of 10000 with 64.66% 	 Time used:  0.40 sec
2023-03-31 02:32:49,801 		2760 of 10000 with 64.60% 	 Time used:  0.40 sec
2023-03-31 02:32:50,197 		2784 of 10000 with 64.69% 	 Time used:  0.40 sec
2023-03-31 02:32:50,594 		2808 of 10000 with 64.78% 	 Time used:  0.40 sec
2023-03-31 02:32:50,990 		2832 of 10000 with 64.76% 	 Time used:  0.40 sec
2023-03-31 02:32:51,386 		2856 of 10000 with 64.67% 	 Time used:  0.40 sec
2023-03-31 02:32:51,782 		2880 of 10000 with 64.65% 	 Time used:  0.40 sec
2023-03-31 02:32:52,178 		2904 of 10000 with 64.74% 	 Time used:  0.40 sec
2023-03-31 02:32:52,575 		2928 of 10000 with 64.86% 	 Time used:  0.40 sec
2023-03-31 02:32:52,971 		2952 of 10000 with 64.94% 	 Time used:  0.40 sec
2023-03-31 02:32:53,367 		2976 of 10000 with 64.89% 	 Time used:  0.40 sec
2023-03-31 02:32:53,763 		3000 of 10000 with 64.87% 	 Time used:  0.40 sec
2023-03-31 02:32:54,159 		3024 of 10000 with 65.01% 	 Time used:  0.40 sec
2023-03-31 02:32:54,555 		3048 of 10000 with 65.03% 	 Time used:  0.40 sec
2023-03-31 02:32:54,952 		3072 of 10000 with 65.01% 	 Time used:  0.40 sec
2023-03-31 02:32:55,348 		3096 of 10000 with 64.95% 	 Time used:  0.40 sec
2023-03-31 02:32:55,744 		3120 of 10000 with 64.97% 	 Time used:  0.40 sec
2023-03-31 02:32:56,140 		3144 of 10000 with 65.01% 	 Time used:  0.40 sec
2023-03-31 02:32:56,536 		3168 of 10000 with 64.90% 	 Time used:  0.40 sec
2023-03-31 02:32:56,932 		3192 of 10000 with 64.94% 	 Time used:  0.40 sec
2023-03-31 02:32:57,329 		3216 of 10000 with 64.89% 	 Time used:  0.40 sec
2023-03-31 02:32:57,725 		3240 of 10000 with 64.85% 	 Time used:  0.40 sec
2023-03-31 02:32:58,121 		3264 of 10000 with 64.80% 	 Time used:  0.40 sec
2023-03-31 02:32:58,518 		3288 of 10000 with 64.84% 	 Time used:  0.40 sec
2023-03-31 02:32:58,914 		3312 of 10000 with 64.86% 	 Time used:  0.40 sec
2023-03-31 02:32:59,310 		3336 of 10000 with 64.75% 	 Time used:  0.40 sec
2023-03-31 02:32:59,706 		3360 of 10000 with 64.76% 	 Time used:  0.40 sec
2023-03-31 02:33:00,102 		3384 of 10000 with 64.78% 	 Time used:  0.40 sec
2023-03-31 02:33:00,499 		3408 of 10000 with 64.88% 	 Time used:  0.40 sec
2023-03-31 02:33:00,895 		3432 of 10000 with 64.77% 	 Time used:  0.40 sec
2023-03-31 02:33:01,291 		3456 of 10000 with 64.79% 	 Time used:  0.40 sec
2023-03-31 02:33:01,687 		3480 of 10000 with 64.86% 	 Time used:  0.40 sec
2023-03-31 02:33:02,083 		3504 of 10000 with 64.73% 	 Time used:  0.40 sec
2023-03-31 02:33:02,480 		3528 of 10000 with 64.71% 	 Time used:  0.40 sec
2023-03-31 02:33:02,876 		3552 of 10000 with 64.78% 	 Time used:  0.40 sec
2023-03-31 02:33:03,273 		3576 of 10000 with 64.74% 	 Time used:  0.40 sec
2023-03-31 02:33:03,669 		3600 of 10000 with 64.89% 	 Time used:  0.40 sec
2023-03-31 02:33:04,065 		3624 of 10000 with 64.87% 	 Time used:  0.40 sec
2023-03-31 02:33:04,461 		3648 of 10000 with 64.75% 	 Time used:  0.40 sec
2023-03-31 02:33:04,857 		3672 of 10000 with 64.73% 	 Time used:  0.40 sec
2023-03-31 02:33:05,254 		3696 of 10000 with 64.75% 	 Time used:  0.40 sec
2023-03-31 02:33:05,650 		3720 of 10000 with 64.68% 	 Time used:  0.40 sec
2023-03-31 02:33:06,046 		3744 of 10000 with 64.66% 	 Time used:  0.40 sec
2023-03-31 02:33:06,442 		3768 of 10000 with 64.65% 	 Time used:  0.40 sec
2023-03-31 02:33:06,838 		3792 of 10000 with 64.58% 	 Time used:  0.40 sec
2023-03-31 02:33:07,234 		3816 of 10000 with 64.62% 	 Time used:  0.40 sec
2023-03-31 02:33:07,631 		3840 of 10000 with 64.71% 	 Time used:  0.40 sec
2023-03-31 02:33:08,027 		3864 of 10000 with 64.73% 	 Time used:  0.40 sec
2023-03-31 02:33:08,424 		3888 of 10000 with 64.74% 	 Time used:  0.40 sec
2023-03-31 02:33:08,820 		3912 of 10000 with 64.72% 	 Time used:  0.40 sec
2023-03-31 02:33:09,216 		3936 of 10000 with 64.71% 	 Time used:  0.40 sec
2023-03-31 02:33:09,612 		3960 of 10000 with 64.82% 	 Time used:  0.40 sec
2023-03-31 02:33:10,008 		3984 of 10000 with 64.78% 	 Time used:  0.40 sec
2023-03-31 02:33:10,404 		4008 of 10000 with 64.80% 	 Time used:  0.40 sec
2023-03-31 02:33:10,801 		4032 of 10000 with 64.91% 	 Time used:  0.40 sec
2023-03-31 02:33:11,197 		4056 of 10000 with 64.89% 	 Time used:  0.40 sec
2023-03-31 02:33:11,594 		4080 of 10000 with 64.95% 	 Time used:  0.40 sec
2023-03-31 02:33:11,990 		4104 of 10000 with 64.86% 	 Time used:  0.40 sec
2023-03-31 02:33:12,387 		4128 of 10000 with 64.85% 	 Time used:  0.40 sec
2023-03-31 02:33:12,785 		4152 of 10000 with 64.91% 	 Time used:  0.40 sec
2023-03-31 02:33:13,181 		4176 of 10000 with 64.85% 	 Time used:  0.40 sec
2023-03-31 02:33:13,577 		4200 of 10000 with 64.88% 	 Time used:  0.40 sec
2023-03-31 02:33:13,974 		4224 of 10000 with 64.87% 	 Time used:  0.40 sec
2023-03-31 02:33:14,370 		4248 of 10000 with 64.90% 	 Time used:  0.40 sec
2023-03-31 02:33:14,766 		4272 of 10000 with 65.00% 	 Time used:  0.40 sec
2023-03-31 02:33:15,162 		4296 of 10000 with 64.90% 	 Time used:  0.40 sec
2023-03-31 02:33:15,558 		4320 of 10000 with 64.93% 	 Time used:  0.40 sec
2023-03-31 02:33:15,955 		4344 of 10000 with 64.96% 	 Time used:  0.40 sec
2023-03-31 02:33:16,351 		4368 of 10000 with 64.95% 	 Time used:  0.40 sec
2023-03-31 02:33:16,748 		4392 of 10000 with 65.03% 	 Time used:  0.40 sec
2023-03-31 02:33:17,144 		4416 of 10000 with 65.01% 	 Time used:  0.40 sec
2023-03-31 02:33:17,540 		4440 of 10000 with 65.00% 	 Time used:  0.40 sec
2023-03-31 02:33:17,937 		4464 of 10000 with 64.94% 	 Time used:  0.40 sec
2023-03-31 02:33:18,333 		4488 of 10000 with 64.95% 	 Time used:  0.40 sec
2023-03-31 02:33:18,729 		4512 of 10000 with 64.92% 	 Time used:  0.40 sec
2023-03-31 02:33:19,125 		4536 of 10000 with 64.86% 	 Time used:  0.40 sec
2023-03-31 02:33:19,521 		4560 of 10000 with 64.80% 	 Time used:  0.40 sec
2023-03-31 02:33:19,917 		4584 of 10000 with 64.86% 	 Time used:  0.40 sec
2023-03-31 02:33:20,313 		4608 of 10000 with 64.87% 	 Time used:  0.40 sec
2023-03-31 02:33:20,710 		4632 of 10000 with 64.87% 	 Time used:  0.40 sec
2023-03-31 02:33:21,106 		4656 of 10000 with 64.88% 	 Time used:  0.40 sec
2023-03-31 02:33:21,502 		4680 of 10000 with 64.96% 	 Time used:  0.40 sec
2023-03-31 02:33:21,898 		4704 of 10000 with 64.92% 	 Time used:  0.40 sec
2023-03-31 02:33:22,294 		4728 of 10000 with 64.93% 	 Time used:  0.40 sec
2023-03-31 02:33:22,690 		4752 of 10000 with 64.90% 	 Time used:  0.40 sec
2023-03-31 02:33:23,087 		4776 of 10000 with 64.95% 	 Time used:  0.40 sec
2023-03-31 02:33:23,483 		4800 of 10000 with 64.98% 	 Time used:  0.40 sec
2023-03-31 02:33:23,879 		4824 of 10000 with 65.01% 	 Time used:  0.40 sec
2023-03-31 02:33:24,275 		4848 of 10000 with 64.93% 	 Time used:  0.40 sec
2023-03-31 02:33:24,671 		4872 of 10000 with 64.98% 	 Time used:  0.40 sec
2023-03-31 02:33:25,067 		4896 of 10000 with 64.97% 	 Time used:  0.40 sec
2023-03-31 02:33:25,464 		4920 of 10000 with 65.02% 	 Time used:  0.40 sec
2023-03-31 02:33:25,860 		4944 of 10000 with 64.99% 	 Time used:  0.40 sec
2023-03-31 02:33:26,256 		4968 of 10000 with 64.96% 	 Time used:  0.40 sec
2023-03-31 02:33:26,652 		4992 of 10000 with 64.90% 	 Time used:  0.40 sec
2023-03-31 02:33:27,048 		5016 of 10000 with 64.91% 	 Time used:  0.40 sec
2023-03-31 02:33:27,445 		5040 of 10000 with 65.00% 	 Time used:  0.40 sec
2023-03-31 02:33:27,841 		5064 of 10000 with 65.03% 	 Time used:  0.40 sec
2023-03-31 02:33:28,237 		5088 of 10000 with 65.00% 	 Time used:  0.40 sec
2023-03-31 02:33:28,633 		5112 of 10000 with 64.91% 	 Time used:  0.40 sec
2023-03-31 02:33:29,029 		5136 of 10000 with 64.88% 	 Time used:  0.40 sec
2023-03-31 02:33:29,425 		5160 of 10000 with 64.94% 	 Time used:  0.40 sec
2023-03-31 02:33:29,822 		5184 of 10000 with 64.89% 	 Time used:  0.40 sec
2023-03-31 02:33:30,218 		5208 of 10000 with 64.88% 	 Time used:  0.40 sec
2023-03-31 02:33:30,614 		5232 of 10000 with 64.85% 	 Time used:  0.40 sec
2023-03-31 02:33:31,010 		5256 of 10000 with 64.82% 	 Time used:  0.40 sec
2023-03-31 02:33:31,406 		5280 of 10000 with 64.85% 	 Time used:  0.40 sec
2023-03-31 02:33:31,802 		5304 of 10000 with 64.84% 	 Time used:  0.40 sec
2023-03-31 02:33:32,199 		5328 of 10000 with 64.83% 	 Time used:  0.40 sec
2023-03-31 02:33:32,595 		5352 of 10000 with 64.78% 	 Time used:  0.40 sec
2023-03-31 02:33:32,991 		5376 of 10000 with 64.79% 	 Time used:  0.40 sec
2023-03-31 02:33:33,387 		5400 of 10000 with 64.76% 	 Time used:  0.40 sec
2023-03-31 02:33:33,783 		5424 of 10000 with 64.69% 	 Time used:  0.40 sec
2023-03-31 02:33:34,179 		5448 of 10000 with 64.65% 	 Time used:  0.40 sec
2023-03-31 02:33:34,576 		5472 of 10000 with 64.66% 	 Time used:  0.40 sec
2023-03-31 02:33:34,972 		5496 of 10000 with 64.65% 	 Time used:  0.40 sec
2023-03-31 02:33:35,368 		5520 of 10000 with 64.64% 	 Time used:  0.40 sec
2023-03-31 02:33:35,764 		5544 of 10000 with 64.61% 	 Time used:  0.40 sec
2023-03-31 02:33:36,160 		5568 of 10000 with 64.58% 	 Time used:  0.40 sec
2023-03-31 02:33:36,557 		5592 of 10000 with 64.59% 	 Time used:  0.40 sec
2023-03-31 02:33:36,953 		5616 of 10000 with 64.65% 	 Time used:  0.40 sec
2023-03-31 02:33:37,349 		5640 of 10000 with 64.68% 	 Time used:  0.40 sec
2023-03-31 02:33:37,745 		5664 of 10000 with 64.58% 	 Time used:  0.40 sec
2023-03-31 02:33:38,141 		5688 of 10000 with 64.61% 	 Time used:  0.40 sec
2023-03-31 02:33:38,538 		5712 of 10000 with 64.71% 	 Time used:  0.40 sec
2023-03-31 02:33:38,934 		5736 of 10000 with 64.75% 	 Time used:  0.40 sec
2023-03-31 02:33:39,330 		5760 of 10000 with 64.76% 	 Time used:  0.40 sec
2023-03-31 02:33:39,726 		5784 of 10000 with 64.71% 	 Time used:  0.40 sec
2023-03-31 02:33:40,122 		5808 of 10000 with 64.65% 	 Time used:  0.40 sec
2023-03-31 02:33:40,518 		5832 of 10000 with 64.61% 	 Time used:  0.40 sec
2023-03-31 02:33:40,915 		5856 of 10000 with 64.52% 	 Time used:  0.40 sec
2023-03-31 02:33:41,311 		5880 of 10000 with 64.56% 	 Time used:  0.40 sec
2023-03-31 02:33:41,707 		5904 of 10000 with 64.50% 	 Time used:  0.40 sec
2023-03-31 02:33:42,103 		5928 of 10000 with 64.46% 	 Time used:  0.40 sec
2023-03-31 02:33:42,499 		5952 of 10000 with 64.45% 	 Time used:  0.40 sec
2023-03-31 02:33:42,895 		5976 of 10000 with 64.46% 	 Time used:  0.40 sec
2023-03-31 02:33:43,292 		6000 of 10000 with 64.47% 	 Time used:  0.40 sec
2023-03-31 02:33:43,688 		6024 of 10000 with 64.44% 	 Time used:  0.40 sec
2023-03-31 02:33:44,084 		6048 of 10000 with 64.43% 	 Time used:  0.40 sec
2023-03-31 02:33:44,480 		6072 of 10000 with 64.41% 	 Time used:  0.40 sec
2023-03-31 02:33:44,876 		6096 of 10000 with 64.44% 	 Time used:  0.40 sec
2023-03-31 02:33:45,273 		6120 of 10000 with 64.51% 	 Time used:  0.40 sec
2023-03-31 02:33:45,669 		6144 of 10000 with 64.45% 	 Time used:  0.40 sec
2023-03-31 02:33:46,065 		6168 of 10000 with 64.43% 	 Time used:  0.40 sec
2023-03-31 02:33:46,461 		6192 of 10000 with 64.41% 	 Time used:  0.40 sec
2023-03-31 02:33:46,857 		6216 of 10000 with 64.37% 	 Time used:  0.40 sec
2023-03-31 02:33:47,253 		6240 of 10000 with 64.39% 	 Time used:  0.40 sec
2023-03-31 02:33:47,650 		6264 of 10000 with 64.40% 	 Time used:  0.40 sec
2023-03-31 02:33:48,046 		6288 of 10000 with 64.42% 	 Time used:  0.40 sec
2023-03-31 02:33:48,442 		6312 of 10000 with 64.45% 	 Time used:  0.40 sec
2023-03-31 02:33:48,838 		6336 of 10000 with 64.47% 	 Time used:  0.40 sec
2023-03-31 02:33:49,234 		6360 of 10000 with 64.50% 	 Time used:  0.40 sec
2023-03-31 02:33:49,630 		6384 of 10000 with 64.46% 	 Time used:  0.40 sec
2023-03-31 02:33:50,027 		6408 of 10000 with 64.45% 	 Time used:  0.40 sec
2023-03-31 02:33:50,423 		6432 of 10000 with 64.41% 	 Time used:  0.40 sec
2023-03-31 02:33:50,819 		6456 of 10000 with 64.39% 	 Time used:  0.40 sec
2023-03-31 02:33:51,215 		6480 of 10000 with 64.38% 	 Time used:  0.40 sec
2023-03-31 02:33:51,611 		6504 of 10000 with 64.38% 	 Time used:  0.40 sec
2023-03-31 02:33:52,008 		6528 of 10000 with 64.43% 	 Time used:  0.40 sec
2023-03-31 02:33:52,404 		6552 of 10000 with 64.39% 	 Time used:  0.40 sec
2023-03-31 02:33:52,800 		6576 of 10000 with 64.36% 	 Time used:  0.40 sec
2023-03-31 02:33:53,196 		6600 of 10000 with 64.32% 	 Time used:  0.40 sec
2023-03-31 02:33:53,592 		6624 of 10000 with 64.36% 	 Time used:  0.40 sec
2023-03-31 02:33:53,988 		6648 of 10000 with 64.35% 	 Time used:  0.40 sec
2023-03-31 02:33:54,385 		6672 of 10000 with 64.40% 	 Time used:  0.40 sec
2023-03-31 02:33:54,781 		6696 of 10000 with 64.37% 	 Time used:  0.40 sec
2023-03-31 02:33:55,177 		6720 of 10000 with 64.36% 	 Time used:  0.40 sec
2023-03-31 02:33:55,573 		6744 of 10000 with 64.38% 	 Time used:  0.40 sec
2023-03-31 02:33:55,969 		6768 of 10000 with 64.35% 	 Time used:  0.40 sec
2023-03-31 02:33:56,366 		6792 of 10000 with 64.33% 	 Time used:  0.40 sec
2023-03-31 02:33:56,762 		6816 of 10000 with 64.35% 	 Time used:  0.40 sec
2023-03-31 02:33:57,158 		6840 of 10000 with 64.31% 	 Time used:  0.40 sec
2023-03-31 02:33:57,554 		6864 of 10000 with 64.28% 	 Time used:  0.40 sec
2023-03-31 02:33:57,951 		6888 of 10000 with 64.26% 	 Time used:  0.40 sec
2023-03-31 02:33:58,347 		6912 of 10000 with 64.28% 	 Time used:  0.40 sec
2023-03-31 02:33:58,743 		6936 of 10000 with 64.22% 	 Time used:  0.40 sec
2023-03-31 02:33:59,139 		6960 of 10000 with 64.18% 	 Time used:  0.40 sec
2023-03-31 02:33:59,535 		6984 of 10000 with 64.13% 	 Time used:  0.40 sec
2023-03-31 02:33:59,932 		7008 of 10000 with 64.11% 	 Time used:  0.40 sec
2023-03-31 02:34:00,328 		7032 of 10000 with 64.09% 	 Time used:  0.40 sec
2023-03-31 02:34:00,724 		7056 of 10000 with 64.07% 	 Time used:  0.40 sec
2023-03-31 02:34:01,120 		7080 of 10000 with 64.10% 	 Time used:  0.40 sec
2023-03-31 02:34:01,516 		7104 of 10000 with 64.09% 	 Time used:  0.40 sec
2023-03-31 02:34:01,913 		7128 of 10000 with 64.04% 	 Time used:  0.40 sec
2023-03-31 02:34:02,309 		7152 of 10000 with 64.05% 	 Time used:  0.40 sec
2023-03-31 02:34:02,705 		7176 of 10000 with 64.07% 	 Time used:  0.40 sec
2023-03-31 02:34:03,102 		7200 of 10000 with 64.08% 	 Time used:  0.40 sec
2023-03-31 02:34:03,498 		7224 of 10000 with 64.06% 	 Time used:  0.40 sec
2023-03-31 02:34:03,894 		7248 of 10000 with 64.05% 	 Time used:  0.40 sec
2023-03-31 02:34:04,290 		7272 of 10000 with 64.10% 	 Time used:  0.40 sec
2023-03-31 02:34:04,687 		7296 of 10000 with 64.14% 	 Time used:  0.40 sec
2023-03-31 02:34:05,083 		7320 of 10000 with 64.19% 	 Time used:  0.40 sec
2023-03-31 02:34:05,479 		7344 of 10000 with 64.27% 	 Time used:  0.40 sec
2023-03-31 02:34:05,875 		7368 of 10000 with 64.28% 	 Time used:  0.40 sec
2023-03-31 02:34:06,271 		7392 of 10000 with 64.31% 	 Time used:  0.40 sec
2023-03-31 02:34:06,668 		7416 of 10000 with 64.28% 	 Time used:  0.40 sec
2023-03-31 02:34:07,064 		7440 of 10000 with 64.30% 	 Time used:  0.40 sec
2023-03-31 02:34:07,460 		7464 of 10000 with 64.28% 	 Time used:  0.40 sec
2023-03-31 02:34:07,857 		7488 of 10000 with 64.32% 	 Time used:  0.40 sec
2023-03-31 02:34:08,253 		7512 of 10000 with 64.34% 	 Time used:  0.40 sec
2023-03-31 02:34:08,649 		7536 of 10000 with 64.34% 	 Time used:  0.40 sec
2023-03-31 02:34:09,045 		7560 of 10000 with 64.31% 	 Time used:  0.40 sec
2023-03-31 02:34:09,441 		7584 of 10000 with 64.35% 	 Time used:  0.40 sec
2023-03-31 02:34:09,837 		7608 of 10000 with 64.33% 	 Time used:  0.40 sec
2023-03-31 02:34:10,234 		7632 of 10000 with 64.33% 	 Time used:  0.40 sec
2023-03-31 02:34:10,630 		7656 of 10000 with 64.35% 	 Time used:  0.40 sec
2023-03-31 02:34:11,026 		7680 of 10000 with 64.38% 	 Time used:  0.40 sec
2023-03-31 02:34:11,422 		7704 of 10000 with 64.41% 	 Time used:  0.40 sec
2023-03-31 02:34:11,819 		7728 of 10000 with 64.42% 	 Time used:  0.40 sec
2023-03-31 02:34:12,215 		7752 of 10000 with 64.38% 	 Time used:  0.40 sec
2023-03-31 02:34:12,612 		7776 of 10000 with 64.42% 	 Time used:  0.40 sec
2023-03-31 02:34:13,010 		7800 of 10000 with 64.38% 	 Time used:  0.40 sec
2023-03-31 02:34:13,406 		7824 of 10000 with 64.38% 	 Time used:  0.40 sec
2023-03-31 02:34:13,803 		7848 of 10000 with 64.37% 	 Time used:  0.40 sec
2023-03-31 02:34:14,199 		7872 of 10000 with 64.35% 	 Time used:  0.40 sec
2023-03-31 02:34:14,595 		7896 of 10000 with 64.40% 	 Time used:  0.40 sec
2023-03-31 02:34:14,991 		7920 of 10000 with 64.34% 	 Time used:  0.40 sec
2023-03-31 02:34:15,387 		7944 of 10000 with 64.31% 	 Time used:  0.40 sec
2023-03-31 02:34:15,784 		7968 of 10000 with 64.34% 	 Time used:  0.40 sec
2023-03-31 02:34:16,180 		7992 of 10000 with 64.35% 	 Time used:  0.40 sec
2023-03-31 02:34:16,576 		8016 of 10000 with 64.37% 	 Time used:  0.40 sec
2023-03-31 02:34:16,973 		8040 of 10000 with 64.37% 	 Time used:  0.40 sec
2023-03-31 02:34:17,370 		8064 of 10000 with 64.37% 	 Time used:  0.40 sec
2023-03-31 02:34:17,766 		8088 of 10000 with 64.35% 	 Time used:  0.40 sec
2023-03-31 02:34:18,162 		8112 of 10000 with 64.36% 	 Time used:  0.40 sec
2023-03-31 02:34:18,558 		8136 of 10000 with 64.37% 	 Time used:  0.40 sec
2023-03-31 02:34:18,954 		8160 of 10000 with 64.42% 	 Time used:  0.40 sec
2023-03-31 02:34:19,350 		8184 of 10000 with 64.39% 	 Time used:  0.40 sec
2023-03-31 02:34:19,747 		8208 of 10000 with 64.39% 	 Time used:  0.40 sec
2023-03-31 02:34:20,143 		8232 of 10000 with 64.38% 	 Time used:  0.40 sec
2023-03-31 02:34:20,539 		8256 of 10000 with 64.44% 	 Time used:  0.40 sec
2023-03-31 02:34:20,935 		8280 of 10000 with 64.43% 	 Time used:  0.40 sec
2023-03-31 02:34:21,331 		8304 of 10000 with 64.38% 	 Time used:  0.40 sec
2023-03-31 02:34:21,727 		8328 of 10000 with 64.33% 	 Time used:  0.40 sec
2023-03-31 02:34:22,124 		8352 of 10000 with 64.37% 	 Time used:  0.40 sec
2023-03-31 02:34:22,520 		8376 of 10000 with 64.37% 	 Time used:  0.40 sec
2023-03-31 02:34:22,916 		8400 of 10000 with 64.38% 	 Time used:  0.40 sec
2023-03-31 02:34:23,312 		8424 of 10000 with 64.38% 	 Time used:  0.40 sec
2023-03-31 02:34:23,708 		8448 of 10000 with 64.41% 	 Time used:  0.40 sec
2023-03-31 02:34:24,105 		8472 of 10000 with 64.39% 	 Time used:  0.40 sec
2023-03-31 02:34:24,501 		8496 of 10000 with 64.35% 	 Time used:  0.40 sec
2023-03-31 02:34:24,897 		8520 of 10000 with 64.40% 	 Time used:  0.40 sec
2023-03-31 02:34:25,293 		8544 of 10000 with 64.35% 	 Time used:  0.40 sec
2023-03-31 02:34:25,689 		8568 of 10000 with 64.33% 	 Time used:  0.40 sec
2023-03-31 02:34:26,085 		8592 of 10000 with 64.34% 	 Time used:  0.40 sec
2023-03-31 02:34:26,481 		8616 of 10000 with 64.37% 	 Time used:  0.40 sec
2023-03-31 02:34:26,878 		8640 of 10000 with 64.31% 	 Time used:  0.40 sec
2023-03-31 02:34:27,274 		8664 of 10000 with 64.28% 	 Time used:  0.40 sec
2023-03-31 02:34:27,670 		8688 of 10000 with 64.26% 	 Time used:  0.40 sec
2023-03-31 02:34:28,066 		8712 of 10000 with 64.29% 	 Time used:  0.40 sec
2023-03-31 02:34:28,462 		8736 of 10000 with 64.27% 	 Time used:  0.40 sec
2023-03-31 02:34:28,859 		8760 of 10000 with 64.24% 	 Time used:  0.40 sec
2023-03-31 02:34:29,255 		8784 of 10000 with 64.24% 	 Time used:  0.40 sec
2023-03-31 02:34:29,651 		8808 of 10000 with 64.27% 	 Time used:  0.40 sec
2023-03-31 02:34:30,047 		8832 of 10000 with 64.27% 	 Time used:  0.40 sec
2023-03-31 02:34:30,443 		8856 of 10000 with 64.25% 	 Time used:  0.40 sec
2023-03-31 02:34:30,839 		8880 of 10000 with 64.25% 	 Time used:  0.40 sec
2023-03-31 02:34:31,236 		8904 of 10000 with 64.27% 	 Time used:  0.40 sec
2023-03-31 02:34:31,632 		8928 of 10000 with 64.31% 	 Time used:  0.40 sec
2023-03-31 02:34:32,028 		8952 of 10000 with 64.31% 	 Time used:  0.40 sec
2023-03-31 02:34:32,424 		8976 of 10000 with 64.28% 	 Time used:  0.40 sec
2023-03-31 02:34:32,820 		9000 of 10000 with 64.28% 	 Time used:  0.40 sec
2023-03-31 02:34:33,216 		9024 of 10000 with 64.33% 	 Time used:  0.40 sec
2023-03-31 02:34:33,613 		9048 of 10000 with 64.31% 	 Time used:  0.40 sec
2023-03-31 02:34:34,009 		9072 of 10000 with 64.30% 	 Time used:  0.40 sec
2023-03-31 02:34:34,405 		9096 of 10000 with 64.32% 	 Time used:  0.40 sec
2023-03-31 02:34:34,801 		9120 of 10000 with 64.35% 	 Time used:  0.40 sec
2023-03-31 02:34:35,197 		9144 of 10000 with 64.36% 	 Time used:  0.40 sec
2023-03-31 02:34:35,594 		9168 of 10000 with 64.40% 	 Time used:  0.40 sec
2023-03-31 02:34:35,990 		9192 of 10000 with 64.41% 	 Time used:  0.40 sec
2023-03-31 02:34:36,386 		9216 of 10000 with 64.43% 	 Time used:  0.40 sec
2023-03-31 02:34:36,782 		9240 of 10000 with 64.44% 	 Time used:  0.40 sec
2023-03-31 02:34:37,178 		9264 of 10000 with 64.46% 	 Time used:  0.40 sec
2023-03-31 02:34:37,574 		9288 of 10000 with 64.47% 	 Time used:  0.40 sec
2023-03-31 02:34:37,971 		9312 of 10000 with 64.42% 	 Time used:  0.40 sec
2023-03-31 02:34:38,367 		9336 of 10000 with 64.45% 	 Time used:  0.40 sec
2023-03-31 02:34:38,763 		9360 of 10000 with 64.40% 	 Time used:  0.40 sec
2023-03-31 02:34:39,159 		9384 of 10000 with 64.39% 	 Time used:  0.40 sec
2023-03-31 02:34:39,555 		9408 of 10000 with 64.40% 	 Time used:  0.40 sec
2023-03-31 02:34:39,951 		9432 of 10000 with 64.42% 	 Time used:  0.40 sec
2023-03-31 02:34:40,348 		9456 of 10000 with 64.36% 	 Time used:  0.40 sec
2023-03-31 02:34:40,744 		9480 of 10000 with 64.35% 	 Time used:  0.40 sec
2023-03-31 02:34:41,140 		9504 of 10000 with 64.35% 	 Time used:  0.40 sec
2023-03-31 02:34:41,536 		9528 of 10000 with 64.35% 	 Time used:  0.40 sec
2023-03-31 02:34:41,932 		9552 of 10000 with 64.35% 	 Time used:  0.40 sec
2023-03-31 02:34:42,328 		9576 of 10000 with 64.37% 	 Time used:  0.40 sec
2023-03-31 02:34:42,724 		9600 of 10000 with 64.38% 	 Time used:  0.40 sec
2023-03-31 02:34:43,121 		9624 of 10000 with 64.37% 	 Time used:  0.40 sec
2023-03-31 02:34:43,517 		9648 of 10000 with 64.37% 	 Time used:  0.40 sec
2023-03-31 02:34:43,913 		9672 of 10000 with 64.40% 	 Time used:  0.40 sec
2023-03-31 02:34:44,309 		9696 of 10000 with 64.41% 	 Time used:  0.40 sec
2023-03-31 02:34:44,705 		9720 of 10000 with 64.42% 	 Time used:  0.40 sec
2023-03-31 02:34:45,102 		9744 of 10000 with 64.43% 	 Time used:  0.40 sec
2023-03-31 02:34:45,498 		9768 of 10000 with 64.40% 	 Time used:  0.40 sec
2023-03-31 02:34:45,894 		9792 of 10000 with 64.39% 	 Time used:  0.40 sec
2023-03-31 02:34:46,290 		9816 of 10000 with 64.37% 	 Time used:  0.40 sec
2023-03-31 02:34:46,686 		9840 of 10000 with 64.37% 	 Time used:  0.40 sec
2023-03-31 02:34:47,082 		9864 of 10000 with 64.37% 	 Time used:  0.40 sec
2023-03-31 02:34:47,479 		9888 of 10000 with 64.37% 	 Time used:  0.40 sec
2023-03-31 02:34:47,875 		9912 of 10000 with 64.38% 	 Time used:  0.40 sec
2023-03-31 02:34:48,271 		9936 of 10000 with 64.38% 	 Time used:  0.40 sec
2023-03-31 02:34:48,667 		9960 of 10000 with 64.38% 	 Time used:  0.40 sec
2023-03-31 02:34:49,063 		9984 of 10000 with 64.34% 	 Time used:  0.40 sec
2023-03-31 02:34:49,332 		10000 of 10000 with 64.35% 	 Time used:  0.27 sec
2023-03-31 02:34:49,332 
2023-03-31 02:34:49,333 			Learning rate: weights:   1.000e-02    
2023-03-31 02:34:49,333 			Last test performance: 64.35%
2023-03-31 02:34:49,333 ----------------
2023-03-31 02:34:57,554   29  =>  0    		Training 486 pattern with 60.62% 	Forward time: 	 7.99 sec
2023-03-31 02:34:57,555 			Loss:    9.469e-01    			Backward time: 	 0.22 sec 
2023-03-31 02:34:57,555 ADAM: Layer 0 -> dw_min:9.9710e-01  dw_max:1.0031e+00 lr:1.0000e-02
2023-03-31 02:34:57,555 ADAM: Layer 1 -> dw_min:9.9500e-01  dw_max:1.0046e+00 lr:1.0000e-02
2023-03-31 02:34:57,555 ADAM: Layer 2 -> dw_min:9.9357e-01  dw_max:1.0070e+00 lr:1.0000e-02
2023-03-31 02:34:57,555 ADAM: Layer 3 -> dw_min:9.9630e-01  dw_max:1.0034e+00 lr:1.0000e-02
2023-03-31 02:34:57,592 			Learning rate: weights:   1.000e-02    
2023-03-31 02:34:57,592 			Last test performance: 64.35%
2023-03-31 02:34:57,592 ----------------
2023-03-31 02:35:05,816   29  =>  1    		Training 486 pattern with 63.33% 	Forward time: 	 7.99 sec
2023-03-31 02:35:05,816 			Loss:    8.156e-01    			Backward time: 	 0.22 sec 
2023-03-31 02:35:05,816 ADAM: Layer 0 -> dw_min:9.9672e-01  dw_max:1.0032e+00 lr:1.0000e-02
2023-03-31 02:35:05,817 ADAM: Layer 1 -> dw_min:9.9488e-01  dw_max:1.0048e+00 lr:1.0000e-02
2023-03-31 02:35:05,817 ADAM: Layer 2 -> dw_min:9.9093e-01  dw_max:1.0064e+00 lr:1.0000e-02
2023-03-31 02:35:05,817 ADAM: Layer 3 -> dw_min:9.9630e-01  dw_max:1.0037e+00 lr:1.0000e-02
2023-03-31 02:35:05,955 			Learning rate: weights:   1.000e-02    
2023-03-31 02:35:05,955 			Last test performance: 64.35%
2023-03-31 02:35:05,955 ----------------
2023-03-31 02:35:14,181   29  =>  2    		Training 486 pattern with 61.25% 	Forward time: 	 8.00 sec
2023-03-31 02:35:14,181 			Loss:    8.741e-01    			Backward time: 	 0.22 sec 
2023-03-31 02:35:14,181 ADAM: Layer 0 -> dw_min:9.9626e-01  dw_max:1.0031e+00 lr:1.0000e-02
2023-03-31 02:35:14,181 ADAM: Layer 1 -> dw_min:9.9555e-01  dw_max:1.0054e+00 lr:1.0000e-02
2023-03-31 02:35:14,181 ADAM: Layer 2 -> dw_min:9.8980e-01  dw_max:1.0073e+00 lr:1.0000e-02
2023-03-31 02:35:14,181 ADAM: Layer 3 -> dw_min:9.9543e-01  dw_max:1.0041e+00 lr:1.0000e-02
2023-03-31 02:35:14,205 			Learning rate: weights:   1.000e-02    
2023-03-31 02:35:14,205 			Last test performance: 64.35%
2023-03-31 02:35:14,205 ----------------
2023-03-31 02:35:22,506   29  =>  3    		Training 486 pattern with 64.38% 	Forward time: 	 8.07 sec
2023-03-31 02:35:22,507 			Loss:    8.894e-01    			Backward time: 	 0.22 sec 
2023-03-31 02:35:22,507 ADAM: Layer 0 -> dw_min:9.9595e-01  dw_max:1.0030e+00 lr:1.0000e-02
2023-03-31 02:35:22,507 ADAM: Layer 1 -> dw_min:9.9504e-01  dw_max:1.0053e+00 lr:1.0000e-02
2023-03-31 02:35:22,507 ADAM: Layer 2 -> dw_min:9.9017e-01  dw_max:1.0072e+00 lr:1.0000e-02
2023-03-31 02:35:22,507 ADAM: Layer 3 -> dw_min:9.9598e-01  dw_max:1.0044e+00 lr:1.0000e-02
2023-03-31 02:35:22,587 			Learning rate: weights:   1.000e-02    
2023-03-31 02:35:22,587 			Last test performance: 64.35%
2023-03-31 02:35:22,587 ----------------
2023-03-31 02:35:30,892   29  =>  4    		Training 486 pattern with 63.75% 	Forward time: 	 8.07 sec
2023-03-31 02:35:30,892 			Loss:    8.161e-01    			Backward time: 	 0.22 sec 
2023-03-31 02:35:30,892 ADAM: Layer 0 -> dw_min:9.9590e-01  dw_max:1.0031e+00 lr:1.0000e-02
2023-03-31 02:35:30,892 ADAM: Layer 1 -> dw_min:9.9538e-01  dw_max:1.0051e+00 lr:1.0000e-02
2023-03-31 02:35:30,893 ADAM: Layer 2 -> dw_min:9.9077e-01  dw_max:1.0076e+00 lr:1.0000e-02
2023-03-31 02:35:30,893 ADAM: Layer 3 -> dw_min:9.9629e-01  dw_max:1.0046e+00 lr:1.0000e-02
2023-03-31 02:35:31,013 			Learning rate: weights:   1.000e-02    
2023-03-31 02:35:31,013 			Last test performance: 64.35%
2023-03-31 02:35:31,013 ----------------
2023-03-31 02:35:39,236   29  =>  5    		Training 486 pattern with 65.83% 	Forward time: 	 7.99 sec
2023-03-31 02:35:39,237 			Loss:    8.087e-01    			Backward time: 	 0.22 sec 
2023-03-31 02:35:39,237 ADAM: Layer 0 -> dw_min:9.9505e-01  dw_max:1.0038e+00 lr:1.0000e-02
2023-03-31 02:35:39,237 ADAM: Layer 1 -> dw_min:9.9495e-01  dw_max:1.0056e+00 lr:1.0000e-02
2023-03-31 02:35:39,237 ADAM: Layer 2 -> dw_min:9.9168e-01  dw_max:1.0078e+00 lr:1.0000e-02
2023-03-31 02:35:39,237 ADAM: Layer 3 -> dw_min:9.9582e-01  dw_max:1.0049e+00 lr:1.0000e-02
2023-03-31 02:35:39,260 			Learning rate: weights:   1.000e-02    
2023-03-31 02:35:39,260 			Last test performance: 64.35%
2023-03-31 02:35:39,260 ----------------
2023-03-31 02:35:47,482   29  =>  6    		Training 486 pattern with 67.92% 	Forward time: 	 7.99 sec
2023-03-31 02:35:47,482 			Loss:    7.675e-01    			Backward time: 	 0.22 sec 
2023-03-31 02:35:47,482 ADAM: Layer 0 -> dw_min:9.9474e-01  dw_max:1.0042e+00 lr:1.0000e-02
2023-03-31 02:35:47,482 ADAM: Layer 1 -> dw_min:9.9462e-01  dw_max:1.0058e+00 lr:1.0000e-02
2023-03-31 02:35:47,483 ADAM: Layer 2 -> dw_min:9.9245e-01  dw_max:1.0082e+00 lr:1.0000e-02
2023-03-31 02:35:47,483 ADAM: Layer 3 -> dw_min:9.9544e-01  dw_max:1.0049e+00 lr:1.0000e-02
2023-03-31 02:35:47,564 			Learning rate: weights:   1.000e-02    
2023-03-31 02:35:47,564 			Last test performance: 64.35%
2023-03-31 02:35:47,564 ----------------
2023-03-31 02:35:55,786   29  =>  7    		Training 486 pattern with 67.29% 	Forward time: 	 7.99 sec
2023-03-31 02:35:55,786 			Loss:    8.029e-01    			Backward time: 	 0.22 sec 
2023-03-31 02:35:55,786 ADAM: Layer 0 -> dw_min:9.9481e-01  dw_max:1.0041e+00 lr:1.0000e-02
2023-03-31 02:35:55,786 ADAM: Layer 1 -> dw_min:9.9424e-01  dw_max:1.0059e+00 lr:1.0000e-02
2023-03-31 02:35:55,787 ADAM: Layer 2 -> dw_min:9.9139e-01  dw_max:1.0107e+00 lr:1.0000e-02
2023-03-31 02:35:55,787 ADAM: Layer 3 -> dw_min:9.9559e-01  dw_max:1.0040e+00 lr:1.0000e-02
2023-03-31 02:35:55,868 			Learning rate: weights:   1.000e-02    
2023-03-31 02:35:55,868 			Last test performance: 64.35%
2023-03-31 02:35:55,868 ----------------
2023-03-31 02:36:04,091   29  =>  8    		Training 486 pattern with 65.83% 	Forward time: 	 7.99 sec
2023-03-31 02:36:04,091 			Loss:    8.278e-01    			Backward time: 	 0.22 sec 
2023-03-31 02:36:04,091 ADAM: Layer 0 -> dw_min:9.9555e-01  dw_max:1.0039e+00 lr:1.0000e-02
2023-03-31 02:36:04,091 ADAM: Layer 1 -> dw_min:9.9465e-01  dw_max:1.0058e+00 lr:1.0000e-02
2023-03-31 02:36:04,092 ADAM: Layer 2 -> dw_min:9.9001e-01  dw_max:1.0099e+00 lr:1.0000e-02
2023-03-31 02:36:04,092 ADAM: Layer 3 -> dw_min:9.9566e-01  dw_max:1.0041e+00 lr:1.0000e-02
2023-03-31 02:36:04,136 			Learning rate: weights:   1.000e-02    
2023-03-31 02:36:04,136 			Last test performance: 64.35%
2023-03-31 02:36:04,136 ----------------
2023-03-31 02:36:12,361   29  =>  9    		Training 486 pattern with 65.62% 	Forward time: 	 7.99 sec
2023-03-31 02:36:12,361 			Loss:    8.073e-01    			Backward time: 	 0.22 sec 
2023-03-31 02:36:12,361 ADAM: Layer 0 -> dw_min:9.9553e-01  dw_max:1.0042e+00 lr:1.0000e-02
2023-03-31 02:36:12,361 ADAM: Layer 1 -> dw_min:9.9411e-01  dw_max:1.0073e+00 lr:1.0000e-02
2023-03-31 02:36:12,361 ADAM: Layer 2 -> dw_min:9.9135e-01  dw_max:1.0089e+00 lr:1.0000e-02
2023-03-31 02:36:12,361 ADAM: Layer 3 -> dw_min:9.9595e-01  dw_max:1.0052e+00 lr:1.0000e-02
2023-03-31 02:36:12,439 			Learning rate: weights:   1.000e-02    
2023-03-31 02:36:12,439 			Last test performance: 64.35%
2023-03-31 02:36:12,439 ----------------
2023-03-31 02:36:20,665   29  =>  10   		Training 486 pattern with 64.79% 	Forward time: 	 8.00 sec
2023-03-31 02:36:20,665 			Loss:    8.336e-01    			Backward time: 	 0.22 sec 
2023-03-31 02:36:20,665 ADAM: Layer 0 -> dw_min:9.9564e-01  dw_max:1.0043e+00 lr:1.0000e-02
2023-03-31 02:36:20,666 ADAM: Layer 1 -> dw_min:9.9438e-01  dw_max:1.0079e+00 lr:1.0000e-02
2023-03-31 02:36:20,666 ADAM: Layer 2 -> dw_min:9.9126e-01  dw_max:1.0080e+00 lr:1.0000e-02
2023-03-31 02:36:20,666 ADAM: Layer 3 -> dw_min:9.9579e-01  dw_max:1.0054e+00 lr:1.0000e-02
2023-03-31 02:36:20,773 			Learning rate: weights:   1.000e-02    
2023-03-31 02:36:20,773 			Last test performance: 64.35%
2023-03-31 02:36:20,773 ----------------
2023-03-31 02:36:28,996   29  =>  11   		Training 486 pattern with 66.04% 	Forward time: 	 7.99 sec
2023-03-31 02:36:28,996 			Loss:    8.294e-01    			Backward time: 	 0.22 sec 
2023-03-31 02:36:28,996 ADAM: Layer 0 -> dw_min:9.9559e-01  dw_max:1.0039e+00 lr:1.0000e-02
2023-03-31 02:36:28,997 ADAM: Layer 1 -> dw_min:9.9391e-01  dw_max:1.0077e+00 lr:1.0000e-02
2023-03-31 02:36:28,997 ADAM: Layer 2 -> dw_min:9.9207e-01  dw_max:1.0103e+00 lr:1.0000e-02
2023-03-31 02:36:28,997 ADAM: Layer 3 -> dw_min:9.9552e-01  dw_max:1.0056e+00 lr:1.0000e-02
2023-03-31 02:36:29,020 			Learning rate: weights:   1.000e-02    
2023-03-31 02:36:29,020 			Last test performance: 64.35%
2023-03-31 02:36:29,020 ----------------
2023-03-31 02:36:37,243   29  =>  12   		Training 486 pattern with 62.92% 	Forward time: 	 7.99 sec
2023-03-31 02:36:37,243 			Loss:    8.694e-01    			Backward time: 	 0.22 sec 
2023-03-31 02:36:37,243 ADAM: Layer 0 -> dw_min:9.9536e-01  dw_max:1.0042e+00 lr:1.0000e-02
2023-03-31 02:36:37,244 ADAM: Layer 1 -> dw_min:9.9087e-01  dw_max:1.0086e+00 lr:1.0000e-02
2023-03-31 02:36:37,244 ADAM: Layer 2 -> dw_min:9.9097e-01  dw_max:1.0096e+00 lr:1.0000e-02
2023-03-31 02:36:37,244 ADAM: Layer 3 -> dw_min:9.9533e-01  dw_max:1.0057e+00 lr:1.0000e-02
2023-03-31 02:36:37,321 			Learning rate: weights:   1.000e-02    
2023-03-31 02:36:37,321 			Last test performance: 64.35%
2023-03-31 02:36:37,321 ----------------
2023-03-31 02:36:45,544   29  =>  13   		Training 486 pattern with 65.42% 	Forward time: 	 7.99 sec
2023-03-31 02:36:45,544 			Loss:    8.552e-01    			Backward time: 	 0.22 sec 
2023-03-31 02:36:45,545 ADAM: Layer 0 -> dw_min:9.9602e-01  dw_max:1.0042e+00 lr:1.0000e-02
2023-03-31 02:36:45,545 ADAM: Layer 1 -> dw_min:9.9173e-01  dw_max:1.0077e+00 lr:1.0000e-02
2023-03-31 02:36:45,545 ADAM: Layer 2 -> dw_min:9.9170e-01  dw_max:1.0096e+00 lr:1.0000e-02
2023-03-31 02:36:45,545 ADAM: Layer 3 -> dw_min:9.9595e-01  dw_max:1.0052e+00 lr:1.0000e-02
2023-03-31 02:36:45,676 			Learning rate: weights:   1.000e-02    
2023-03-31 02:36:45,676 			Last test performance: 64.35%
2023-03-31 02:36:45,676 ----------------
2023-03-31 02:36:53,899   29  =>  14   		Training 486 pattern with 63.96% 	Forward time: 	 7.99 sec
2023-03-31 02:36:53,899 			Loss:    8.623e-01    			Backward time: 	 0.22 sec 
2023-03-31 02:36:53,899 ADAM: Layer 0 -> dw_min:9.9685e-01  dw_max:1.0040e+00 lr:1.0000e-02
2023-03-31 02:36:53,899 ADAM: Layer 1 -> dw_min:9.9309e-01  dw_max:1.0068e+00 lr:1.0000e-02
2023-03-31 02:36:53,899 ADAM: Layer 2 -> dw_min:9.9191e-01  dw_max:1.0087e+00 lr:1.0000e-02
2023-03-31 02:36:53,900 ADAM: Layer 3 -> dw_min:9.9645e-01  dw_max:1.0043e+00 lr:1.0000e-02
2023-03-31 02:36:53,977 			Learning rate: weights:   1.000e-02    
2023-03-31 02:36:53,977 			Last test performance: 64.35%
2023-03-31 02:36:53,977 ----------------
2023-03-31 02:37:02,278   29  =>  15   		Training 486 pattern with 62.71% 	Forward time: 	 8.07 sec
2023-03-31 02:37:02,278 			Loss:    8.938e-01    			Backward time: 	 0.22 sec 
2023-03-31 02:37:02,278 ADAM: Layer 0 -> dw_min:9.9682e-01  dw_max:1.0038e+00 lr:1.0000e-02
2023-03-31 02:37:02,278 ADAM: Layer 1 -> dw_min:9.9358e-01  dw_max:1.0068e+00 lr:1.0000e-02
2023-03-31 02:37:02,278 ADAM: Layer 2 -> dw_min:9.9169e-01  dw_max:1.0093e+00 lr:1.0000e-02
2023-03-31 02:37:02,278 ADAM: Layer 3 -> dw_min:9.9550e-01  dw_max:1.0046e+00 lr:1.0000e-02
2023-03-31 02:37:02,383 			Learning rate: weights:   1.000e-02    
2023-03-31 02:37:02,383 			Last test performance: 64.35%
2023-03-31 02:37:02,383 ----------------
2023-03-31 02:37:10,606   29  =>  16   		Training 486 pattern with 64.58% 	Forward time: 	 7.99 sec
2023-03-31 02:37:10,607 			Loss:    8.500e-01    			Backward time: 	 0.22 sec 
2023-03-31 02:37:10,607 ADAM: Layer 0 -> dw_min:9.9722e-01  dw_max:1.0034e+00 lr:1.0000e-02
2023-03-31 02:37:10,607 ADAM: Layer 1 -> dw_min:9.9436e-01  dw_max:1.0065e+00 lr:1.0000e-02
2023-03-31 02:37:10,607 ADAM: Layer 2 -> dw_min:9.9299e-01  dw_max:1.0078e+00 lr:1.0000e-02
2023-03-31 02:37:10,607 ADAM: Layer 3 -> dw_min:9.9523e-01  dw_max:1.0055e+00 lr:1.0000e-02
2023-03-31 02:37:10,736 			Learning rate: weights:   1.000e-02    
2023-03-31 02:37:10,737 			Last test performance: 64.35%
2023-03-31 02:37:10,737 ----------------
2023-03-31 02:37:18,968   29  =>  17   		Training 486 pattern with 66.67% 	Forward time: 	 8.00 sec
2023-03-31 02:37:18,969 			Loss:    8.122e-01    			Backward time: 	 0.22 sec 
2023-03-31 02:37:18,969 ADAM: Layer 0 -> dw_min:9.9719e-01  dw_max:1.0038e+00 lr:1.0000e-02
2023-03-31 02:37:18,969 ADAM: Layer 1 -> dw_min:9.9372e-01  dw_max:1.0065e+00 lr:1.0000e-02
2023-03-31 02:37:18,969 ADAM: Layer 2 -> dw_min:9.9244e-01  dw_max:1.0069e+00 lr:1.0000e-02
2023-03-31 02:37:18,969 ADAM: Layer 3 -> dw_min:9.9468e-01  dw_max:1.0058e+00 lr:1.0000e-02
2023-03-31 02:37:19,084 			Learning rate: weights:   1.000e-02    
2023-03-31 02:37:19,085 			Last test performance: 64.35%
2023-03-31 02:37:19,085 ----------------
2023-03-31 02:37:27,307   29  =>  18   		Training 486 pattern with 65.00% 	Forward time: 	 7.99 sec
2023-03-31 02:37:27,308 			Loss:    8.283e-01    			Backward time: 	 0.22 sec 
2023-03-31 02:37:27,308 ADAM: Layer 0 -> dw_min:9.9730e-01  dw_max:1.0039e+00 lr:1.0000e-02
2023-03-31 02:37:27,308 ADAM: Layer 1 -> dw_min:9.9358e-01  dw_max:1.0065e+00 lr:1.0000e-02
2023-03-31 02:37:27,308 ADAM: Layer 2 -> dw_min:9.9304e-01  dw_max:1.0085e+00 lr:1.0000e-02
2023-03-31 02:37:27,308 ADAM: Layer 3 -> dw_min:9.9496e-01  dw_max:1.0057e+00 lr:1.0000e-02
2023-03-31 02:37:27,330 			Learning rate: weights:   1.000e-02    
2023-03-31 02:37:27,330 			Last test performance: 64.35%
2023-03-31 02:37:27,330 ----------------
2023-03-31 02:37:35,552   29  =>  19   		Training 486 pattern with 66.04% 	Forward time: 	 7.99 sec
2023-03-31 02:37:35,552 			Loss:    7.953e-01    			Backward time: 	 0.22 sec 
2023-03-31 02:37:35,552 ADAM: Layer 0 -> dw_min:9.9733e-01  dw_max:1.0036e+00 lr:1.0000e-02
2023-03-31 02:37:35,552 ADAM: Layer 1 -> dw_min:9.9376e-01  dw_max:1.0062e+00 lr:1.0000e-02
2023-03-31 02:37:35,552 ADAM: Layer 2 -> dw_min:9.9231e-01  dw_max:1.0083e+00 lr:1.0000e-02
2023-03-31 02:37:35,552 ADAM: Layer 3 -> dw_min:9.9488e-01  dw_max:1.0061e+00 lr:1.0000e-02
2023-03-31 02:37:35,632 			Learning rate: weights:   1.000e-02    
2023-03-31 02:37:35,633 			Last test performance: 64.35%
2023-03-31 02:37:35,633 ----------------
2023-03-31 02:37:43,855   29  =>  20   		Training 486 pattern with 65.21% 	Forward time: 	 7.99 sec
2023-03-31 02:37:43,855 			Loss:    7.930e-01    			Backward time: 	 0.22 sec 
2023-03-31 02:37:43,855 ADAM: Layer 0 -> dw_min:9.9705e-01  dw_max:1.0040e+00 lr:1.0000e-02
2023-03-31 02:37:43,855 ADAM: Layer 1 -> dw_min:9.9406e-01  dw_max:1.0069e+00 lr:1.0000e-02
2023-03-31 02:37:43,855 ADAM: Layer 2 -> dw_min:9.9175e-01  dw_max:1.0073e+00 lr:1.0000e-02
2023-03-31 02:37:43,855 ADAM: Layer 3 -> dw_min:9.9462e-01  dw_max:1.0066e+00 lr:1.0000e-02
2023-03-31 02:37:43,877 			Learning rate: weights:   1.000e-02    
2023-03-31 02:37:43,877 			Last test performance: 64.35%
2023-03-31 02:37:43,877 ----------------
2023-03-31 02:37:52,181   29  =>  21   		Training 486 pattern with 65.62% 	Forward time: 	 8.07 sec
2023-03-31 02:37:52,181 			Loss:    7.998e-01    			Backward time: 	 0.22 sec 
2023-03-31 02:37:52,181 ADAM: Layer 0 -> dw_min:9.9698e-01  dw_max:1.0032e+00 lr:1.0000e-02
2023-03-31 02:37:52,181 ADAM: Layer 1 -> dw_min:9.9485e-01  dw_max:1.0063e+00 lr:1.0000e-02
2023-03-31 02:37:52,181 ADAM: Layer 2 -> dw_min:9.8849e-01  dw_max:1.0072e+00 lr:1.0000e-02
2023-03-31 02:37:52,182 ADAM: Layer 3 -> dw_min:9.9370e-01  dw_max:1.0057e+00 lr:1.0000e-02
2023-03-31 02:37:52,206 			Learning rate: weights:   1.000e-02    
2023-03-31 02:37:52,206 			Last test performance: 64.35%
2023-03-31 02:37:52,206 ----------------
2023-03-31 02:38:00,435   29  =>  22   		Training 486 pattern with 64.17% 	Forward time: 	 8.00 sec
2023-03-31 02:38:00,436 			Loss:    8.215e-01    			Backward time: 	 0.22 sec 
2023-03-31 02:38:00,436 ADAM: Layer 0 -> dw_min:9.9606e-01  dw_max:1.0032e+00 lr:1.0000e-02
2023-03-31 02:38:00,436 ADAM: Layer 1 -> dw_min:9.9385e-01  dw_max:1.0058e+00 lr:1.0000e-02
2023-03-31 02:38:00,436 ADAM: Layer 2 -> dw_min:9.8916e-01  dw_max:1.0073e+00 lr:1.0000e-02
2023-03-31 02:38:00,436 ADAM: Layer 3 -> dw_min:9.9445e-01  dw_max:1.0058e+00 lr:1.0000e-02
2023-03-31 02:38:00,458 			Learning rate: weights:   1.000e-02    
2023-03-31 02:38:00,458 			Last test performance: 64.35%
2023-03-31 02:38:00,458 ----------------
2023-03-31 02:38:08,690   29  =>  23   		Training 486 pattern with 63.75% 	Forward time: 	 8.00 sec
2023-03-31 02:38:08,690 			Loss:    8.212e-01    			Backward time: 	 0.22 sec 
2023-03-31 02:38:08,690 ADAM: Layer 0 -> dw_min:9.9523e-01  dw_max:1.0036e+00 lr:1.0000e-02
2023-03-31 02:38:08,690 ADAM: Layer 1 -> dw_min:9.9397e-01  dw_max:1.0062e+00 lr:1.0000e-02
2023-03-31 02:38:08,691 ADAM: Layer 2 -> dw_min:9.9044e-01  dw_max:1.0069e+00 lr:1.0000e-02
2023-03-31 02:38:08,691 ADAM: Layer 3 -> dw_min:9.9399e-01  dw_max:1.0055e+00 lr:1.0000e-02
2023-03-31 02:38:08,827 			Learning rate: weights:   1.000e-02    
2023-03-31 02:38:08,827 			Last test performance: 64.35%
2023-03-31 02:38:08,827 ----------------
2023-03-31 02:38:17,052   29  =>  24   		Training 486 pattern with 61.88% 	Forward time: 	 7.99 sec
2023-03-31 02:38:17,052 			Loss:    8.984e-01    			Backward time: 	 0.22 sec 
2023-03-31 02:38:17,053 ADAM: Layer 0 -> dw_min:9.9484e-01  dw_max:1.0041e+00 lr:1.0000e-02
2023-03-31 02:38:17,053 ADAM: Layer 1 -> dw_min:9.9373e-01  dw_max:1.0074e+00 lr:1.0000e-02
2023-03-31 02:38:17,053 ADAM: Layer 2 -> dw_min:9.9171e-01  dw_max:1.0083e+00 lr:1.0000e-02
2023-03-31 02:38:17,053 ADAM: Layer 3 -> dw_min:9.9426e-01  dw_max:1.0052e+00 lr:1.0000e-02
2023-03-31 02:38:17,165 			Learning rate: weights:   1.000e-02    
2023-03-31 02:38:17,165 			Last test performance: 64.35%
2023-03-31 02:38:17,165 ----------------
2023-03-31 02:38:25,387   29  =>  25   		Training 486 pattern with 67.08% 	Forward time: 	 7.99 sec
2023-03-31 02:38:25,387 			Loss:    8.143e-01    			Backward time: 	 0.22 sec 
2023-03-31 02:38:25,388 ADAM: Layer 0 -> dw_min:9.9558e-01  dw_max:1.0041e+00 lr:1.0000e-02
2023-03-31 02:38:25,388 ADAM: Layer 1 -> dw_min:9.9470e-01  dw_max:1.0069e+00 lr:1.0000e-02
2023-03-31 02:38:25,388 ADAM: Layer 2 -> dw_min:9.9113e-01  dw_max:1.0072e+00 lr:1.0000e-02
2023-03-31 02:38:25,388 ADAM: Layer 3 -> dw_min:9.9483e-01  dw_max:1.0051e+00 lr:1.0000e-02
2023-03-31 02:38:25,424 			Learning rate: weights:   1.000e-02    
2023-03-31 02:38:25,424 			Last test performance: 64.35%
2023-03-31 02:38:25,424 ----------------
2023-03-31 02:38:33,651   29  =>  26   		Training 486 pattern with 61.04% 	Forward time: 	 8.00 sec
2023-03-31 02:38:33,652 			Loss:    9.398e-01    			Backward time: 	 0.22 sec 
2023-03-31 02:38:33,652 ADAM: Layer 0 -> dw_min:9.9571e-01  dw_max:1.0038e+00 lr:1.0000e-02
2023-03-31 02:38:33,652 ADAM: Layer 1 -> dw_min:9.9392e-01  dw_max:1.0064e+00 lr:1.0000e-02
2023-03-31 02:38:33,652 ADAM: Layer 2 -> dw_min:9.9189e-01  dw_max:1.0106e+00 lr:1.0000e-02
2023-03-31 02:38:33,652 ADAM: Layer 3 -> dw_min:9.9477e-01  dw_max:1.0061e+00 lr:1.0000e-02
2023-03-31 02:38:33,731 			Learning rate: weights:   1.000e-02    
2023-03-31 02:38:33,731 			Last test performance: 64.35%
2023-03-31 02:38:33,731 ----------------
2023-03-31 02:38:42,037   29  =>  27   		Training 486 pattern with 66.46% 	Forward time: 	 8.08 sec
2023-03-31 02:38:42,037 			Loss:    7.925e-01    			Backward time: 	 0.22 sec 
2023-03-31 02:38:42,037 ADAM: Layer 0 -> dw_min:9.9582e-01  dw_max:1.0034e+00 lr:1.0000e-02
2023-03-31 02:38:42,037 ADAM: Layer 1 -> dw_min:9.9358e-01  dw_max:1.0064e+00 lr:1.0000e-02
2023-03-31 02:38:42,038 ADAM: Layer 2 -> dw_min:9.9230e-01  dw_max:1.0104e+00 lr:1.0000e-02
2023-03-31 02:38:42,038 ADAM: Layer 3 -> dw_min:9.9476e-01  dw_max:1.0059e+00 lr:1.0000e-02
2023-03-31 02:38:42,077 			Learning rate: weights:   1.000e-02    
2023-03-31 02:38:42,077 			Last test performance: 64.35%
2023-03-31 02:38:42,077 ----------------
2023-03-31 02:38:50,299   29  =>  28   		Training 486 pattern with 68.33% 	Forward time: 	 7.99 sec
2023-03-31 02:38:50,299 			Loss:    8.087e-01    			Backward time: 	 0.22 sec 
2023-03-31 02:38:50,300 ADAM: Layer 0 -> dw_min:9.9637e-01  dw_max:1.0027e+00 lr:1.0000e-02
2023-03-31 02:38:50,300 ADAM: Layer 1 -> dw_min:9.9418e-01  dw_max:1.0061e+00 lr:1.0000e-02
2023-03-31 02:38:50,300 ADAM: Layer 2 -> dw_min:9.9190e-01  dw_max:1.0091e+00 lr:1.0000e-02
2023-03-31 02:38:50,300 ADAM: Layer 3 -> dw_min:9.9457e-01  dw_max:1.0058e+00 lr:1.0000e-02
2023-03-31 02:38:50,382 			Learning rate: weights:   1.000e-02    
2023-03-31 02:38:50,382 			Last test performance: 64.35%
2023-03-31 02:38:50,382 ----------------
2023-03-31 02:38:58,602   29  =>  29   		Training 486 pattern with 65.42% 	Forward time: 	 7.99 sec
2023-03-31 02:38:58,602 			Loss:    8.378e-01    			Backward time: 	 0.22 sec 
2023-03-31 02:38:58,603 ADAM: Layer 0 -> dw_min:9.9675e-01  dw_max:1.0025e+00 lr:1.0000e-02
2023-03-31 02:38:58,603 ADAM: Layer 1 -> dw_min:9.9440e-01  dw_max:1.0054e+00 lr:1.0000e-02
2023-03-31 02:38:58,603 ADAM: Layer 2 -> dw_min:9.9180e-01  dw_max:1.0085e+00 lr:1.0000e-02
2023-03-31 02:38:58,603 ADAM: Layer 3 -> dw_min:9.9514e-01  dw_max:1.0059e+00 lr:1.0000e-02
2023-03-31 02:38:58,739 			Learning rate: weights:   1.000e-02    
2023-03-31 02:38:58,739 			Last test performance: 64.35%
2023-03-31 02:38:58,739 ----------------
2023-03-31 02:39:06,965   29  =>  30   		Training 486 pattern with 67.29% 	Forward time: 	 8.00 sec
2023-03-31 02:39:06,965 			Loss:    8.098e-01    			Backward time: 	 0.22 sec 
2023-03-31 02:39:06,965 ADAM: Layer 0 -> dw_min:9.9603e-01  dw_max:1.0029e+00 lr:1.0000e-02
2023-03-31 02:39:06,966 ADAM: Layer 1 -> dw_min:9.9493e-01  dw_max:1.0044e+00 lr:1.0000e-02
2023-03-31 02:39:06,966 ADAM: Layer 2 -> dw_min:9.9174e-01  dw_max:1.0089e+00 lr:1.0000e-02
2023-03-31 02:39:06,966 ADAM: Layer 3 -> dw_min:9.9517e-01  dw_max:1.0055e+00 lr:1.0000e-02
2023-03-31 02:39:07,116 			Learning rate: weights:   1.000e-02    
2023-03-31 02:39:07,116 			Last test performance: 64.35%
2023-03-31 02:39:07,116 ----------------
2023-03-31 02:39:15,342   29  =>  31   		Training 486 pattern with 66.04% 	Forward time: 	 8.00 sec
2023-03-31 02:39:15,342 			Loss:    8.460e-01    			Backward time: 	 0.22 sec 
2023-03-31 02:39:15,342 ADAM: Layer 0 -> dw_min:9.9529e-01  dw_max:1.0032e+00 lr:1.0000e-02
2023-03-31 02:39:15,342 ADAM: Layer 1 -> dw_min:9.9462e-01  dw_max:1.0055e+00 lr:1.0000e-02
2023-03-31 02:39:15,342 ADAM: Layer 2 -> dw_min:9.9205e-01  dw_max:1.0075e+00 lr:1.0000e-02
2023-03-31 02:39:15,342 ADAM: Layer 3 -> dw_min:9.9539e-01  dw_max:1.0042e+00 lr:1.0000e-02
2023-03-31 02:39:15,397 			Learning rate: weights:   1.000e-02    
2023-03-31 02:39:15,397 			Last test performance: 64.35%
2023-03-31 02:39:15,397 ----------------
2023-03-31 02:39:23,620   29  =>  32   		Training 486 pattern with 62.71% 	Forward time: 	 7.99 sec
2023-03-31 02:39:23,620 			Loss:    8.841e-01    			Backward time: 	 0.22 sec 
2023-03-31 02:39:23,620 ADAM: Layer 0 -> dw_min:9.9677e-01  dw_max:1.0031e+00 lr:1.0000e-02
2023-03-31 02:39:23,621 ADAM: Layer 1 -> dw_min:9.9458e-01  dw_max:1.0051e+00 lr:1.0000e-02
2023-03-31 02:39:23,621 ADAM: Layer 2 -> dw_min:9.9285e-01  dw_max:1.0073e+00 lr:1.0000e-02
2023-03-31 02:39:23,621 ADAM: Layer 3 -> dw_min:9.9514e-01  dw_max:1.0044e+00 lr:1.0000e-02
2023-03-31 02:39:23,646 			Learning rate: weights:   1.000e-02    
2023-03-31 02:39:23,646 			Last test performance: 64.35%
2023-03-31 02:39:23,646 ----------------
2023-03-31 02:39:31,868   29  =>  33   		Training 486 pattern with 68.12% 	Forward time: 	 7.99 sec
2023-03-31 02:39:31,868 			Loss:    7.954e-01    			Backward time: 	 0.22 sec 
2023-03-31 02:39:31,868 ADAM: Layer 0 -> dw_min:9.9558e-01  dw_max:1.0037e+00 lr:1.0000e-02
2023-03-31 02:39:31,868 ADAM: Layer 1 -> dw_min:9.9428e-01  dw_max:1.0050e+00 lr:1.0000e-02
2023-03-31 02:39:31,869 ADAM: Layer 2 -> dw_min:9.9132e-01  dw_max:1.0066e+00 lr:1.0000e-02
2023-03-31 02:39:31,869 ADAM: Layer 3 -> dw_min:9.9549e-01  dw_max:1.0042e+00 lr:1.0000e-02
2023-03-31 02:39:31,946 			Learning rate: weights:   1.000e-02    
2023-03-31 02:39:31,947 			Last test performance: 64.35%
2023-03-31 02:39:31,947 ----------------
2023-03-31 02:39:40,165   29  =>  34   		Training 486 pattern with 61.04% 	Forward time: 	 7.99 sec
2023-03-31 02:39:40,165 			Loss:    9.101e-01    			Backward time: 	 0.22 sec 
2023-03-31 02:39:40,165 ADAM: Layer 0 -> dw_min:9.9562e-01  dw_max:1.0036e+00 lr:1.0000e-02
2023-03-31 02:39:40,166 ADAM: Layer 1 -> dw_min:9.9549e-01  dw_max:1.0043e+00 lr:1.0000e-02
2023-03-31 02:39:40,166 ADAM: Layer 2 -> dw_min:9.9152e-01  dw_max:1.0066e+00 lr:1.0000e-02
2023-03-31 02:39:40,166 ADAM: Layer 3 -> dw_min:9.9554e-01  dw_max:1.0037e+00 lr:1.0000e-02
2023-03-31 02:39:40,190 			Learning rate: weights:   1.000e-02    
2023-03-31 02:39:40,190 			Last test performance: 64.35%
2023-03-31 02:39:40,190 ----------------
2023-03-31 02:39:48,486   29  =>  35   		Training 486 pattern with 65.83% 	Forward time: 	 8.07 sec
2023-03-31 02:39:48,486 			Loss:    8.307e-01    			Backward time: 	 0.22 sec 
2023-03-31 02:39:48,486 ADAM: Layer 0 -> dw_min:9.9666e-01  dw_max:1.0035e+00 lr:1.0000e-02
2023-03-31 02:39:48,487 ADAM: Layer 1 -> dw_min:9.9517e-01  dw_max:1.0049e+00 lr:1.0000e-02
2023-03-31 02:39:48,487 ADAM: Layer 2 -> dw_min:9.9177e-01  dw_max:1.0104e+00 lr:1.0000e-02
2023-03-31 02:39:48,487 ADAM: Layer 3 -> dw_min:9.9567e-01  dw_max:1.0047e+00 lr:1.0000e-02
2023-03-31 02:39:48,567 			Learning rate: weights:   1.000e-02    
2023-03-31 02:39:48,567 			Last test performance: 64.35%
2023-03-31 02:39:48,567 ----------------
2023-03-31 02:39:56,787   29  =>  36   		Training 486 pattern with 66.67% 	Forward time: 	 7.99 sec
2023-03-31 02:39:56,787 			Loss:    8.096e-01    			Backward time: 	 0.22 sec 
2023-03-31 02:39:56,787 ADAM: Layer 0 -> dw_min:9.9612e-01  dw_max:1.0040e+00 lr:1.0000e-02
2023-03-31 02:39:56,788 ADAM: Layer 1 -> dw_min:9.9510e-01  dw_max:1.0052e+00 lr:1.0000e-02
2023-03-31 02:39:56,788 ADAM: Layer 2 -> dw_min:9.9190e-01  dw_max:1.0094e+00 lr:1.0000e-02
2023-03-31 02:39:56,788 ADAM: Layer 3 -> dw_min:9.9588e-01  dw_max:1.0047e+00 lr:1.0000e-02
2023-03-31 02:39:56,917 			Learning rate: weights:   1.000e-02    
2023-03-31 02:39:56,917 			Last test performance: 64.35%
2023-03-31 02:39:56,917 ----------------
2023-03-31 02:40:05,141   29  =>  37   		Training 486 pattern with 66.46% 	Forward time: 	 7.99 sec
2023-03-31 02:40:05,141 			Loss:    8.323e-01    			Backward time: 	 0.22 sec 
2023-03-31 02:40:05,142 ADAM: Layer 0 -> dw_min:9.9579e-01  dw_max:1.0044e+00 lr:1.0000e-02
2023-03-31 02:40:05,142 ADAM: Layer 1 -> dw_min:9.9474e-01  dw_max:1.0051e+00 lr:1.0000e-02
2023-03-31 02:40:05,142 ADAM: Layer 2 -> dw_min:9.9230e-01  dw_max:1.0089e+00 lr:1.0000e-02
2023-03-31 02:40:05,142 ADAM: Layer 3 -> dw_min:9.9614e-01  dw_max:1.0047e+00 lr:1.0000e-02
2023-03-31 02:40:05,283 			Learning rate: weights:   1.000e-02    
2023-03-31 02:40:05,283 			Last test performance: 64.35%
2023-03-31 02:40:05,283 ----------------
2023-03-31 02:40:13,507   29  =>  38   		Training 486 pattern with 65.42% 	Forward time: 	 7.99 sec
2023-03-31 02:40:13,507 			Loss:    8.820e-01    			Backward time: 	 0.22 sec 
2023-03-31 02:40:13,507 ADAM: Layer 0 -> dw_min:9.9589e-01  dw_max:1.0046e+00 lr:1.0000e-02
2023-03-31 02:40:13,507 ADAM: Layer 1 -> dw_min:9.9479e-01  dw_max:1.0055e+00 lr:1.0000e-02
2023-03-31 02:40:13,507 ADAM: Layer 2 -> dw_min:9.9228e-01  dw_max:1.0071e+00 lr:1.0000e-02
2023-03-31 02:40:13,508 ADAM: Layer 3 -> dw_min:9.9645e-01  dw_max:1.0048e+00 lr:1.0000e-02
2023-03-31 02:40:13,611 			Learning rate: weights:   1.000e-02    
2023-03-31 02:40:13,611 			Last test performance: 64.35%
2023-03-31 02:40:13,611 ----------------
2023-03-31 02:40:21,837   29  =>  39   		Training 486 pattern with 59.38% 	Forward time: 	 8.00 sec
2023-03-31 02:40:21,837 			Loss:    9.365e-01    			Backward time: 	 0.22 sec 
2023-03-31 02:40:21,837 ADAM: Layer 0 -> dw_min:9.9602e-01  dw_max:1.0050e+00 lr:1.0000e-02
2023-03-31 02:40:21,837 ADAM: Layer 1 -> dw_min:9.9491e-01  dw_max:1.0053e+00 lr:1.0000e-02
2023-03-31 02:40:21,838 ADAM: Layer 2 -> dw_min:9.9231e-01  dw_max:1.0076e+00 lr:1.0000e-02
2023-03-31 02:40:21,838 ADAM: Layer 3 -> dw_min:9.9624e-01  dw_max:1.0045e+00 lr:1.0000e-02
2023-03-31 02:40:21,896 			Learning rate: weights:   1.000e-02    
2023-03-31 02:40:21,896 			Last test performance: 64.35%
2023-03-31 02:40:21,896 ----------------
2023-03-31 02:40:30,117   29  =>  40   		Training 486 pattern with 63.12% 	Forward time: 	 7.99 sec
2023-03-31 02:40:30,118 			Loss:    8.329e-01    			Backward time: 	 0.22 sec 
2023-03-31 02:40:30,118 ADAM: Layer 0 -> dw_min:9.9584e-01  dw_max:1.0057e+00 lr:1.0000e-02
2023-03-31 02:40:30,118 ADAM: Layer 1 -> dw_min:9.9523e-01  dw_max:1.0054e+00 lr:1.0000e-02
2023-03-31 02:40:30,118 ADAM: Layer 2 -> dw_min:9.9282e-01  dw_max:1.0066e+00 lr:1.0000e-02
2023-03-31 02:40:30,118 ADAM: Layer 3 -> dw_min:9.9568e-01  dw_max:1.0046e+00 lr:1.0000e-02
2023-03-31 02:40:30,230 			Learning rate: weights:   1.000e-02    
2023-03-31 02:40:30,230 			Last test performance: 64.35%
2023-03-31 02:40:30,230 ----------------
2023-03-31 02:40:38,451   29  =>  41   		Training 486 pattern with 66.67% 	Forward time: 	 7.99 sec
2023-03-31 02:40:38,451 			Loss:    8.222e-01    			Backward time: 	 0.22 sec 
2023-03-31 02:40:38,452 ADAM: Layer 0 -> dw_min:9.9502e-01  dw_max:1.0060e+00 lr:1.0000e-02
2023-03-31 02:40:38,452 ADAM: Layer 1 -> dw_min:9.9477e-01  dw_max:1.0059e+00 lr:1.0000e-02
2023-03-31 02:40:38,452 ADAM: Layer 2 -> dw_min:9.9318e-01  dw_max:1.0069e+00 lr:1.0000e-02
2023-03-31 02:40:38,452 ADAM: Layer 3 -> dw_min:9.9459e-01  dw_max:1.0055e+00 lr:1.0000e-02
2023-03-31 02:40:38,507 			Learning rate: weights:   1.000e-02    
2023-03-31 02:40:38,507 			Last test performance: 64.35%
2023-03-31 02:40:38,507 ----------------
2023-03-31 02:40:46,727   29  =>  42   		Training 486 pattern with 64.58% 	Forward time: 	 7.99 sec
2023-03-31 02:40:46,728 			Loss:    8.297e-01    			Backward time: 	 0.22 sec 
2023-03-31 02:40:46,728 ADAM: Layer 0 -> dw_min:9.9429e-01  dw_max:1.0064e+00 lr:1.0000e-02
2023-03-31 02:40:46,728 ADAM: Layer 1 -> dw_min:9.9483e-01  dw_max:1.0075e+00 lr:1.0000e-02
2023-03-31 02:40:46,728 ADAM: Layer 2 -> dw_min:9.9283e-01  dw_max:1.0079e+00 lr:1.0000e-02
2023-03-31 02:40:46,728 ADAM: Layer 3 -> dw_min:9.9509e-01  dw_max:1.0053e+00 lr:1.0000e-02
2023-03-31 02:40:46,813 			Learning rate: weights:   1.000e-02    
2023-03-31 02:40:46,813 			Last test performance: 64.35%
2023-03-31 02:40:46,813 ----------------
2023-03-31 02:40:55,034   29  =>  43   		Training 486 pattern with 66.67% 	Forward time: 	 7.99 sec
2023-03-31 02:40:55,034 			Loss:    7.835e-01    			Backward time: 	 0.22 sec 
2023-03-31 02:40:55,034 ADAM: Layer 0 -> dw_min:9.9362e-01  dw_max:1.0070e+00 lr:1.0000e-02
2023-03-31 02:40:55,034 ADAM: Layer 1 -> dw_min:9.9398e-01  dw_max:1.0072e+00 lr:1.0000e-02
2023-03-31 02:40:55,034 ADAM: Layer 2 -> dw_min:9.9333e-01  dw_max:1.0074e+00 lr:1.0000e-02
2023-03-31 02:40:55,034 ADAM: Layer 3 -> dw_min:9.9474e-01  dw_max:1.0058e+00 lr:1.0000e-02
2023-03-31 02:40:55,140 			Learning rate: weights:   1.000e-02    
2023-03-31 02:40:55,140 			Last test performance: 64.35%
2023-03-31 02:40:55,140 ----------------
2023-03-31 02:41:03,363   29  =>  44   		Training 486 pattern with 62.08% 	Forward time: 	 7.99 sec
2023-03-31 02:41:03,364 			Loss:    8.459e-01    			Backward time: 	 0.22 sec 
2023-03-31 02:41:03,364 ADAM: Layer 0 -> dw_min:9.9381e-01  dw_max:1.0069e+00 lr:1.0000e-02
2023-03-31 02:41:03,364 ADAM: Layer 1 -> dw_min:9.9470e-01  dw_max:1.0068e+00 lr:1.0000e-02
2023-03-31 02:41:03,364 ADAM: Layer 2 -> dw_min:9.8945e-01  dw_max:1.0074e+00 lr:1.0000e-02
2023-03-31 02:41:03,364 ADAM: Layer 3 -> dw_min:9.9574e-01  dw_max:1.0053e+00 lr:1.0000e-02
2023-03-31 02:41:03,460 			Learning rate: weights:   1.000e-02    
2023-03-31 02:41:03,460 			Last test performance: 64.35%
2023-03-31 02:41:03,460 ----------------
2023-03-31 02:41:11,683   29  =>  45   		Training 486 pattern with 61.67% 	Forward time: 	 7.99 sec
2023-03-31 02:41:11,683 			Loss:    8.452e-01    			Backward time: 	 0.22 sec 
2023-03-31 02:41:11,683 ADAM: Layer 0 -> dw_min:9.9407e-01  dw_max:1.0064e+00 lr:1.0000e-02
2023-03-31 02:41:11,683 ADAM: Layer 1 -> dw_min:9.9432e-01  dw_max:1.0070e+00 lr:1.0000e-02
2023-03-31 02:41:11,683 ADAM: Layer 2 -> dw_min:9.9020e-01  dw_max:1.0075e+00 lr:1.0000e-02
2023-03-31 02:41:11,684 ADAM: Layer 3 -> dw_min:9.9499e-01  dw_max:1.0052e+00 lr:1.0000e-02
2023-03-31 02:41:11,855 			Learning rate: weights:   1.000e-02    
2023-03-31 02:41:11,855 			Last test performance: 64.35%
2023-03-31 02:41:11,855 ----------------
2023-03-31 02:41:20,083   29  =>  46   		Training 486 pattern with 64.58% 	Forward time: 	 8.00 sec
2023-03-31 02:41:20,083 			Loss:    8.488e-01    			Backward time: 	 0.22 sec 
2023-03-31 02:41:20,083 ADAM: Layer 0 -> dw_min:9.9366e-01  dw_max:1.0059e+00 lr:1.0000e-02
2023-03-31 02:41:20,083 ADAM: Layer 1 -> dw_min:9.9444e-01  dw_max:1.0067e+00 lr:1.0000e-02
2023-03-31 02:41:20,083 ADAM: Layer 2 -> dw_min:9.9116e-01  dw_max:1.0074e+00 lr:1.0000e-02
2023-03-31 02:41:20,083 ADAM: Layer 3 -> dw_min:9.9523e-01  dw_max:1.0049e+00 lr:1.0000e-02
2023-03-31 02:41:20,157 			Learning rate: weights:   1.000e-02    
2023-03-31 02:41:20,157 			Last test performance: 64.35%
2023-03-31 02:41:20,157 ----------------
2023-03-31 02:41:28,377   29  =>  47   		Training 486 pattern with 66.04% 	Forward time: 	 7.99 sec
2023-03-31 02:41:28,377 			Loss:    7.996e-01    			Backward time: 	 0.22 sec 
2023-03-31 02:41:28,378 ADAM: Layer 0 -> dw_min:9.9343e-01  dw_max:1.0056e+00 lr:1.0000e-02
2023-03-31 02:41:28,378 ADAM: Layer 1 -> dw_min:9.9397e-01  dw_max:1.0071e+00 lr:1.0000e-02
2023-03-31 02:41:28,378 ADAM: Layer 2 -> dw_min:9.8890e-01  dw_max:1.0079e+00 lr:1.0000e-02
2023-03-31 02:41:28,378 ADAM: Layer 3 -> dw_min:9.9469e-01  dw_max:1.0049e+00 lr:1.0000e-02
2023-03-31 02:41:28,462 			Learning rate: weights:   1.000e-02    
2023-03-31 02:41:28,462 			Last test performance: 64.35%
2023-03-31 02:41:28,462 ----------------
2023-03-31 02:41:36,683   29  =>  48   		Training 486 pattern with 67.08% 	Forward time: 	 7.99 sec
2023-03-31 02:41:36,683 			Loss:    8.117e-01    			Backward time: 	 0.22 sec 
2023-03-31 02:41:36,683 ADAM: Layer 0 -> dw_min:9.9294e-01  dw_max:1.0058e+00 lr:1.0000e-02
2023-03-31 02:41:36,683 ADAM: Layer 1 -> dw_min:9.9350e-01  dw_max:1.0082e+00 lr:1.0000e-02
2023-03-31 02:41:36,684 ADAM: Layer 2 -> dw_min:9.8950e-01  dw_max:1.0077e+00 lr:1.0000e-02
2023-03-31 02:41:36,684 ADAM: Layer 3 -> dw_min:9.9440e-01  dw_max:1.0051e+00 lr:1.0000e-02
2023-03-31 02:41:36,742 			Learning rate: weights:   1.000e-02    
2023-03-31 02:41:36,742 			Last test performance: 64.35%
2023-03-31 02:41:36,742 ----------------
2023-03-31 02:41:44,964   29  =>  49   		Training 486 pattern with 60.00% 	Forward time: 	 7.99 sec
2023-03-31 02:41:44,964 			Loss:    9.120e-01    			Backward time: 	 0.22 sec 
2023-03-31 02:41:44,965 ADAM: Layer 0 -> dw_min:9.9277e-01  dw_max:1.0053e+00 lr:1.0000e-02
2023-03-31 02:41:44,965 ADAM: Layer 1 -> dw_min:9.9336e-01  dw_max:1.0083e+00 lr:1.0000e-02
2023-03-31 02:41:44,965 ADAM: Layer 2 -> dw_min:9.8976e-01  dw_max:1.0068e+00 lr:1.0000e-02
2023-03-31 02:41:44,965 ADAM: Layer 3 -> dw_min:9.9372e-01  dw_max:1.0053e+00 lr:1.0000e-02
2023-03-31 02:41:45,085 			Learning rate: weights:   1.000e-02    
2023-03-31 02:41:45,085 			Last test performance: 64.35%
2023-03-31 02:41:45,085 ----------------
2023-03-31 02:41:53,305   29  =>  50   		Training 486 pattern with 63.96% 	Forward time: 	 7.99 sec
2023-03-31 02:41:53,306 			Loss:    8.299e-01    			Backward time: 	 0.22 sec 
2023-03-31 02:41:53,306 ADAM: Layer 0 -> dw_min:9.9348e-01  dw_max:1.0048e+00 lr:1.0000e-02
2023-03-31 02:41:53,306 ADAM: Layer 1 -> dw_min:9.9329e-01  dw_max:1.0076e+00 lr:1.0000e-02
2023-03-31 02:41:53,306 ADAM: Layer 2 -> dw_min:9.9063e-01  dw_max:1.0112e+00 lr:1.0000e-02
2023-03-31 02:41:53,306 ADAM: Layer 3 -> dw_min:9.9425e-01  dw_max:1.0055e+00 lr:1.0000e-02
2023-03-31 02:41:53,414 			Learning rate: weights:   1.000e-02    
2023-03-31 02:41:53,414 			Last test performance: 64.35%
2023-03-31 02:41:53,414 ----------------
2023-03-31 02:42:01,635   29  =>  51   		Training 486 pattern with 61.25% 	Forward time: 	 7.99 sec
2023-03-31 02:42:01,635 			Loss:    8.601e-01    			Backward time: 	 0.22 sec 
2023-03-31 02:42:01,635 ADAM: Layer 0 -> dw_min:9.9292e-01  dw_max:1.0050e+00 lr:1.0000e-02
2023-03-31 02:42:01,635 ADAM: Layer 1 -> dw_min:9.9234e-01  dw_max:1.0075e+00 lr:1.0000e-02
2023-03-31 02:42:01,635 ADAM: Layer 2 -> dw_min:9.9140e-01  dw_max:1.0110e+00 lr:1.0000e-02
2023-03-31 02:42:01,635 ADAM: Layer 3 -> dw_min:9.9325e-01  dw_max:1.0062e+00 lr:1.0000e-02
2023-03-31 02:42:01,780 			Learning rate: weights:   1.000e-02    
2023-03-31 02:42:01,780 			Last test performance: 64.35%
2023-03-31 02:42:01,780 ----------------
2023-03-31 02:42:10,002   29  =>  52   		Training 486 pattern with 62.71% 	Forward time: 	 7.99 sec
2023-03-31 02:42:10,002 			Loss:    8.757e-01    			Backward time: 	 0.22 sec 
2023-03-31 02:42:10,002 ADAM: Layer 0 -> dw_min:9.9261e-01  dw_max:1.0051e+00 lr:1.0000e-02
2023-03-31 02:42:10,002 ADAM: Layer 1 -> dw_min:9.9291e-01  dw_max:1.0082e+00 lr:1.0000e-02
2023-03-31 02:42:10,002 ADAM: Layer 2 -> dw_min:9.9173e-01  dw_max:1.0105e+00 lr:1.0000e-02
2023-03-31 02:42:10,003 ADAM: Layer 3 -> dw_min:9.9332e-01  dw_max:1.0051e+00 lr:1.0000e-02
2023-03-31 02:42:10,078 			Learning rate: weights:   1.000e-02    
2023-03-31 02:42:10,078 			Last test performance: 64.35%
2023-03-31 02:42:10,079 ----------------
2023-03-31 02:42:18,303   29  =>  53   		Training 486 pattern with 69.79% 	Forward time: 	 7.99 sec
2023-03-31 02:42:18,303 			Loss:    7.793e-01    			Backward time: 	 0.22 sec 
2023-03-31 02:42:18,303 ADAM: Layer 0 -> dw_min:9.9302e-01  dw_max:1.0050e+00 lr:1.0000e-02
2023-03-31 02:42:18,303 ADAM: Layer 1 -> dw_min:9.9295e-01  dw_max:1.0078e+00 lr:1.0000e-02
2023-03-31 02:42:18,304 ADAM: Layer 2 -> dw_min:9.9267e-01  dw_max:1.0099e+00 lr:1.0000e-02
2023-03-31 02:42:18,304 ADAM: Layer 3 -> dw_min:9.9398e-01  dw_max:1.0045e+00 lr:1.0000e-02
2023-03-31 02:42:18,435 			Learning rate: weights:   1.000e-02    
2023-03-31 02:42:18,435 			Last test performance: 64.35%
2023-03-31 02:42:18,435 ----------------
2023-03-31 02:42:26,661   29  =>  54   		Training 486 pattern with 63.12% 	Forward time: 	 8.00 sec
2023-03-31 02:42:26,661 			Loss:    8.804e-01    			Backward time: 	 0.22 sec 
2023-03-31 02:42:26,661 ADAM: Layer 0 -> dw_min:9.9292e-01  dw_max:1.0055e+00 lr:1.0000e-02
2023-03-31 02:42:26,662 ADAM: Layer 1 -> dw_min:9.9275e-01  dw_max:1.0076e+00 lr:1.0000e-02
2023-03-31 02:42:26,662 ADAM: Layer 2 -> dw_min:9.9129e-01  dw_max:1.0087e+00 lr:1.0000e-02
2023-03-31 02:42:26,662 ADAM: Layer 3 -> dw_min:9.9347e-01  dw_max:1.0042e+00 lr:1.0000e-02
2023-03-31 02:42:26,746 			Learning rate: weights:   1.000e-02    
2023-03-31 02:42:26,746 			Last test performance: 64.35%
2023-03-31 02:42:26,746 ----------------
2023-03-31 02:42:34,966   29  =>  55   		Training 486 pattern with 66.46% 	Forward time: 	 7.99 sec
2023-03-31 02:42:34,966 			Loss:    7.850e-01    			Backward time: 	 0.22 sec 
2023-03-31 02:42:34,966 ADAM: Layer 0 -> dw_min:9.9318e-01  dw_max:1.0055e+00 lr:1.0000e-02
2023-03-31 02:42:34,967 ADAM: Layer 1 -> dw_min:9.9241e-01  dw_max:1.0076e+00 lr:1.0000e-02
2023-03-31 02:42:34,967 ADAM: Layer 2 -> dw_min:9.9243e-01  dw_max:1.0087e+00 lr:1.0000e-02
2023-03-31 02:42:34,967 ADAM: Layer 3 -> dw_min:9.9333e-01  dw_max:1.0043e+00 lr:1.0000e-02
2023-03-31 02:42:35,154 			Learning rate: weights:   1.000e-02    
2023-03-31 02:42:35,154 			Last test performance: 64.35%
2023-03-31 02:42:35,154 ----------------
2023-03-31 02:42:43,384   29  =>  56   		Training 486 pattern with 68.54% 	Forward time: 	 8.00 sec
2023-03-31 02:42:43,384 			Loss:    7.756e-01    			Backward time: 	 0.22 sec 
2023-03-31 02:42:43,384 ADAM: Layer 0 -> dw_min:9.9321e-01  dw_max:1.0053e+00 lr:1.0000e-02
2023-03-31 02:42:43,384 ADAM: Layer 1 -> dw_min:9.9240e-01  dw_max:1.0068e+00 lr:1.0000e-02
2023-03-31 02:42:43,385 ADAM: Layer 2 -> dw_min:9.9156e-01  dw_max:1.0093e+00 lr:1.0000e-02
2023-03-31 02:42:43,385 ADAM: Layer 3 -> dw_min:9.9486e-01  dw_max:1.0044e+00 lr:1.0000e-02
2023-03-31 02:42:43,469 			Learning rate: weights:   1.000e-02    
2023-03-31 02:42:43,469 			Last test performance: 64.35%
2023-03-31 02:42:43,469 ----------------
2023-03-31 02:42:51,693   29  =>  57   		Training 486 pattern with 65.62% 	Forward time: 	 7.99 sec
2023-03-31 02:42:51,693 			Loss:    8.645e-01    			Backward time: 	 0.22 sec 
2023-03-31 02:42:51,693 ADAM: Layer 0 -> dw_min:9.9340e-01  dw_max:1.0047e+00 lr:1.0000e-02
2023-03-31 02:42:51,693 ADAM: Layer 1 -> dw_min:9.9359e-01  dw_max:1.0070e+00 lr:1.0000e-02
2023-03-31 02:42:51,694 ADAM: Layer 2 -> dw_min:9.8985e-01  dw_max:1.0083e+00 lr:1.0000e-02
2023-03-31 02:42:51,694 ADAM: Layer 3 -> dw_min:9.9482e-01  dw_max:1.0043e+00 lr:1.0000e-02
2023-03-31 02:42:51,752 			Learning rate: weights:   1.000e-02    
2023-03-31 02:42:51,752 			Last test performance: 64.35%
2023-03-31 02:42:51,752 ----------------
2023-03-31 02:42:59,972   29  =>  58   		Training 486 pattern with 62.92% 	Forward time: 	 7.99 sec
2023-03-31 02:42:59,972 			Loss:    8.655e-01    			Backward time: 	 0.22 sec 
2023-03-31 02:42:59,973 ADAM: Layer 0 -> dw_min:9.9272e-01  dw_max:1.0043e+00 lr:1.0000e-02
2023-03-31 02:42:59,973 ADAM: Layer 1 -> dw_min:9.9364e-01  dw_max:1.0064e+00 lr:1.0000e-02
2023-03-31 02:42:59,973 ADAM: Layer 2 -> dw_min:9.9065e-01  dw_max:1.0074e+00 lr:1.0000e-02
2023-03-31 02:42:59,973 ADAM: Layer 3 -> dw_min:9.9434e-01  dw_max:1.0045e+00 lr:1.0000e-02
2023-03-31 02:43:00,082 			Learning rate: weights:   1.000e-02    
2023-03-31 02:43:00,082 			Last test performance: 64.35%
2023-03-31 02:43:00,082 ----------------
2023-03-31 02:43:08,305   29  =>  59   		Training 486 pattern with 66.25% 	Forward time: 	 7.99 sec
2023-03-31 02:43:08,305 			Loss:    8.120e-01    			Backward time: 	 0.23 sec 
2023-03-31 02:43:08,305 ADAM: Layer 0 -> dw_min:9.9343e-01  dw_max:1.0040e+00 lr:1.0000e-02
2023-03-31 02:43:08,305 ADAM: Layer 1 -> dw_min:9.9404e-01  dw_max:1.0071e+00 lr:1.0000e-02
2023-03-31 02:43:08,306 ADAM: Layer 2 -> dw_min:9.9002e-01  dw_max:1.0096e+00 lr:1.0000e-02
2023-03-31 02:43:08,306 ADAM: Layer 3 -> dw_min:9.9402e-01  dw_max:1.0045e+00 lr:1.0000e-02
2023-03-31 02:43:08,365 			Learning rate: weights:   1.000e-02    
2023-03-31 02:43:08,365 			Last test performance: 64.35%
2023-03-31 02:43:08,365 ----------------
2023-03-31 02:43:16,590   29  =>  60   		Training 486 pattern with 65.83% 	Forward time: 	 7.99 sec
2023-03-31 02:43:16,590 			Loss:    8.193e-01    			Backward time: 	 0.22 sec 
2023-03-31 02:43:16,590 ADAM: Layer 0 -> dw_min:9.9479e-01  dw_max:1.0036e+00 lr:1.0000e-02
2023-03-31 02:43:16,591 ADAM: Layer 1 -> dw_min:9.9334e-01  dw_max:1.0066e+00 lr:1.0000e-02
2023-03-31 02:43:16,591 ADAM: Layer 2 -> dw_min:9.9050e-01  dw_max:1.0087e+00 lr:1.0000e-02
2023-03-31 02:43:16,591 ADAM: Layer 3 -> dw_min:9.9342e-01  dw_max:1.0047e+00 lr:1.0000e-02
2023-03-31 02:43:16,616 			Learning rate: weights:   1.000e-02    
2023-03-31 02:43:16,616 			Last test performance: 64.35%
2023-03-31 02:43:16,616 ----------------
2023-03-31 02:43:24,838   29  =>  61   		Training 486 pattern with 62.92% 	Forward time: 	 7.99 sec
2023-03-31 02:43:24,838 			Loss:    8.657e-01    			Backward time: 	 0.22 sec 
2023-03-31 02:43:24,838 ADAM: Layer 0 -> dw_min:9.9517e-01  dw_max:1.0035e+00 lr:1.0000e-02
2023-03-31 02:43:24,838 ADAM: Layer 1 -> dw_min:9.9273e-01  dw_max:1.0065e+00 lr:1.0000e-02
2023-03-31 02:43:24,838 ADAM: Layer 2 -> dw_min:9.9179e-01  dw_max:1.0076e+00 lr:1.0000e-02
2023-03-31 02:43:24,838 ADAM: Layer 3 -> dw_min:9.9408e-01  dw_max:1.0050e+00 lr:1.0000e-02
2023-03-31 02:43:24,924 			Learning rate: weights:   1.000e-02    
2023-03-31 02:43:24,924 			Last test performance: 64.35%
2023-03-31 02:43:24,924 ----------------
2023-03-31 02:43:33,145   29  =>  62   		Training 486 pattern with 66.88% 	Forward time: 	 7.99 sec
2023-03-31 02:43:33,145 			Loss:    8.187e-01    			Backward time: 	 0.22 sec 
2023-03-31 02:43:33,145 ADAM: Layer 0 -> dw_min:9.9514e-01  dw_max:1.0038e+00 lr:1.0000e-02
2023-03-31 02:43:33,145 ADAM: Layer 1 -> dw_min:9.9320e-01  dw_max:1.0073e+00 lr:1.0000e-02
2023-03-31 02:43:33,145 ADAM: Layer 2 -> dw_min:9.9122e-01  dw_max:1.0079e+00 lr:1.0000e-02
2023-03-31 02:43:33,146 ADAM: Layer 3 -> dw_min:9.9405e-01  dw_max:1.0055e+00 lr:1.0000e-02
2023-03-31 02:43:33,170 			Learning rate: weights:   1.000e-02    
2023-03-31 02:43:33,170 			Last test performance: 64.35%
2023-03-31 02:43:33,170 ----------------
2023-03-31 02:43:41,390   29  =>  63   		Training 486 pattern with 61.46% 	Forward time: 	 7.99 sec
2023-03-31 02:43:41,391 			Loss:    8.973e-01    			Backward time: 	 0.22 sec 
2023-03-31 02:43:41,391 ADAM: Layer 0 -> dw_min:9.9522e-01  dw_max:1.0043e+00 lr:1.0000e-02
2023-03-31 02:43:41,391 ADAM: Layer 1 -> dw_min:9.9232e-01  dw_max:1.0074e+00 lr:1.0000e-02
2023-03-31 02:43:41,391 ADAM: Layer 2 -> dw_min:9.8893e-01  dw_max:1.0080e+00 lr:1.0000e-02
2023-03-31 02:43:41,391 ADAM: Layer 3 -> dw_min:9.9439e-01  dw_max:1.0065e+00 lr:1.0000e-02
2023-03-31 02:43:41,476 			Learning rate: weights:   1.000e-02    
2023-03-31 02:43:41,476 			Last test performance: 64.35%
2023-03-31 02:43:41,477 ----------------
2023-03-31 02:43:49,772   29  =>  64   		Training 486 pattern with 64.58% 	Forward time: 	 8.07 sec
2023-03-31 02:43:49,772 			Loss:    7.717e-01    			Backward time: 	 0.22 sec 
2023-03-31 02:43:49,772 ADAM: Layer 0 -> dw_min:9.9486e-01  dw_max:1.0042e+00 lr:1.0000e-02
2023-03-31 02:43:49,772 ADAM: Layer 1 -> dw_min:9.9179e-01  dw_max:1.0066e+00 lr:1.0000e-02
2023-03-31 02:43:49,772 ADAM: Layer 2 -> dw_min:9.8883e-01  dw_max:1.0077e+00 lr:1.0000e-02
2023-03-31 02:43:49,772 ADAM: Layer 3 -> dw_min:9.9422e-01  dw_max:1.0067e+00 lr:1.0000e-02
2023-03-31 02:43:49,853 			Learning rate: weights:   1.000e-02    
2023-03-31 02:43:49,853 			Last test performance: 64.35%
2023-03-31 02:43:49,853 ----------------
2023-03-31 02:43:58,074   29  =>  65   		Training 486 pattern with 66.46% 	Forward time: 	 7.99 sec
2023-03-31 02:43:58,074 			Loss:    7.984e-01    			Backward time: 	 0.22 sec 
2023-03-31 02:43:58,074 ADAM: Layer 0 -> dw_min:9.9365e-01  dw_max:1.0048e+00 lr:1.0000e-02
2023-03-31 02:43:58,074 ADAM: Layer 1 -> dw_min:9.9080e-01  dw_max:1.0065e+00 lr:1.0000e-02
2023-03-31 02:43:58,075 ADAM: Layer 2 -> dw_min:9.8975e-01  dw_max:1.0086e+00 lr:1.0000e-02
2023-03-31 02:43:58,075 ADAM: Layer 3 -> dw_min:9.9480e-01  dw_max:1.0071e+00 lr:1.0000e-02
2023-03-31 02:43:58,177 			Learning rate: weights:   1.000e-02    
2023-03-31 02:43:58,177 			Last test performance: 64.35%
2023-03-31 02:43:58,177 ----------------
2023-03-31 02:44:06,475   29  =>  66   		Training 486 pattern with 64.79% 	Forward time: 	 8.07 sec
2023-03-31 02:44:06,475 			Loss:    8.160e-01    			Backward time: 	 0.22 sec 
2023-03-31 02:44:06,476 ADAM: Layer 0 -> dw_min:9.9454e-01  dw_max:1.0040e+00 lr:1.0000e-02
2023-03-31 02:44:06,476 ADAM: Layer 1 -> dw_min:9.9196e-01  dw_max:1.0065e+00 lr:1.0000e-02
2023-03-31 02:44:06,476 ADAM: Layer 2 -> dw_min:9.9008e-01  dw_max:1.0080e+00 lr:1.0000e-02
2023-03-31 02:44:06,476 ADAM: Layer 3 -> dw_min:9.9473e-01  dw_max:1.0069e+00 lr:1.0000e-02
2023-03-31 02:44:06,499 			Learning rate: weights:   1.000e-02    
2023-03-31 02:44:06,499 			Last test performance: 64.35%
2023-03-31 02:44:06,499 ----------------
2023-03-31 02:44:14,798   29  =>  67   		Training 486 pattern with 64.79% 	Forward time: 	 8.07 sec
2023-03-31 02:44:14,798 			Loss:    8.326e-01    			Backward time: 	 0.22 sec 
2023-03-31 02:44:14,798 ADAM: Layer 0 -> dw_min:9.9474e-01  dw_max:1.0040e+00 lr:1.0000e-02
2023-03-31 02:44:14,799 ADAM: Layer 1 -> dw_min:9.9217e-01  dw_max:1.0084e+00 lr:1.0000e-02
2023-03-31 02:44:14,799 ADAM: Layer 2 -> dw_min:9.9102e-01  dw_max:1.0102e+00 lr:1.0000e-02
2023-03-31 02:44:14,799 ADAM: Layer 3 -> dw_min:9.9500e-01  dw_max:1.0066e+00 lr:1.0000e-02
2023-03-31 02:44:14,884 			Learning rate: weights:   1.000e-02    
2023-03-31 02:44:14,884 			Last test performance: 64.35%
2023-03-31 02:44:14,884 ----------------
2023-03-31 02:44:23,189   29  =>  68   		Training 486 pattern with 66.46% 	Forward time: 	 8.08 sec
2023-03-31 02:44:23,189 			Loss:    7.674e-01    			Backward time: 	 0.22 sec 
2023-03-31 02:44:23,190 ADAM: Layer 0 -> dw_min:9.9559e-01  dw_max:1.0040e+00 lr:1.0000e-02
2023-03-31 02:44:23,190 ADAM: Layer 1 -> dw_min:9.9168e-01  dw_max:1.0079e+00 lr:1.0000e-02
2023-03-31 02:44:23,190 ADAM: Layer 2 -> dw_min:9.9198e-01  dw_max:1.0098e+00 lr:1.0000e-02
2023-03-31 02:44:23,190 ADAM: Layer 3 -> dw_min:9.9512e-01  dw_max:1.0066e+00 lr:1.0000e-02
2023-03-31 02:44:23,314 			Learning rate: weights:   1.000e-02    
2023-03-31 02:44:23,314 			Last test performance: 64.35%
2023-03-31 02:44:23,314 ----------------
2023-03-31 02:44:31,535   29  =>  69   		Training 486 pattern with 64.58% 	Forward time: 	 7.99 sec
2023-03-31 02:44:31,535 			Loss:    8.501e-01    			Backward time: 	 0.22 sec 
2023-03-31 02:44:31,535 ADAM: Layer 0 -> dw_min:9.9599e-01  dw_max:1.0034e+00 lr:1.0000e-02
2023-03-31 02:44:31,535 ADAM: Layer 1 -> dw_min:9.9311e-01  dw_max:1.0068e+00 lr:1.0000e-02
2023-03-31 02:44:31,535 ADAM: Layer 2 -> dw_min:9.9278e-01  dw_max:1.0089e+00 lr:1.0000e-02
2023-03-31 02:44:31,536 ADAM: Layer 3 -> dw_min:9.9480e-01  dw_max:1.0062e+00 lr:1.0000e-02
2023-03-31 02:44:31,562 			Learning rate: weights:   1.000e-02    
2023-03-31 02:44:31,562 			Last test performance: 64.35%
2023-03-31 02:44:31,562 ----------------
2023-03-31 02:44:39,783   29  =>  70   		Training 486 pattern with 63.96% 	Forward time: 	 7.99 sec
2023-03-31 02:44:39,783 			Loss:    8.812e-01    			Backward time: 	 0.22 sec 
2023-03-31 02:44:39,783 ADAM: Layer 0 -> dw_min:9.9573e-01  dw_max:1.0033e+00 lr:1.0000e-02
2023-03-31 02:44:39,783 ADAM: Layer 1 -> dw_min:9.9324e-01  dw_max:1.0071e+00 lr:1.0000e-02
2023-03-31 02:44:39,784 ADAM: Layer 2 -> dw_min:9.9175e-01  dw_max:1.0087e+00 lr:1.0000e-02
2023-03-31 02:44:39,784 ADAM: Layer 3 -> dw_min:9.9456e-01  dw_max:1.0059e+00 lr:1.0000e-02
2023-03-31 02:44:39,842 			Learning rate: weights:   1.000e-02    
2023-03-31 02:44:39,842 			Last test performance: 64.35%
2023-03-31 02:44:39,842 ----------------
2023-03-31 02:44:48,063   29  =>  71   		Training 486 pattern with 65.62% 	Forward time: 	 7.99 sec
2023-03-31 02:44:48,063 			Loss:    8.011e-01    			Backward time: 	 0.22 sec 
2023-03-31 02:44:48,063 ADAM: Layer 0 -> dw_min:9.9577e-01  dw_max:1.0032e+00 lr:1.0000e-02
2023-03-31 02:44:48,063 ADAM: Layer 1 -> dw_min:9.9332e-01  dw_max:1.0065e+00 lr:1.0000e-02
2023-03-31 02:44:48,063 ADAM: Layer 2 -> dw_min:9.9108e-01  dw_max:1.0077e+00 lr:1.0000e-02
2023-03-31 02:44:48,063 ADAM: Layer 3 -> dw_min:9.9421e-01  dw_max:1.0051e+00 lr:1.0000e-02
2023-03-31 02:44:48,142 			Learning rate: weights:   1.000e-02    
2023-03-31 02:44:48,142 			Last test performance: 64.35%
2023-03-31 02:44:48,142 ----------------
2023-03-31 02:44:56,362   29  =>  72   		Training 486 pattern with 67.71% 	Forward time: 	 7.99 sec
2023-03-31 02:44:56,362 			Loss:    8.005e-01    			Backward time: 	 0.22 sec 
2023-03-31 02:44:56,362 ADAM: Layer 0 -> dw_min:9.9636e-01  dw_max:1.0032e+00 lr:1.0000e-02
2023-03-31 02:44:56,362 ADAM: Layer 1 -> dw_min:9.9363e-01  dw_max:1.0062e+00 lr:1.0000e-02
2023-03-31 02:44:56,362 ADAM: Layer 2 -> dw_min:9.9264e-01  dw_max:1.0085e+00 lr:1.0000e-02
2023-03-31 02:44:56,362 ADAM: Layer 3 -> dw_min:9.9540e-01  dw_max:1.0051e+00 lr:1.0000e-02
2023-03-31 02:44:56,444 			Learning rate: weights:   1.000e-02    
2023-03-31 02:44:56,444 			Last test performance: 64.35%
2023-03-31 02:44:56,444 ----------------
2023-03-31 02:45:04,741   29  =>  73   		Training 486 pattern with 64.58% 	Forward time: 	 8.07 sec
2023-03-31 02:45:04,742 			Loss:    8.472e-01    			Backward time: 	 0.22 sec 
2023-03-31 02:45:04,742 ADAM: Layer 0 -> dw_min:9.9600e-01  dw_max:1.0030e+00 lr:1.0000e-02
2023-03-31 02:45:04,742 ADAM: Layer 1 -> dw_min:9.9308e-01  dw_max:1.0063e+00 lr:1.0000e-02
2023-03-31 02:45:04,742 ADAM: Layer 2 -> dw_min:9.9207e-01  dw_max:1.0080e+00 lr:1.0000e-02
2023-03-31 02:45:04,742 ADAM: Layer 3 -> dw_min:9.9540e-01  dw_max:1.0053e+00 lr:1.0000e-02
2023-03-31 02:45:04,852 			Learning rate: weights:   1.000e-02    
2023-03-31 02:45:04,852 			Last test performance: 64.35%
2023-03-31 02:45:04,852 ----------------
2023-03-31 02:45:13,156   29  =>  74   		Training 486 pattern with 63.33% 	Forward time: 	 8.07 sec
2023-03-31 02:45:13,157 			Loss:    8.691e-01    			Backward time: 	 0.22 sec 
2023-03-31 02:45:13,157 ADAM: Layer 0 -> dw_min:9.9568e-01  dw_max:1.0030e+00 lr:1.0000e-02
2023-03-31 02:45:13,157 ADAM: Layer 1 -> dw_min:9.9296e-01  dw_max:1.0050e+00 lr:1.0000e-02
2023-03-31 02:45:13,157 ADAM: Layer 2 -> dw_min:9.9070e-01  dw_max:1.0073e+00 lr:1.0000e-02
2023-03-31 02:45:13,157 ADAM: Layer 3 -> dw_min:9.9474e-01  dw_max:1.0050e+00 lr:1.0000e-02
2023-03-31 02:45:13,242 			Learning rate: weights:   1.000e-02    
2023-03-31 02:45:13,242 			Last test performance: 64.35%
2023-03-31 02:45:13,242 ----------------
2023-03-31 02:45:21,468   29  =>  75   		Training 486 pattern with 65.21% 	Forward time: 	 8.00 sec
2023-03-31 02:45:21,468 			Loss:    8.410e-01    			Backward time: 	 0.22 sec 
2023-03-31 02:45:21,468 ADAM: Layer 0 -> dw_min:9.9585e-01  dw_max:1.0032e+00 lr:1.0000e-02
2023-03-31 02:45:21,468 ADAM: Layer 1 -> dw_min:9.9238e-01  dw_max:1.0047e+00 lr:1.0000e-02
2023-03-31 02:45:21,468 ADAM: Layer 2 -> dw_min:9.8811e-01  dw_max:1.0090e+00 lr:1.0000e-02
2023-03-31 02:45:21,468 ADAM: Layer 3 -> dw_min:9.9451e-01  dw_max:1.0052e+00 lr:1.0000e-02
2023-03-31 02:45:21,551 			Learning rate: weights:   1.000e-02    
2023-03-31 02:45:21,551 			Last test performance: 64.35%
2023-03-31 02:45:21,551 ----------------
2023-03-31 02:45:29,778   29  =>  76   		Training 486 pattern with 64.58% 	Forward time: 	 8.00 sec
2023-03-31 02:45:29,778 			Loss:    8.144e-01    			Backward time: 	 0.22 sec 
2023-03-31 02:45:29,778 ADAM: Layer 0 -> dw_min:9.9503e-01  dw_max:1.0039e+00 lr:1.0000e-02
2023-03-31 02:45:29,778 ADAM: Layer 1 -> dw_min:9.9353e-01  dw_max:1.0045e+00 lr:1.0000e-02
2023-03-31 02:45:29,778 ADAM: Layer 2 -> dw_min:9.8920e-01  dw_max:1.0084e+00 lr:1.0000e-02
2023-03-31 02:45:29,779 ADAM: Layer 3 -> dw_min:9.9442e-01  dw_max:1.0056e+00 lr:1.0000e-02
2023-03-31 02:45:29,837 			Learning rate: weights:   1.000e-02    
2023-03-31 02:45:29,837 			Last test performance: 64.35%
2023-03-31 02:45:29,837 ----------------
2023-03-31 02:45:38,058   29  =>  77   		Training 486 pattern with 62.29% 	Forward time: 	 7.99 sec
2023-03-31 02:45:38,058 			Loss:    8.713e-01    			Backward time: 	 0.23 sec 
2023-03-31 02:45:38,058 ADAM: Layer 0 -> dw_min:9.9508e-01  dw_max:1.0043e+00 lr:1.0000e-02
2023-03-31 02:45:38,058 ADAM: Layer 1 -> dw_min:9.9419e-01  dw_max:1.0057e+00 lr:1.0000e-02
2023-03-31 02:45:38,058 ADAM: Layer 2 -> dw_min:9.8930e-01  dw_max:1.0073e+00 lr:1.0000e-02
2023-03-31 02:45:38,059 ADAM: Layer 3 -> dw_min:9.9497e-01  dw_max:1.0053e+00 lr:1.0000e-02
2023-03-31 02:45:38,082 			Learning rate: weights:   1.000e-02    
2023-03-31 02:45:38,082 			Last test performance: 64.35%
2023-03-31 02:45:38,082 ----------------
2023-03-31 02:45:46,380   29  =>  78   		Training 486 pattern with 65.83% 	Forward time: 	 8.07 sec
2023-03-31 02:45:46,380 			Loss:    7.802e-01    			Backward time: 	 0.22 sec 
2023-03-31 02:45:46,380 ADAM: Layer 0 -> dw_min:9.9595e-01  dw_max:1.0040e+00 lr:1.0000e-02
2023-03-31 02:45:46,380 ADAM: Layer 1 -> dw_min:9.9349e-01  dw_max:1.0064e+00 lr:1.0000e-02
2023-03-31 02:45:46,380 ADAM: Layer 2 -> dw_min:9.9043e-01  dw_max:1.0077e+00 lr:1.0000e-02
2023-03-31 02:45:46,381 ADAM: Layer 3 -> dw_min:9.9543e-01  dw_max:1.0048e+00 lr:1.0000e-02
2023-03-31 02:45:46,506 			Learning rate: weights:   1.000e-02    
2023-03-31 02:45:46,506 			Last test performance: 64.35%
2023-03-31 02:45:46,506 ----------------
2023-03-31 02:45:54,726   29  =>  79   		Training 486 pattern with 64.17% 	Forward time: 	 7.99 sec
2023-03-31 02:45:54,726 			Loss:    8.740e-01    			Backward time: 	 0.22 sec 
2023-03-31 02:45:54,727 ADAM: Layer 0 -> dw_min:9.9620e-01  dw_max:1.0035e+00 lr:1.0000e-02
2023-03-31 02:45:54,727 ADAM: Layer 1 -> dw_min:9.9324e-01  dw_max:1.0059e+00 lr:1.0000e-02
2023-03-31 02:45:54,727 ADAM: Layer 2 -> dw_min:9.9091e-01  dw_max:1.0075e+00 lr:1.0000e-02
2023-03-31 02:45:54,727 ADAM: Layer 3 -> dw_min:9.9566e-01  dw_max:1.0044e+00 lr:1.0000e-02
2023-03-31 02:45:54,807 			Learning rate: weights:   1.000e-02    
2023-03-31 02:45:54,807 			Last test performance: 64.35%
2023-03-31 02:45:54,807 ----------------
2023-03-31 02:46:03,106   29  =>  80   		Training 486 pattern with 67.08% 	Forward time: 	 8.07 sec
2023-03-31 02:46:03,106 			Loss:    8.002e-01    			Backward time: 	 0.22 sec 
2023-03-31 02:46:03,106 ADAM: Layer 0 -> dw_min:9.9681e-01  dw_max:1.0033e+00 lr:1.0000e-02
2023-03-31 02:46:03,107 ADAM: Layer 1 -> dw_min:9.9444e-01  dw_max:1.0053e+00 lr:1.0000e-02
2023-03-31 02:46:03,107 ADAM: Layer 2 -> dw_min:9.9193e-01  dw_max:1.0066e+00 lr:1.0000e-02
2023-03-31 02:46:03,107 ADAM: Layer 3 -> dw_min:9.9543e-01  dw_max:1.0044e+00 lr:1.0000e-02
2023-03-31 02:46:03,193 			Learning rate: weights:   1.000e-02    
2023-03-31 02:46:03,194 			Last test performance: 64.35%
2023-03-31 02:46:03,194 ----------------
2023-03-31 02:46:11,492   29  =>  81   		Training 486 pattern with 62.08% 	Forward time: 	 8.07 sec
2023-03-31 02:46:11,492 			Loss:    8.615e-01    			Backward time: 	 0.22 sec 
2023-03-31 02:46:11,493 ADAM: Layer 0 -> dw_min:9.9655e-01  dw_max:1.0031e+00 lr:1.0000e-02
2023-03-31 02:46:11,493 ADAM: Layer 1 -> dw_min:9.9544e-01  dw_max:1.0056e+00 lr:1.0000e-02
2023-03-31 02:46:11,493 ADAM: Layer 2 -> dw_min:9.8990e-01  dw_max:1.0080e+00 lr:1.0000e-02
2023-03-31 02:46:11,493 ADAM: Layer 3 -> dw_min:9.9545e-01  dw_max:1.0042e+00 lr:1.0000e-02
2023-03-31 02:46:11,610 			Learning rate: weights:   1.000e-02    
2023-03-31 02:46:11,611 			Last test performance: 64.35%
2023-03-31 02:46:11,611 ----------------
2023-03-31 02:46:19,836   29  =>  82   		Training 486 pattern with 65.42% 	Forward time: 	 8.00 sec
2023-03-31 02:46:19,836 			Loss:    8.183e-01    			Backward time: 	 0.22 sec 
2023-03-31 02:46:19,837 ADAM: Layer 0 -> dw_min:9.9638e-01  dw_max:1.0027e+00 lr:1.0000e-02
2023-03-31 02:46:19,837 ADAM: Layer 1 -> dw_min:9.9534e-01  dw_max:1.0048e+00 lr:1.0000e-02
2023-03-31 02:46:19,837 ADAM: Layer 2 -> dw_min:9.9099e-01  dw_max:1.0081e+00 lr:1.0000e-02
2023-03-31 02:46:19,837 ADAM: Layer 3 -> dw_min:9.9568e-01  dw_max:1.0042e+00 lr:1.0000e-02
2023-03-31 02:46:19,918 			Learning rate: weights:   1.000e-02    
2023-03-31 02:46:19,918 			Last test performance: 64.35%
2023-03-31 02:46:19,918 ----------------
2023-03-31 02:46:28,139   29  =>  83   		Training 486 pattern with 64.58% 	Forward time: 	 7.99 sec
2023-03-31 02:46:28,139 			Loss:    8.269e-01    			Backward time: 	 0.22 sec 
2023-03-31 02:46:28,140 ADAM: Layer 0 -> dw_min:9.9624e-01  dw_max:1.0034e+00 lr:1.0000e-02
2023-03-31 02:46:28,140 ADAM: Layer 1 -> dw_min:9.9506e-01  dw_max:1.0050e+00 lr:1.0000e-02
2023-03-31 02:46:28,140 ADAM: Layer 2 -> dw_min:9.9150e-01  dw_max:1.0082e+00 lr:1.0000e-02
2023-03-31 02:46:28,140 ADAM: Layer 3 -> dw_min:9.9425e-01  dw_max:1.0049e+00 lr:1.0000e-02
2023-03-31 02:46:28,240 			Learning rate: weights:   1.000e-02    
2023-03-31 02:46:28,240 			Last test performance: 64.35%
2023-03-31 02:46:28,240 ----------------
2023-03-31 02:46:36,468   29  =>  84   		Training 486 pattern with 63.54% 	Forward time: 	 8.00 sec
2023-03-31 02:46:36,468 			Loss:    8.280e-01    			Backward time: 	 0.22 sec 
2023-03-31 02:46:36,468 ADAM: Layer 0 -> dw_min:9.9627e-01  dw_max:1.0030e+00 lr:1.0000e-02
2023-03-31 02:46:36,468 ADAM: Layer 1 -> dw_min:9.9477e-01  dw_max:1.0054e+00 lr:1.0000e-02
2023-03-31 02:46:36,469 ADAM: Layer 2 -> dw_min:9.9188e-01  dw_max:1.0109e+00 lr:1.0000e-02
2023-03-31 02:46:36,469 ADAM: Layer 3 -> dw_min:9.9366e-01  dw_max:1.0050e+00 lr:1.0000e-02
2023-03-31 02:46:36,549 			Learning rate: weights:   1.000e-02    
2023-03-31 02:46:36,549 			Last test performance: 64.35%
2023-03-31 02:46:36,549 ----------------
2023-03-31 02:46:44,770   29  =>  85   		Training 486 pattern with 66.46% 	Forward time: 	 7.99 sec
2023-03-31 02:46:44,771 			Loss:    7.931e-01    			Backward time: 	 0.22 sec 
2023-03-31 02:46:44,771 ADAM: Layer 0 -> dw_min:9.9585e-01  dw_max:1.0033e+00 lr:1.0000e-02
2023-03-31 02:46:44,771 ADAM: Layer 1 -> dw_min:9.9403e-01  dw_max:1.0059e+00 lr:1.0000e-02
2023-03-31 02:46:44,771 ADAM: Layer 2 -> dw_min:9.9227e-01  dw_max:1.0091e+00 lr:1.0000e-02
2023-03-31 02:46:44,771 ADAM: Layer 3 -> dw_min:9.9358e-01  dw_max:1.0055e+00 lr:1.0000e-02
2023-03-31 02:46:44,792 			Learning rate: weights:   1.000e-02    
2023-03-31 02:46:44,792 			Last test performance: 64.35%
2023-03-31 02:46:44,792 ----------------
2023-03-31 02:46:53,014   29  =>  86   		Training 486 pattern with 64.79% 	Forward time: 	 7.99 sec
2023-03-31 02:46:53,014 			Loss:    8.085e-01    			Backward time: 	 0.22 sec 
2023-03-31 02:46:53,014 ADAM: Layer 0 -> dw_min:9.9561e-01  dw_max:1.0031e+00 lr:1.0000e-02
2023-03-31 02:46:53,014 ADAM: Layer 1 -> dw_min:9.9151e-01  dw_max:1.0063e+00 lr:1.0000e-02
2023-03-31 02:46:53,014 ADAM: Layer 2 -> dw_min:9.9144e-01  dw_max:1.0087e+00 lr:1.0000e-02
2023-03-31 02:46:53,014 ADAM: Layer 3 -> dw_min:9.9212e-01  dw_max:1.0054e+00 lr:1.0000e-02
2023-03-31 02:46:53,035 			Learning rate: weights:   1.000e-02    
2023-03-31 02:46:53,036 			Last test performance: 64.35%
2023-03-31 02:46:53,036 ----------------
2023-03-31 02:47:01,258   29  =>  87   		Training 486 pattern with 64.17% 	Forward time: 	 7.99 sec
2023-03-31 02:47:01,258 			Loss:    8.462e-01    			Backward time: 	 0.22 sec 
2023-03-31 02:47:01,258 ADAM: Layer 0 -> dw_min:9.9568e-01  dw_max:1.0031e+00 lr:1.0000e-02
2023-03-31 02:47:01,258 ADAM: Layer 1 -> dw_min:9.9309e-01  dw_max:1.0069e+00 lr:1.0000e-02
2023-03-31 02:47:01,258 ADAM: Layer 2 -> dw_min:9.9166e-01  dw_max:1.0087e+00 lr:1.0000e-02
2023-03-31 02:47:01,258 ADAM: Layer 3 -> dw_min:9.9144e-01  dw_max:1.0053e+00 lr:1.0000e-02
2023-03-31 02:47:01,315 			Learning rate: weights:   1.000e-02    
2023-03-31 02:47:01,315 			Last test performance: 64.35%
2023-03-31 02:47:01,315 ----------------
2023-03-31 02:47:09,537   29  =>  88   		Training 486 pattern with 66.46% 	Forward time: 	 7.99 sec
2023-03-31 02:47:09,537 			Loss:    8.194e-01    			Backward time: 	 0.22 sec 
2023-03-31 02:47:09,538 ADAM: Layer 0 -> dw_min:9.9581e-01  dw_max:1.0028e+00 lr:1.0000e-02
2023-03-31 02:47:09,538 ADAM: Layer 1 -> dw_min:9.9386e-01  dw_max:1.0069e+00 lr:1.0000e-02
2023-03-31 02:47:09,538 ADAM: Layer 2 -> dw_min:9.9082e-01  dw_max:1.0082e+00 lr:1.0000e-02
2023-03-31 02:47:09,538 ADAM: Layer 3 -> dw_min:9.9161e-01  dw_max:1.0067e+00 lr:1.0000e-02
2023-03-31 02:47:09,635 			Learning rate: weights:   1.000e-02    
2023-03-31 02:47:09,635 			Last test performance: 64.35%
2023-03-31 02:47:09,635 ----------------
2023-03-31 02:47:17,861   29  =>  89   		Training 486 pattern with 62.29% 	Forward time: 	 8.00 sec
2023-03-31 02:47:17,861 			Loss:    8.685e-01    			Backward time: 	 0.22 sec 
2023-03-31 02:47:17,862 ADAM: Layer 0 -> dw_min:9.9569e-01  dw_max:1.0031e+00 lr:1.0000e-02
2023-03-31 02:47:17,862 ADAM: Layer 1 -> dw_min:9.9447e-01  dw_max:1.0069e+00 lr:1.0000e-02
2023-03-31 02:47:17,862 ADAM: Layer 2 -> dw_min:9.9068e-01  dw_max:1.0082e+00 lr:1.0000e-02
2023-03-31 02:47:17,862 ADAM: Layer 3 -> dw_min:9.9148e-01  dw_max:1.0074e+00 lr:1.0000e-02
2023-03-31 02:47:17,920 			Learning rate: weights:   1.000e-02    
2023-03-31 02:47:17,920 			Last test performance: 64.35%
2023-03-31 02:47:17,920 ----------------
2023-03-31 02:47:26,142   29  =>  90   		Training 486 pattern with 63.96% 	Forward time: 	 7.99 sec
2023-03-31 02:47:26,142 			Loss:    8.411e-01    			Backward time: 	 0.22 sec 
2023-03-31 02:47:26,142 ADAM: Layer 0 -> dw_min:9.9615e-01  dw_max:1.0036e+00 lr:1.0000e-02
2023-03-31 02:47:26,142 ADAM: Layer 1 -> dw_min:9.9386e-01  dw_max:1.0068e+00 lr:1.0000e-02
2023-03-31 02:47:26,142 ADAM: Layer 2 -> dw_min:9.9084e-01  dw_max:1.0078e+00 lr:1.0000e-02
2023-03-31 02:47:26,142 ADAM: Layer 3 -> dw_min:9.9213e-01  dw_max:1.0079e+00 lr:1.0000e-02
2023-03-31 02:47:26,173 			Learning rate: weights:   1.000e-02    
2023-03-31 02:47:26,173 			Last test performance: 64.35%
2023-03-31 02:47:26,173 ----------------
2023-03-31 02:47:34,396   29  =>  91   		Training 486 pattern with 64.38% 	Forward time: 	 7.99 sec
2023-03-31 02:47:34,396 			Loss:    8.201e-01    			Backward time: 	 0.22 sec 
2023-03-31 02:47:34,396 ADAM: Layer 0 -> dw_min:9.9660e-01  dw_max:1.0038e+00 lr:1.0000e-02
2023-03-31 02:47:34,396 ADAM: Layer 1 -> dw_min:9.9381e-01  dw_max:1.0071e+00 lr:1.0000e-02
2023-03-31 02:47:34,396 ADAM: Layer 2 -> dw_min:9.9161e-01  dw_max:1.0073e+00 lr:1.0000e-02
2023-03-31 02:47:34,396 ADAM: Layer 3 -> dw_min:9.9237e-01  dw_max:1.0076e+00 lr:1.0000e-02
2023-03-31 02:47:34,418 			Learning rate: weights:   1.000e-02    
2023-03-31 02:47:34,418 			Last test performance: 64.35%
2023-03-31 02:47:34,418 ----------------
2023-03-31 02:47:42,640   29  =>  92   		Training 486 pattern with 66.25% 	Forward time: 	 7.99 sec
2023-03-31 02:47:42,640 			Loss:    8.043e-01    			Backward time: 	 0.22 sec 
2023-03-31 02:47:42,641 ADAM: Layer 0 -> dw_min:9.9644e-01  dw_max:1.0040e+00 lr:1.0000e-02
2023-03-31 02:47:42,641 ADAM: Layer 1 -> dw_min:9.9368e-01  dw_max:1.0073e+00 lr:1.0000e-02
2023-03-31 02:47:42,641 ADAM: Layer 2 -> dw_min:9.9157e-01  dw_max:1.0109e+00 lr:1.0000e-02
2023-03-31 02:47:42,641 ADAM: Layer 3 -> dw_min:9.9278e-01  dw_max:1.0067e+00 lr:1.0000e-02
2023-03-31 02:47:42,722 			Learning rate: weights:   1.000e-02    
2023-03-31 02:47:42,722 			Last test performance: 64.35%
2023-03-31 02:47:42,722 ----------------
2023-03-31 02:47:50,946   29  =>  93   		Training 486 pattern with 65.00% 	Forward time: 	 7.99 sec
2023-03-31 02:47:50,946 			Loss:    8.410e-01    			Backward time: 	 0.22 sec 
2023-03-31 02:47:50,946 ADAM: Layer 0 -> dw_min:9.9671e-01  dw_max:1.0038e+00 lr:1.0000e-02
2023-03-31 02:47:50,946 ADAM: Layer 1 -> dw_min:9.9412e-01  dw_max:1.0069e+00 lr:1.0000e-02
2023-03-31 02:47:50,946 ADAM: Layer 2 -> dw_min:9.9123e-01  dw_max:1.0102e+00 lr:1.0000e-02
2023-03-31 02:47:50,946 ADAM: Layer 3 -> dw_min:9.9296e-01  dw_max:1.0069e+00 lr:1.0000e-02
2023-03-31 02:47:51,003 			Learning rate: weights:   1.000e-02    
2023-03-31 02:47:51,003 			Last test performance: 64.35%
2023-03-31 02:47:51,003 ----------------
2023-03-31 02:47:59,225   29  =>  94   		Training 486 pattern with 63.33% 	Forward time: 	 7.99 sec
2023-03-31 02:47:59,225 			Loss:    8.916e-01    			Backward time: 	 0.22 sec 
2023-03-31 02:47:59,226 ADAM: Layer 0 -> dw_min:9.9662e-01  dw_max:1.0041e+00 lr:1.0000e-02
2023-03-31 02:47:59,226 ADAM: Layer 1 -> dw_min:9.9371e-01  dw_max:1.0063e+00 lr:1.0000e-02
2023-03-31 02:47:59,226 ADAM: Layer 2 -> dw_min:9.9169e-01  dw_max:1.0098e+00 lr:1.0000e-02
2023-03-31 02:47:59,226 ADAM: Layer 3 -> dw_min:9.9346e-01  dw_max:1.0067e+00 lr:1.0000e-02
2023-03-31 02:47:59,250 			Learning rate: weights:   1.000e-02    
2023-03-31 02:47:59,250 			Last test performance: 64.35%
2023-03-31 02:47:59,250 ----------------
2023-03-31 02:48:07,478   29  =>  95   		Training 486 pattern with 68.33% 	Forward time: 	 8.00 sec
2023-03-31 02:48:07,478 			Loss:    7.466e-01    			Backward time: 	 0.22 sec 
2023-03-31 02:48:07,479 ADAM: Layer 0 -> dw_min:9.9635e-01  dw_max:1.0042e+00 lr:1.0000e-02
2023-03-31 02:48:07,479 ADAM: Layer 1 -> dw_min:9.9337e-01  dw_max:1.0063e+00 lr:1.0000e-02
2023-03-31 02:48:07,479 ADAM: Layer 2 -> dw_min:9.9194e-01  dw_max:1.0085e+00 lr:1.0000e-02
2023-03-31 02:48:07,479 ADAM: Layer 3 -> dw_min:9.9333e-01  dw_max:1.0065e+00 lr:1.0000e-02
2023-03-31 02:48:07,559 			Learning rate: weights:   1.000e-02    
2023-03-31 02:48:07,559 			Last test performance: 64.35%
2023-03-31 02:48:07,559 ----------------
2023-03-31 02:48:15,785   29  =>  96   		Training 486 pattern with 66.88% 	Forward time: 	 7.99 sec
2023-03-31 02:48:15,785 			Loss:    7.955e-01    			Backward time: 	 0.22 sec 
2023-03-31 02:48:15,785 ADAM: Layer 0 -> dw_min:9.9592e-01  dw_max:1.0036e+00 lr:1.0000e-02
2023-03-31 02:48:15,785 ADAM: Layer 1 -> dw_min:9.9428e-01  dw_max:1.0065e+00 lr:1.0000e-02
2023-03-31 02:48:15,785 ADAM: Layer 2 -> dw_min:9.9162e-01  dw_max:1.0083e+00 lr:1.0000e-02
2023-03-31 02:48:15,785 ADAM: Layer 3 -> dw_min:9.9415e-01  dw_max:1.0063e+00 lr:1.0000e-02
2023-03-31 02:48:15,867 			Learning rate: weights:   1.000e-02    
2023-03-31 02:48:15,867 			Last test performance: 64.35%
2023-03-31 02:48:15,867 ----------------
2023-03-31 02:48:24,094   29  =>  97   		Training 486 pattern with 62.50% 	Forward time: 	 8.00 sec
2023-03-31 02:48:24,094 			Loss:    8.196e-01    			Backward time: 	 0.23 sec 
2023-03-31 02:48:24,094 ADAM: Layer 0 -> dw_min:9.9585e-01  dw_max:1.0032e+00 lr:1.0000e-02
2023-03-31 02:48:24,095 ADAM: Layer 1 -> dw_min:9.9490e-01  dw_max:1.0060e+00 lr:1.0000e-02
2023-03-31 02:48:24,095 ADAM: Layer 2 -> dw_min:9.9118e-01  dw_max:1.0091e+00 lr:1.0000e-02
2023-03-31 02:48:24,095 ADAM: Layer 3 -> dw_min:9.9455e-01  dw_max:1.0051e+00 lr:1.0000e-02
2023-03-31 02:48:24,118 			Learning rate: weights:   1.000e-02    
2023-03-31 02:48:24,118 			Last test performance: 64.35%
2023-03-31 02:48:24,118 ----------------
2023-03-31 02:48:32,418   29  =>  98   		Training 486 pattern with 69.38% 	Forward time: 	 8.07 sec
2023-03-31 02:48:32,418 			Loss:    7.768e-01    			Backward time: 	 0.22 sec 
2023-03-31 02:48:32,418 ADAM: Layer 0 -> dw_min:9.9555e-01  dw_max:1.0034e+00 lr:1.0000e-02
2023-03-31 02:48:32,418 ADAM: Layer 1 -> dw_min:9.9508e-01  dw_max:1.0060e+00 lr:1.0000e-02
2023-03-31 02:48:32,418 ADAM: Layer 2 -> dw_min:9.9204e-01  dw_max:1.0076e+00 lr:1.0000e-02
2023-03-31 02:48:32,419 ADAM: Layer 3 -> dw_min:9.9484e-01  dw_max:1.0059e+00 lr:1.0000e-02
2023-03-31 02:48:32,502 			Learning rate: weights:   1.000e-02    
2023-03-31 02:48:32,502 			Last test performance: 64.35%
2023-03-31 02:48:32,502 ----------------
2023-03-31 02:48:40,800   29  =>  99   		Training 486 pattern with 64.58% 	Forward time: 	 8.07 sec
2023-03-31 02:48:40,801 			Loss:    8.274e-01    			Backward time: 	 0.22 sec 
2023-03-31 02:48:40,801 ADAM: Layer 0 -> dw_min:9.9583e-01  dw_max:1.0033e+00 lr:1.0000e-02
2023-03-31 02:48:40,801 ADAM: Layer 1 -> dw_min:9.9584e-01  dw_max:1.0056e+00 lr:1.0000e-02
2023-03-31 02:48:40,801 ADAM: Layer 2 -> dw_min:9.9221e-01  dw_max:1.0084e+00 lr:1.0000e-02
2023-03-31 02:48:40,801 ADAM: Layer 3 -> dw_min:9.9499e-01  dw_max:1.0049e+00 lr:1.0000e-02
2023-03-31 02:48:40,882 			Learning rate: weights:   1.000e-02    
2023-03-31 02:48:40,882 			Last test performance: 64.35%
2023-03-31 02:48:40,882 ----------------
2023-03-31 02:48:49,181   29  => 100   		Training 486 pattern with 66.46% 	Forward time: 	 8.07 sec
2023-03-31 02:48:49,181 			Loss:    8.060e-01    			Backward time: 	 0.22 sec 
2023-03-31 02:48:49,181 ADAM: Layer 0 -> dw_min:9.9628e-01  dw_max:1.0024e+00 lr:1.0000e-02
2023-03-31 02:48:49,181 ADAM: Layer 1 -> dw_min:9.9602e-01  dw_max:1.0047e+00 lr:1.0000e-02
2023-03-31 02:48:49,181 ADAM: Layer 2 -> dw_min:9.9231e-01  dw_max:1.0100e+00 lr:1.0000e-02
2023-03-31 02:48:49,181 ADAM: Layer 3 -> dw_min:9.9569e-01  dw_max:1.0041e+00 lr:1.0000e-02
2023-03-31 02:48:49,283 			Learning rate: weights:   1.000e-02    
2023-03-31 02:48:49,283 			Last test performance: 64.35%
2023-03-31 02:48:49,283 ----------------
2023-03-31 02:48:57,503   29  => 101   		Training 486 pattern with 67.08% 	Forward time: 	 7.99 sec
2023-03-31 02:48:57,503 			Loss:    7.724e-01    			Backward time: 	 0.22 sec 
2023-03-31 02:48:57,504 ADAM: Layer 0 -> dw_min:9.9594e-01  dw_max:1.0024e+00 lr:1.0000e-02
2023-03-31 02:48:57,504 ADAM: Layer 1 -> dw_min:9.9576e-01  dw_max:1.0055e+00 lr:1.0000e-02
2023-03-31 02:48:57,504 ADAM: Layer 2 -> dw_min:9.9278e-01  dw_max:1.0094e+00 lr:1.0000e-02
2023-03-31 02:48:57,504 ADAM: Layer 3 -> dw_min:9.9516e-01  dw_max:1.0040e+00 lr:1.0000e-02
2023-03-31 02:48:57,560 			Learning rate: weights:   1.000e-02    
2023-03-31 02:48:57,560 			Last test performance: 64.35%
2023-03-31 02:48:57,560 ----------------
2023-03-31 02:49:05,782   29  => 102   		Training 486 pattern with 65.21% 	Forward time: 	 7.99 sec
2023-03-31 02:49:05,782 			Loss:    8.346e-01    			Backward time: 	 0.23 sec 
2023-03-31 02:49:05,783 ADAM: Layer 0 -> dw_min:9.9652e-01  dw_max:1.0027e+00 lr:1.0000e-02
2023-03-31 02:49:05,783 ADAM: Layer 1 -> dw_min:9.9606e-01  dw_max:1.0053e+00 lr:1.0000e-02
2023-03-31 02:49:05,783 ADAM: Layer 2 -> dw_min:9.9108e-01  dw_max:1.0074e+00 lr:1.0000e-02
2023-03-31 02:49:05,783 ADAM: Layer 3 -> dw_min:9.9596e-01  dw_max:1.0045e+00 lr:1.0000e-02
2023-03-31 02:49:05,912 			Learning rate: weights:   1.000e-02    
2023-03-31 02:49:05,912 			Last test performance: 64.35%
2023-03-31 02:49:05,912 ----------------
2023-03-31 02:49:14,134   29  => 103   		Training 486 pattern with 63.33% 	Forward time: 	 7.99 sec
2023-03-31 02:49:14,135 			Loss:    8.628e-01    			Backward time: 	 0.23 sec 
2023-03-31 02:49:14,135 ADAM: Layer 0 -> dw_min:9.9643e-01  dw_max:1.0036e+00 lr:1.0000e-02
2023-03-31 02:49:14,135 ADAM: Layer 1 -> dw_min:9.9521e-01  dw_max:1.0057e+00 lr:1.0000e-02
2023-03-31 02:49:14,135 ADAM: Layer 2 -> dw_min:9.8937e-01  dw_max:1.0077e+00 lr:1.0000e-02
2023-03-31 02:49:14,135 ADAM: Layer 3 -> dw_min:9.9602e-01  dw_max:1.0041e+00 lr:1.0000e-02
2023-03-31 02:49:14,218 			Learning rate: weights:   1.000e-02    
2023-03-31 02:49:14,219 			Last test performance: 64.35%
2023-03-31 02:49:14,219 ----------------
2023-03-31 02:49:15,608 
2023-03-31 02:49:15,608 Testing:
2023-03-31 02:49:16,005 		24 of 10000 with 79.17% 	 Time used:  0.40 sec
2023-03-31 02:49:16,404 		48 of 10000 with 64.58% 	 Time used:  0.40 sec
2023-03-31 02:49:16,800 		72 of 10000 with 68.06% 	 Time used:  0.40 sec
2023-03-31 02:49:17,196 		96 of 10000 with 69.79% 	 Time used:  0.40 sec
2023-03-31 02:49:17,592 		120 of 10000 with 71.67% 	 Time used:  0.40 sec
2023-03-31 02:49:17,988 		144 of 10000 with 72.22% 	 Time used:  0.40 sec
2023-03-31 02:49:18,384 		168 of 10000 with 69.64% 	 Time used:  0.40 sec
2023-03-31 02:49:18,780 		192 of 10000 with 66.67% 	 Time used:  0.40 sec
2023-03-31 02:49:19,176 		216 of 10000 with 66.20% 	 Time used:  0.40 sec
2023-03-31 02:49:19,572 		240 of 10000 with 64.58% 	 Time used:  0.40 sec
2023-03-31 02:49:19,969 		264 of 10000 with 64.39% 	 Time used:  0.40 sec
2023-03-31 02:49:20,365 		288 of 10000 with 62.85% 	 Time used:  0.40 sec
2023-03-31 02:49:20,762 		312 of 10000 with 63.14% 	 Time used:  0.40 sec
2023-03-31 02:49:21,158 		336 of 10000 with 63.10% 	 Time used:  0.40 sec
2023-03-31 02:49:21,554 		360 of 10000 with 62.78% 	 Time used:  0.40 sec
2023-03-31 02:49:21,950 		384 of 10000 with 63.28% 	 Time used:  0.40 sec
2023-03-31 02:49:22,347 		408 of 10000 with 63.24% 	 Time used:  0.40 sec
2023-03-31 02:49:22,743 		432 of 10000 with 62.96% 	 Time used:  0.40 sec
2023-03-31 02:49:23,139 		456 of 10000 with 63.38% 	 Time used:  0.40 sec
2023-03-31 02:49:23,535 		480 of 10000 with 63.54% 	 Time used:  0.40 sec
2023-03-31 02:49:23,931 		504 of 10000 with 64.09% 	 Time used:  0.40 sec
2023-03-31 02:49:24,327 		528 of 10000 with 64.39% 	 Time used:  0.40 sec
2023-03-31 02:49:24,723 		552 of 10000 with 64.31% 	 Time used:  0.40 sec
2023-03-31 02:49:25,119 		576 of 10000 with 64.58% 	 Time used:  0.40 sec
2023-03-31 02:49:25,515 		600 of 10000 with 64.50% 	 Time used:  0.40 sec
2023-03-31 02:49:25,912 		624 of 10000 with 65.38% 	 Time used:  0.40 sec
2023-03-31 02:49:26,308 		648 of 10000 with 65.28% 	 Time used:  0.40 sec
2023-03-31 02:49:26,704 		672 of 10000 with 65.62% 	 Time used:  0.40 sec
2023-03-31 02:49:27,100 		696 of 10000 with 64.66% 	 Time used:  0.40 sec
2023-03-31 02:49:27,496 		720 of 10000 with 64.58% 	 Time used:  0.40 sec
2023-03-31 02:49:27,892 		744 of 10000 with 64.92% 	 Time used:  0.40 sec
2023-03-31 02:49:28,288 		768 of 10000 with 64.84% 	 Time used:  0.40 sec
2023-03-31 02:49:28,684 		792 of 10000 with 64.90% 	 Time used:  0.40 sec
2023-03-31 02:49:29,080 		816 of 10000 with 64.71% 	 Time used:  0.40 sec
2023-03-31 02:49:29,476 		840 of 10000 with 64.88% 	 Time used:  0.40 sec
2023-03-31 02:49:29,873 		864 of 10000 with 65.28% 	 Time used:  0.40 sec
2023-03-31 02:49:30,269 		888 of 10000 with 65.43% 	 Time used:  0.40 sec
2023-03-31 02:49:30,665 		912 of 10000 with 65.02% 	 Time used:  0.40 sec
2023-03-31 02:49:31,061 		936 of 10000 with 64.96% 	 Time used:  0.40 sec
2023-03-31 02:49:31,457 		960 of 10000 with 65.00% 	 Time used:  0.40 sec
2023-03-31 02:49:31,853 		984 of 10000 with 65.24% 	 Time used:  0.40 sec
2023-03-31 02:49:32,249 		1008 of 10000 with 65.38% 	 Time used:  0.40 sec
2023-03-31 02:49:32,645 		1032 of 10000 with 65.60% 	 Time used:  0.40 sec
2023-03-31 02:49:33,041 		1056 of 10000 with 65.34% 	 Time used:  0.40 sec
2023-03-31 02:49:33,438 		1080 of 10000 with 65.74% 	 Time used:  0.40 sec
2023-03-31 02:49:33,834 		1104 of 10000 with 66.03% 	 Time used:  0.40 sec
2023-03-31 02:49:34,230 		1128 of 10000 with 66.13% 	 Time used:  0.40 sec
2023-03-31 02:49:34,626 		1152 of 10000 with 65.97% 	 Time used:  0.40 sec
2023-03-31 02:49:35,022 		1176 of 10000 with 66.16% 	 Time used:  0.40 sec
2023-03-31 02:49:35,418 		1200 of 10000 with 66.50% 	 Time used:  0.40 sec
2023-03-31 02:49:35,814 		1224 of 10000 with 66.26% 	 Time used:  0.40 sec
2023-03-31 02:49:36,210 		1248 of 10000 with 66.03% 	 Time used:  0.40 sec
2023-03-31 02:49:36,606 		1272 of 10000 with 65.80% 	 Time used:  0.40 sec
2023-03-31 02:49:37,003 		1296 of 10000 with 65.66% 	 Time used:  0.40 sec
2023-03-31 02:49:37,399 		1320 of 10000 with 65.68% 	 Time used:  0.40 sec
2023-03-31 02:49:37,795 		1344 of 10000 with 65.62% 	 Time used:  0.40 sec
2023-03-31 02:49:38,191 		1368 of 10000 with 65.94% 	 Time used:  0.40 sec
2023-03-31 02:49:38,587 		1392 of 10000 with 65.88% 	 Time used:  0.40 sec
2023-03-31 02:49:38,983 		1416 of 10000 with 66.03% 	 Time used:  0.40 sec
2023-03-31 02:49:39,379 		1440 of 10000 with 65.97% 	 Time used:  0.40 sec
2023-03-31 02:49:39,775 		1464 of 10000 with 65.98% 	 Time used:  0.40 sec
2023-03-31 02:49:40,171 		1488 of 10000 with 66.13% 	 Time used:  0.40 sec
2023-03-31 02:49:40,568 		1512 of 10000 with 65.81% 	 Time used:  0.40 sec
2023-03-31 02:49:40,964 		1536 of 10000 with 65.76% 	 Time used:  0.40 sec
2023-03-31 02:49:41,360 		1560 of 10000 with 65.58% 	 Time used:  0.40 sec
2023-03-31 02:49:41,756 		1584 of 10000 with 65.40% 	 Time used:  0.40 sec
2023-03-31 02:49:42,152 		1608 of 10000 with 65.30% 	 Time used:  0.40 sec
2023-03-31 02:49:42,548 		1632 of 10000 with 65.13% 	 Time used:  0.40 sec
2023-03-31 02:49:42,944 		1656 of 10000 with 65.28% 	 Time used:  0.40 sec
2023-03-31 02:49:43,340 		1680 of 10000 with 65.48% 	 Time used:  0.40 sec
2023-03-31 02:49:43,737 		1704 of 10000 with 65.61% 	 Time used:  0.40 sec
2023-03-31 02:49:44,133 		1728 of 10000 with 65.68% 	 Time used:  0.40 sec
2023-03-31 02:49:44,529 		1752 of 10000 with 65.64% 	 Time used:  0.40 sec
2023-03-31 02:49:44,925 		1776 of 10000 with 65.54% 	 Time used:  0.40 sec
2023-03-31 02:49:45,321 		1800 of 10000 with 65.67% 	 Time used:  0.40 sec
2023-03-31 02:49:45,717 		1824 of 10000 with 65.46% 	 Time used:  0.40 sec
2023-03-31 02:49:46,113 		1848 of 10000 with 65.42% 	 Time used:  0.40 sec
2023-03-31 02:49:46,509 		1872 of 10000 with 65.54% 	 Time used:  0.40 sec
2023-03-31 02:49:46,905 		1896 of 10000 with 65.77% 	 Time used:  0.40 sec
2023-03-31 02:49:47,301 		1920 of 10000 with 65.83% 	 Time used:  0.40 sec
2023-03-31 02:49:47,697 		1944 of 10000 with 65.59% 	 Time used:  0.40 sec
2023-03-31 02:49:48,094 		1968 of 10000 with 65.50% 	 Time used:  0.40 sec
2023-03-31 02:49:48,490 		1992 of 10000 with 65.61% 	 Time used:  0.40 sec
2023-03-31 02:49:48,886 		2016 of 10000 with 65.53% 	 Time used:  0.40 sec
2023-03-31 02:49:49,282 		2040 of 10000 with 65.29% 	 Time used:  0.40 sec
2023-03-31 02:49:49,678 		2064 of 10000 with 65.26% 	 Time used:  0.40 sec
2023-03-31 02:49:50,074 		2088 of 10000 with 65.23% 	 Time used:  0.40 sec
2023-03-31 02:49:50,470 		2112 of 10000 with 65.44% 	 Time used:  0.40 sec
2023-03-31 02:49:50,866 		2136 of 10000 with 65.31% 	 Time used:  0.40 sec
2023-03-31 02:49:51,262 		2160 of 10000 with 65.46% 	 Time used:  0.40 sec
2023-03-31 02:49:51,658 		2184 of 10000 with 65.38% 	 Time used:  0.40 sec
2023-03-31 02:49:52,054 		2208 of 10000 with 65.44% 	 Time used:  0.40 sec
2023-03-31 02:49:52,450 		2232 of 10000 with 65.55% 	 Time used:  0.40 sec
2023-03-31 02:49:52,847 		2256 of 10000 with 65.43% 	 Time used:  0.40 sec
2023-03-31 02:49:53,243 		2280 of 10000 with 65.39% 	 Time used:  0.40 sec
2023-03-31 02:49:53,639 		2304 of 10000 with 65.41% 	 Time used:  0.40 sec
2023-03-31 02:49:54,035 		2328 of 10000 with 65.34% 	 Time used:  0.40 sec
2023-03-31 02:49:54,431 		2352 of 10000 with 65.56% 	 Time used:  0.40 sec
2023-03-31 02:49:54,827 		2376 of 10000 with 65.61% 	 Time used:  0.40 sec
2023-03-31 02:49:55,223 		2400 of 10000 with 65.75% 	 Time used:  0.40 sec
2023-03-31 02:49:55,619 		2424 of 10000 with 65.64% 	 Time used:  0.40 sec
2023-03-31 02:49:56,015 		2448 of 10000 with 65.73% 	 Time used:  0.40 sec
2023-03-31 02:49:56,411 		2472 of 10000 with 65.78% 	 Time used:  0.40 sec
2023-03-31 02:49:56,808 		2496 of 10000 with 65.75% 	 Time used:  0.40 sec
2023-03-31 02:49:57,204 		2520 of 10000 with 65.67% 	 Time used:  0.40 sec
2023-03-31 02:49:57,600 		2544 of 10000 with 65.41% 	 Time used:  0.40 sec
2023-03-31 02:49:57,996 		2568 of 10000 with 65.58% 	 Time used:  0.40 sec
2023-03-31 02:49:58,392 		2592 of 10000 with 65.43% 	 Time used:  0.40 sec
2023-03-31 02:49:58,788 		2616 of 10000 with 65.41% 	 Time used:  0.40 sec
2023-03-31 02:49:59,184 		2640 of 10000 with 65.34% 	 Time used:  0.40 sec
2023-03-31 02:49:59,580 		2664 of 10000 with 65.20% 	 Time used:  0.40 sec
2023-03-31 02:49:59,976 		2688 of 10000 with 65.10% 	 Time used:  0.40 sec
2023-03-31 02:50:00,372 		2712 of 10000 with 65.08% 	 Time used:  0.40 sec
2023-03-31 02:50:00,769 		2736 of 10000 with 65.13% 	 Time used:  0.40 sec
2023-03-31 02:50:01,165 		2760 of 10000 with 65.18% 	 Time used:  0.40 sec
2023-03-31 02:50:01,561 		2784 of 10000 with 65.37% 	 Time used:  0.40 sec
2023-03-31 02:50:01,958 		2808 of 10000 with 65.46% 	 Time used:  0.40 sec
2023-03-31 02:50:02,354 		2832 of 10000 with 65.43% 	 Time used:  0.40 sec
2023-03-31 02:50:02,751 		2856 of 10000 with 65.34% 	 Time used:  0.40 sec
2023-03-31 02:50:03,147 		2880 of 10000 with 65.42% 	 Time used:  0.40 sec
2023-03-31 02:50:03,543 		2904 of 10000 with 65.46% 	 Time used:  0.40 sec
2023-03-31 02:50:03,939 		2928 of 10000 with 65.57% 	 Time used:  0.40 sec
2023-03-31 02:50:04,336 		2952 of 10000 with 65.62% 	 Time used:  0.40 sec
2023-03-31 02:50:04,732 		2976 of 10000 with 65.49% 	 Time used:  0.40 sec
2023-03-31 02:50:05,128 		3000 of 10000 with 65.33% 	 Time used:  0.40 sec
2023-03-31 02:50:05,524 		3024 of 10000 with 65.34% 	 Time used:  0.40 sec
2023-03-31 02:50:05,920 		3048 of 10000 with 65.39% 	 Time used:  0.40 sec
2023-03-31 02:50:06,316 		3072 of 10000 with 65.33% 	 Time used:  0.40 sec
2023-03-31 02:50:06,713 		3096 of 10000 with 65.25% 	 Time used:  0.40 sec
2023-03-31 02:50:07,109 		3120 of 10000 with 65.26% 	 Time used:  0.40 sec
2023-03-31 02:50:07,506 		3144 of 10000 with 65.30% 	 Time used:  0.40 sec
2023-03-31 02:50:07,902 		3168 of 10000 with 65.18% 	 Time used:  0.40 sec
2023-03-31 02:50:08,298 		3192 of 10000 with 65.19% 	 Time used:  0.40 sec
2023-03-31 02:50:08,694 		3216 of 10000 with 65.08% 	 Time used:  0.40 sec
2023-03-31 02:50:09,090 		3240 of 10000 with 65.03% 	 Time used:  0.40 sec
2023-03-31 02:50:09,486 		3264 of 10000 with 65.01% 	 Time used:  0.40 sec
2023-03-31 02:50:09,882 		3288 of 10000 with 65.05% 	 Time used:  0.40 sec
2023-03-31 02:50:10,279 		3312 of 10000 with 65.04% 	 Time used:  0.40 sec
2023-03-31 02:50:10,675 		3336 of 10000 with 64.90% 	 Time used:  0.40 sec
2023-03-31 02:50:11,071 		3360 of 10000 with 64.91% 	 Time used:  0.40 sec
2023-03-31 02:50:11,467 		3384 of 10000 with 64.95% 	 Time used:  0.40 sec
2023-03-31 02:50:11,864 		3408 of 10000 with 65.02% 	 Time used:  0.40 sec
2023-03-31 02:50:12,260 		3432 of 10000 with 64.86% 	 Time used:  0.40 sec
2023-03-31 02:50:12,656 		3456 of 10000 with 64.79% 	 Time used:  0.40 sec
2023-03-31 02:50:13,052 		3480 of 10000 with 64.80% 	 Time used:  0.40 sec
2023-03-31 02:50:13,448 		3504 of 10000 with 64.73% 	 Time used:  0.40 sec
2023-03-31 02:50:13,844 		3528 of 10000 with 64.63% 	 Time used:  0.40 sec
2023-03-31 02:50:14,240 		3552 of 10000 with 64.64% 	 Time used:  0.40 sec
2023-03-31 02:50:14,636 		3576 of 10000 with 64.60% 	 Time used:  0.40 sec
2023-03-31 02:50:15,033 		3600 of 10000 with 64.72% 	 Time used:  0.40 sec
2023-03-31 02:50:15,429 		3624 of 10000 with 64.62% 	 Time used:  0.40 sec
2023-03-31 02:50:15,825 		3648 of 10000 with 64.50% 	 Time used:  0.40 sec
2023-03-31 02:50:16,221 		3672 of 10000 with 64.49% 	 Time used:  0.40 sec
2023-03-31 02:50:16,620 		3696 of 10000 with 64.50% 	 Time used:  0.40 sec
2023-03-31 02:50:17,016 		3720 of 10000 with 64.49% 	 Time used:  0.40 sec
2023-03-31 02:50:17,412 		3744 of 10000 with 64.53% 	 Time used:  0.40 sec
2023-03-31 02:50:17,808 		3768 of 10000 with 64.54% 	 Time used:  0.40 sec
2023-03-31 02:50:18,204 		3792 of 10000 with 64.50% 	 Time used:  0.40 sec
2023-03-31 02:50:18,601 		3816 of 10000 with 64.52% 	 Time used:  0.40 sec
2023-03-31 02:50:18,997 		3840 of 10000 with 64.56% 	 Time used:  0.40 sec
2023-03-31 02:50:19,393 		3864 of 10000 with 64.60% 	 Time used:  0.40 sec
2023-03-31 02:50:19,789 		3888 of 10000 with 64.63% 	 Time used:  0.40 sec
2023-03-31 02:50:20,186 		3912 of 10000 with 64.65% 	 Time used:  0.40 sec
2023-03-31 02:50:20,582 		3936 of 10000 with 64.66% 	 Time used:  0.40 sec
2023-03-31 02:50:20,979 		3960 of 10000 with 64.75% 	 Time used:  0.40 sec
2023-03-31 02:50:21,375 		3984 of 10000 with 64.78% 	 Time used:  0.40 sec
2023-03-31 02:50:21,771 		4008 of 10000 with 64.77% 	 Time used:  0.40 sec
2023-03-31 02:50:22,167 		4032 of 10000 with 64.91% 	 Time used:  0.40 sec
2023-03-31 02:50:22,563 		4056 of 10000 with 64.89% 	 Time used:  0.40 sec
2023-03-31 02:50:22,959 		4080 of 10000 with 64.95% 	 Time used:  0.40 sec
2023-03-31 02:50:23,356 		4104 of 10000 with 64.91% 	 Time used:  0.40 sec
2023-03-31 02:50:23,752 		4128 of 10000 with 64.90% 	 Time used:  0.40 sec
2023-03-31 02:50:24,148 		4152 of 10000 with 64.96% 	 Time used:  0.40 sec
2023-03-31 02:50:24,544 		4176 of 10000 with 64.87% 	 Time used:  0.40 sec
2023-03-31 02:50:24,940 		4200 of 10000 with 64.93% 	 Time used:  0.40 sec
2023-03-31 02:50:25,336 		4224 of 10000 with 64.91% 	 Time used:  0.40 sec
2023-03-31 02:50:25,732 		4248 of 10000 with 64.92% 	 Time used:  0.40 sec
2023-03-31 02:50:26,128 		4272 of 10000 with 65.03% 	 Time used:  0.40 sec
2023-03-31 02:50:26,524 		4296 of 10000 with 64.94% 	 Time used:  0.40 sec
2023-03-31 02:50:26,921 		4320 of 10000 with 64.95% 	 Time used:  0.40 sec
2023-03-31 02:50:27,317 		4344 of 10000 with 64.99% 	 Time used:  0.40 sec
2023-03-31 02:50:27,713 		4368 of 10000 with 65.00% 	 Time used:  0.40 sec
2023-03-31 02:50:28,109 		4392 of 10000 with 65.12% 	 Time used:  0.40 sec
2023-03-31 02:50:28,505 		4416 of 10000 with 65.08% 	 Time used:  0.40 sec
2023-03-31 02:50:28,901 		4440 of 10000 with 65.09% 	 Time used:  0.40 sec
2023-03-31 02:50:29,297 		4464 of 10000 with 65.08% 	 Time used:  0.40 sec
2023-03-31 02:50:29,693 		4488 of 10000 with 64.97% 	 Time used:  0.40 sec
2023-03-31 02:50:30,089 		4512 of 10000 with 64.94% 	 Time used:  0.40 sec
2023-03-31 02:50:30,485 		4536 of 10000 with 64.88% 	 Time used:  0.40 sec
2023-03-31 02:50:30,882 		4560 of 10000 with 64.87% 	 Time used:  0.40 sec
2023-03-31 02:50:31,278 		4584 of 10000 with 64.90% 	 Time used:  0.40 sec
2023-03-31 02:50:31,674 		4608 of 10000 with 64.89% 	 Time used:  0.40 sec
2023-03-31 02:50:32,070 		4632 of 10000 with 64.83% 	 Time used:  0.40 sec
2023-03-31 02:50:32,466 		4656 of 10000 with 64.80% 	 Time used:  0.40 sec
2023-03-31 02:50:32,862 		4680 of 10000 with 64.89% 	 Time used:  0.40 sec
2023-03-31 02:50:33,258 		4704 of 10000 with 64.86% 	 Time used:  0.40 sec
2023-03-31 02:50:33,654 		4728 of 10000 with 64.89% 	 Time used:  0.40 sec
2023-03-31 02:50:34,050 		4752 of 10000 with 64.86% 	 Time used:  0.40 sec
2023-03-31 02:50:34,446 		4776 of 10000 with 64.91% 	 Time used:  0.40 sec
2023-03-31 02:50:34,843 		4800 of 10000 with 64.96% 	 Time used:  0.40 sec
2023-03-31 02:50:35,239 		4824 of 10000 with 64.97% 	 Time used:  0.40 sec
2023-03-31 02:50:35,635 		4848 of 10000 with 64.87% 	 Time used:  0.40 sec
2023-03-31 02:50:36,031 		4872 of 10000 with 64.90% 	 Time used:  0.40 sec
2023-03-31 02:50:36,427 		4896 of 10000 with 64.87% 	 Time used:  0.40 sec
2023-03-31 02:50:36,823 		4920 of 10000 with 64.92% 	 Time used:  0.40 sec
2023-03-31 02:50:37,219 		4944 of 10000 with 64.89% 	 Time used:  0.40 sec
2023-03-31 02:50:37,615 		4968 of 10000 with 64.81% 	 Time used:  0.40 sec
2023-03-31 02:50:38,011 		4992 of 10000 with 64.74% 	 Time used:  0.40 sec
2023-03-31 02:50:38,408 		5016 of 10000 with 64.75% 	 Time used:  0.40 sec
2023-03-31 02:50:38,804 		5040 of 10000 with 64.78% 	 Time used:  0.40 sec
2023-03-31 02:50:39,200 		5064 of 10000 with 64.83% 	 Time used:  0.40 sec
2023-03-31 02:50:39,596 		5088 of 10000 with 64.86% 	 Time used:  0.40 sec
2023-03-31 02:50:39,992 		5112 of 10000 with 64.79% 	 Time used:  0.40 sec
2023-03-31 02:50:40,388 		5136 of 10000 with 64.80% 	 Time used:  0.40 sec
2023-03-31 02:50:40,784 		5160 of 10000 with 64.86% 	 Time used:  0.40 sec
2023-03-31 02:50:41,180 		5184 of 10000 with 64.85% 	 Time used:  0.40 sec
2023-03-31 02:50:41,576 		5208 of 10000 with 64.84% 	 Time used:  0.40 sec
2023-03-31 02:50:41,972 		5232 of 10000 with 64.79% 	 Time used:  0.40 sec
2023-03-31 02:50:42,368 		5256 of 10000 with 64.76% 	 Time used:  0.40 sec
2023-03-31 02:50:42,765 		5280 of 10000 with 64.73% 	 Time used:  0.40 sec
2023-03-31 02:50:43,161 		5304 of 10000 with 64.74% 	 Time used:  0.40 sec
2023-03-31 02:50:43,557 		5328 of 10000 with 64.77% 	 Time used:  0.40 sec
2023-03-31 02:50:43,953 		5352 of 10000 with 64.70% 	 Time used:  0.40 sec
2023-03-31 02:50:44,349 		5376 of 10000 with 64.68% 	 Time used:  0.40 sec
2023-03-31 02:50:44,745 		5400 of 10000 with 64.69% 	 Time used:  0.40 sec
2023-03-31 02:50:45,141 		5424 of 10000 with 64.68% 	 Time used:  0.40 sec
2023-03-31 02:50:45,537 		5448 of 10000 with 64.65% 	 Time used:  0.40 sec
2023-03-31 02:50:45,933 		5472 of 10000 with 64.66% 	 Time used:  0.40 sec
2023-03-31 02:50:46,329 		5496 of 10000 with 64.63% 	 Time used:  0.40 sec
2023-03-31 02:50:46,726 		5520 of 10000 with 64.62% 	 Time used:  0.40 sec
2023-03-31 02:50:47,122 		5544 of 10000 with 64.59% 	 Time used:  0.40 sec
2023-03-31 02:50:47,518 		5568 of 10000 with 64.53% 	 Time used:  0.40 sec
2023-03-31 02:50:47,914 		5592 of 10000 with 64.54% 	 Time used:  0.40 sec
2023-03-31 02:50:48,310 		5616 of 10000 with 64.58% 	 Time used:  0.40 sec
2023-03-31 02:50:48,706 		5640 of 10000 with 64.57% 	 Time used:  0.40 sec
2023-03-31 02:50:49,102 		5664 of 10000 with 64.48% 	 Time used:  0.40 sec
2023-03-31 02:50:49,498 		5688 of 10000 with 64.47% 	 Time used:  0.40 sec
2023-03-31 02:50:49,894 		5712 of 10000 with 64.58% 	 Time used:  0.40 sec
2023-03-31 02:50:50,290 		5736 of 10000 with 64.63% 	 Time used:  0.40 sec
2023-03-31 02:50:50,686 		5760 of 10000 with 64.62% 	 Time used:  0.40 sec
2023-03-31 02:50:51,083 		5784 of 10000 with 64.57% 	 Time used:  0.40 sec
2023-03-31 02:50:51,479 		5808 of 10000 with 64.53% 	 Time used:  0.40 sec
2023-03-31 02:50:51,875 		5832 of 10000 with 64.49% 	 Time used:  0.40 sec
2023-03-31 02:50:52,271 		5856 of 10000 with 64.43% 	 Time used:  0.40 sec
2023-03-31 02:50:52,667 		5880 of 10000 with 64.46% 	 Time used:  0.40 sec
2023-03-31 02:50:53,063 		5904 of 10000 with 64.45% 	 Time used:  0.40 sec
2023-03-31 02:50:53,459 		5928 of 10000 with 64.37% 	 Time used:  0.40 sec
2023-03-31 02:50:53,855 		5952 of 10000 with 64.36% 	 Time used:  0.40 sec
2023-03-31 02:50:54,251 		5976 of 10000 with 64.39% 	 Time used:  0.40 sec
2023-03-31 02:50:54,647 		6000 of 10000 with 64.37% 	 Time used:  0.40 sec
2023-03-31 02:50:55,043 		6024 of 10000 with 64.36% 	 Time used:  0.40 sec
2023-03-31 02:50:55,440 		6048 of 10000 with 64.35% 	 Time used:  0.40 sec
2023-03-31 02:50:55,836 		6072 of 10000 with 64.36% 	 Time used:  0.40 sec
2023-03-31 02:50:56,232 		6096 of 10000 with 64.32% 	 Time used:  0.40 sec
2023-03-31 02:50:56,628 		6120 of 10000 with 64.35% 	 Time used:  0.40 sec
2023-03-31 02:50:57,024 		6144 of 10000 with 64.29% 	 Time used:  0.40 sec
2023-03-31 02:50:57,420 		6168 of 10000 with 64.25% 	 Time used:  0.40 sec
2023-03-31 02:50:57,816 		6192 of 10000 with 64.24% 	 Time used:  0.40 sec
2023-03-31 02:50:58,212 		6216 of 10000 with 64.24% 	 Time used:  0.40 sec
2023-03-31 02:50:58,609 		6240 of 10000 with 64.21% 	 Time used:  0.40 sec
2023-03-31 02:50:59,005 		6264 of 10000 with 64.18% 	 Time used:  0.40 sec
2023-03-31 02:50:59,401 		6288 of 10000 with 64.19% 	 Time used:  0.40 sec
2023-03-31 02:50:59,797 		6312 of 10000 with 64.21% 	 Time used:  0.40 sec
2023-03-31 02:51:00,193 		6336 of 10000 with 64.27% 	 Time used:  0.40 sec
2023-03-31 02:51:00,589 		6360 of 10000 with 64.31% 	 Time used:  0.40 sec
2023-03-31 02:51:00,985 		6384 of 10000 with 64.29% 	 Time used:  0.40 sec
2023-03-31 02:51:01,381 		6408 of 10000 with 64.28% 	 Time used:  0.40 sec
2023-03-31 02:51:01,778 		6432 of 10000 with 64.26% 	 Time used:  0.40 sec
2023-03-31 02:51:02,175 		6456 of 10000 with 64.25% 	 Time used:  0.40 sec
2023-03-31 02:51:02,571 		6480 of 10000 with 64.26% 	 Time used:  0.40 sec
2023-03-31 02:51:02,967 		6504 of 10000 with 64.25% 	 Time used:  0.40 sec
2023-03-31 02:51:03,363 		6528 of 10000 with 64.29% 	 Time used:  0.40 sec
2023-03-31 02:51:03,759 		6552 of 10000 with 64.26% 	 Time used:  0.40 sec
2023-03-31 02:51:04,155 		6576 of 10000 with 64.22% 	 Time used:  0.40 sec
2023-03-31 02:51:04,551 		6600 of 10000 with 64.20% 	 Time used:  0.40 sec
2023-03-31 02:51:04,947 		6624 of 10000 with 64.22% 	 Time used:  0.40 sec
2023-03-31 02:51:05,344 		6648 of 10000 with 64.23% 	 Time used:  0.40 sec
2023-03-31 02:51:05,740 		6672 of 10000 with 64.28% 	 Time used:  0.40 sec
2023-03-31 02:51:06,136 		6696 of 10000 with 64.23% 	 Time used:  0.40 sec
2023-03-31 02:51:06,532 		6720 of 10000 with 64.24% 	 Time used:  0.40 sec
2023-03-31 02:51:06,928 		6744 of 10000 with 64.25% 	 Time used:  0.40 sec
2023-03-31 02:51:07,324 		6768 of 10000 with 64.20% 	 Time used:  0.40 sec
2023-03-31 02:51:07,720 		6792 of 10000 with 64.19% 	 Time used:  0.40 sec
2023-03-31 02:51:08,116 		6816 of 10000 with 64.23% 	 Time used:  0.40 sec
2023-03-31 02:51:08,512 		6840 of 10000 with 64.21% 	 Time used:  0.40 sec
2023-03-31 02:51:08,909 		6864 of 10000 with 64.16% 	 Time used:  0.40 sec
2023-03-31 02:51:09,305 		6888 of 10000 with 64.14% 	 Time used:  0.40 sec
2023-03-31 02:51:09,701 		6912 of 10000 with 64.15% 	 Time used:  0.40 sec
2023-03-31 02:51:10,097 		6936 of 10000 with 64.09% 	 Time used:  0.40 sec
2023-03-31 02:51:10,493 		6960 of 10000 with 64.04% 	 Time used:  0.40 sec
2023-03-31 02:51:10,889 		6984 of 10000 with 63.97% 	 Time used:  0.40 sec
2023-03-31 02:51:11,285 		7008 of 10000 with 63.96% 	 Time used:  0.40 sec
2023-03-31 02:51:11,682 		7032 of 10000 with 63.95% 	 Time used:  0.40 sec
2023-03-31 02:51:12,078 		7056 of 10000 with 63.93% 	 Time used:  0.40 sec
2023-03-31 02:51:12,474 		7080 of 10000 with 63.93% 	 Time used:  0.40 sec
2023-03-31 02:51:12,870 		7104 of 10000 with 63.94% 	 Time used:  0.40 sec
2023-03-31 02:51:13,267 		7128 of 10000 with 63.89% 	 Time used:  0.40 sec
2023-03-31 02:51:13,663 		7152 of 10000 with 63.90% 	 Time used:  0.40 sec
2023-03-31 02:51:14,059 		7176 of 10000 with 63.92% 	 Time used:  0.40 sec
2023-03-31 02:51:14,455 		7200 of 10000 with 63.96% 	 Time used:  0.40 sec
2023-03-31 02:51:14,851 		7224 of 10000 with 63.93% 	 Time used:  0.40 sec
2023-03-31 02:51:15,248 		7248 of 10000 with 63.91% 	 Time used:  0.40 sec
2023-03-31 02:51:15,644 		7272 of 10000 with 63.96% 	 Time used:  0.40 sec
2023-03-31 02:51:16,040 		7296 of 10000 with 63.98% 	 Time used:  0.40 sec
2023-03-31 02:51:16,436 		7320 of 10000 with 64.04% 	 Time used:  0.40 sec
2023-03-31 02:51:16,834 		7344 of 10000 with 64.09% 	 Time used:  0.40 sec
2023-03-31 02:51:17,230 		7368 of 10000 with 64.10% 	 Time used:  0.40 sec
2023-03-31 02:51:17,627 		7392 of 10000 with 64.12% 	 Time used:  0.40 sec
2023-03-31 02:51:18,023 		7416 of 10000 with 64.08% 	 Time used:  0.40 sec
2023-03-31 02:51:18,419 		7440 of 10000 with 64.09% 	 Time used:  0.40 sec
2023-03-31 02:51:18,815 		7464 of 10000 with 64.05% 	 Time used:  0.40 sec
2023-03-31 02:51:19,211 		7488 of 10000 with 64.08% 	 Time used:  0.40 sec
2023-03-31 02:51:19,607 		7512 of 10000 with 64.08% 	 Time used:  0.40 sec
2023-03-31 02:51:20,003 		7536 of 10000 with 64.08% 	 Time used:  0.40 sec
2023-03-31 02:51:20,400 		7560 of 10000 with 64.06% 	 Time used:  0.40 sec
2023-03-31 02:51:20,796 		7584 of 10000 with 64.10% 	 Time used:  0.40 sec
2023-03-31 02:51:21,193 		7608 of 10000 with 64.12% 	 Time used:  0.40 sec
2023-03-31 02:51:21,589 		7632 of 10000 with 64.12% 	 Time used:  0.40 sec
2023-03-31 02:51:21,985 		7656 of 10000 with 64.13% 	 Time used:  0.40 sec
2023-03-31 02:51:22,382 		7680 of 10000 with 64.10% 	 Time used:  0.40 sec
2023-03-31 02:51:22,778 		7704 of 10000 with 64.14% 	 Time used:  0.40 sec
2023-03-31 02:51:23,174 		7728 of 10000 with 64.12% 	 Time used:  0.40 sec
2023-03-31 02:51:23,570 		7752 of 10000 with 64.10% 	 Time used:  0.40 sec
2023-03-31 02:51:23,966 		7776 of 10000 with 64.13% 	 Time used:  0.40 sec
2023-03-31 02:51:24,362 		7800 of 10000 with 64.09% 	 Time used:  0.40 sec
2023-03-31 02:51:24,758 		7824 of 10000 with 64.07% 	 Time used:  0.40 sec
2023-03-31 02:51:25,154 		7848 of 10000 with 64.03% 	 Time used:  0.40 sec
2023-03-31 02:51:25,550 		7872 of 10000 with 64.02% 	 Time used:  0.40 sec
2023-03-31 02:51:25,946 		7896 of 10000 with 64.05% 	 Time used:  0.40 sec
2023-03-31 02:51:26,343 		7920 of 10000 with 64.02% 	 Time used:  0.40 sec
2023-03-31 02:51:26,739 		7944 of 10000 with 64.01% 	 Time used:  0.40 sec
2023-03-31 02:51:27,135 		7968 of 10000 with 64.03% 	 Time used:  0.40 sec
2023-03-31 02:51:27,531 		7992 of 10000 with 64.01% 	 Time used:  0.40 sec
2023-03-31 02:51:27,927 		8016 of 10000 with 64.01% 	 Time used:  0.40 sec
2023-03-31 02:51:28,323 		8040 of 10000 with 64.03% 	 Time used:  0.40 sec
2023-03-31 02:51:28,719 		8064 of 10000 with 64.05% 	 Time used:  0.40 sec
2023-03-31 02:51:29,116 		8088 of 10000 with 64.02% 	 Time used:  0.40 sec
2023-03-31 02:51:29,512 		8112 of 10000 with 64.03% 	 Time used:  0.40 sec
2023-03-31 02:51:29,908 		8136 of 10000 with 64.02% 	 Time used:  0.40 sec
2023-03-31 02:51:30,304 		8160 of 10000 with 64.08% 	 Time used:  0.40 sec
2023-03-31 02:51:30,700 		8184 of 10000 with 64.06% 	 Time used:  0.40 sec
2023-03-31 02:51:31,096 		8208 of 10000 with 64.08% 	 Time used:  0.40 sec
2023-03-31 02:51:31,492 		8232 of 10000 with 64.10% 	 Time used:  0.40 sec
2023-03-31 02:51:31,888 		8256 of 10000 with 64.14% 	 Time used:  0.40 sec
2023-03-31 02:51:32,285 		8280 of 10000 with 64.11% 	 Time used:  0.40 sec
2023-03-31 02:51:32,681 		8304 of 10000 with 64.05% 	 Time used:  0.40 sec
2023-03-31 02:51:33,077 		8328 of 10000 with 64.00% 	 Time used:  0.40 sec
2023-03-31 02:51:33,473 		8352 of 10000 with 64.04% 	 Time used:  0.40 sec
2023-03-31 02:51:33,869 		8376 of 10000 with 64.06% 	 Time used:  0.40 sec
2023-03-31 02:51:34,265 		8400 of 10000 with 64.06% 	 Time used:  0.40 sec
2023-03-31 02:51:34,661 		8424 of 10000 with 64.06% 	 Time used:  0.40 sec
2023-03-31 02:51:35,057 		8448 of 10000 with 64.06% 	 Time used:  0.40 sec
2023-03-31 02:51:35,453 		8472 of 10000 with 64.05% 	 Time used:  0.40 sec
2023-03-31 02:51:35,849 		8496 of 10000 with 63.98% 	 Time used:  0.40 sec
2023-03-31 02:51:36,245 		8520 of 10000 with 64.04% 	 Time used:  0.40 sec
2023-03-31 02:51:36,642 		8544 of 10000 with 64.01% 	 Time used:  0.40 sec
2023-03-31 02:51:37,038 		8568 of 10000 with 64.03% 	 Time used:  0.40 sec
2023-03-31 02:51:37,434 		8592 of 10000 with 64.06% 	 Time used:  0.40 sec
2023-03-31 02:51:37,830 		8616 of 10000 with 64.09% 	 Time used:  0.40 sec
2023-03-31 02:51:38,226 		8640 of 10000 with 64.04% 	 Time used:  0.40 sec
2023-03-31 02:51:38,622 		8664 of 10000 with 64.06% 	 Time used:  0.40 sec
2023-03-31 02:51:39,018 		8688 of 10000 with 64.04% 	 Time used:  0.40 sec
2023-03-31 02:51:39,414 		8712 of 10000 with 64.07% 	 Time used:  0.40 sec
2023-03-31 02:51:39,810 		8736 of 10000 with 64.06% 	 Time used:  0.40 sec
2023-03-31 02:51:40,206 		8760 of 10000 with 64.06% 	 Time used:  0.40 sec
2023-03-31 02:51:40,603 		8784 of 10000 with 64.07% 	 Time used:  0.40 sec
2023-03-31 02:51:40,999 		8808 of 10000 with 64.11% 	 Time used:  0.40 sec
2023-03-31 02:51:41,395 		8832 of 10000 with 64.12% 	 Time used:  0.40 sec
2023-03-31 02:51:41,791 		8856 of 10000 with 64.13% 	 Time used:  0.40 sec
2023-03-31 02:51:42,187 		8880 of 10000 with 64.12% 	 Time used:  0.40 sec
2023-03-31 02:51:42,583 		8904 of 10000 with 64.13% 	 Time used:  0.40 sec
2023-03-31 02:51:42,979 		8928 of 10000 with 64.16% 	 Time used:  0.40 sec
2023-03-31 02:51:43,375 		8952 of 10000 with 64.16% 	 Time used:  0.40 sec
2023-03-31 02:51:43,771 		8976 of 10000 with 64.14% 	 Time used:  0.40 sec
2023-03-31 02:51:44,168 		9000 of 10000 with 64.16% 	 Time used:  0.40 sec
2023-03-31 02:51:44,564 		9024 of 10000 with 64.20% 	 Time used:  0.40 sec
2023-03-31 02:51:44,960 		9048 of 10000 with 64.15% 	 Time used:  0.40 sec
2023-03-31 02:51:45,356 		9072 of 10000 with 64.14% 	 Time used:  0.40 sec
2023-03-31 02:51:45,752 		9096 of 10000 with 64.15% 	 Time used:  0.40 sec
2023-03-31 02:51:46,148 		9120 of 10000 with 64.18% 	 Time used:  0.40 sec
2023-03-31 02:51:46,544 		9144 of 10000 with 64.18% 	 Time used:  0.40 sec
2023-03-31 02:51:46,940 		9168 of 10000 with 64.22% 	 Time used:  0.40 sec
2023-03-31 02:51:47,336 		9192 of 10000 with 64.25% 	 Time used:  0.40 sec
2023-03-31 02:51:47,733 		9216 of 10000 with 64.28% 	 Time used:  0.40 sec
2023-03-31 02:51:48,129 		9240 of 10000 with 64.27% 	 Time used:  0.40 sec
2023-03-31 02:51:48,525 		9264 of 10000 with 64.26% 	 Time used:  0.40 sec
2023-03-31 02:51:48,921 		9288 of 10000 with 64.24% 	 Time used:  0.40 sec
2023-03-31 02:51:49,317 		9312 of 10000 with 64.21% 	 Time used:  0.40 sec
2023-03-31 02:51:49,713 		9336 of 10000 with 64.25% 	 Time used:  0.40 sec
2023-03-31 02:51:50,109 		9360 of 10000 with 64.21% 	 Time used:  0.40 sec
2023-03-31 02:51:50,505 		9384 of 10000 with 64.21% 	 Time used:  0.40 sec
2023-03-31 02:51:50,901 		9408 of 10000 with 64.22% 	 Time used:  0.40 sec
2023-03-31 02:51:51,298 		9432 of 10000 with 64.24% 	 Time used:  0.40 sec
2023-03-31 02:51:51,694 		9456 of 10000 with 64.20% 	 Time used:  0.40 sec
2023-03-31 02:51:52,090 		9480 of 10000 with 64.20% 	 Time used:  0.40 sec
2023-03-31 02:51:52,486 		9504 of 10000 with 64.19% 	 Time used:  0.40 sec
2023-03-31 02:51:52,882 		9528 of 10000 with 64.19% 	 Time used:  0.40 sec
2023-03-31 02:51:53,278 		9552 of 10000 with 64.21% 	 Time used:  0.40 sec
2023-03-31 02:51:53,674 		9576 of 10000 with 64.21% 	 Time used:  0.40 sec
2023-03-31 02:51:54,070 		9600 of 10000 with 64.22% 	 Time used:  0.40 sec
2023-03-31 02:51:54,466 		9624 of 10000 with 64.21% 	 Time used:  0.40 sec
2023-03-31 02:51:54,862 		9648 of 10000 with 64.18% 	 Time used:  0.40 sec
2023-03-31 02:51:55,258 		9672 of 10000 with 64.21% 	 Time used:  0.40 sec
2023-03-31 02:51:55,655 		9696 of 10000 with 64.22% 	 Time used:  0.40 sec
2023-03-31 02:51:56,051 		9720 of 10000 with 64.24% 	 Time used:  0.40 sec
2023-03-31 02:51:56,447 		9744 of 10000 with 64.27% 	 Time used:  0.40 sec
2023-03-31 02:51:56,843 		9768 of 10000 with 64.25% 	 Time used:  0.40 sec
2023-03-31 02:51:57,239 		9792 of 10000 with 64.25% 	 Time used:  0.40 sec
2023-03-31 02:51:57,635 		9816 of 10000 with 64.22% 	 Time used:  0.40 sec
2023-03-31 02:51:58,031 		9840 of 10000 with 64.24% 	 Time used:  0.40 sec
2023-03-31 02:51:58,428 		9864 of 10000 with 64.23% 	 Time used:  0.40 sec
2023-03-31 02:51:58,824 		9888 of 10000 with 64.24% 	 Time used:  0.40 sec
2023-03-31 02:51:59,220 		9912 of 10000 with 64.24% 	 Time used:  0.40 sec
2023-03-31 02:51:59,616 		9936 of 10000 with 64.26% 	 Time used:  0.40 sec
2023-03-31 02:52:00,012 		9960 of 10000 with 64.27% 	 Time used:  0.40 sec
2023-03-31 02:52:00,408 		9984 of 10000 with 64.21% 	 Time used:  0.40 sec
2023-03-31 02:52:00,676 		10000 of 10000 with 64.21% 	 Time used:  0.27 sec
2023-03-31 02:52:00,677 
2023-03-31 02:52:00,678 			Learning rate: weights:   1.000e-02    
2023-03-31 02:52:00,678 			Last test performance: 64.21%
2023-03-31 02:52:00,678 ----------------
2023-03-31 02:52:08,899   30  =>  0    		Training 486 pattern with 65.42% 	Forward time: 	 7.99 sec
2023-03-31 02:52:08,899 			Loss:    8.779e-01    			Backward time: 	 0.23 sec 
2023-03-31 02:52:08,899 ADAM: Layer 0 -> dw_min:9.9674e-01  dw_max:1.0032e+00 lr:1.0000e-02
2023-03-31 02:52:08,899 ADAM: Layer 1 -> dw_min:9.9570e-01  dw_max:1.0052e+00 lr:1.0000e-02
2023-03-31 02:52:08,899 ADAM: Layer 2 -> dw_min:9.9042e-01  dw_max:1.0069e+00 lr:1.0000e-02
2023-03-31 02:52:08,899 ADAM: Layer 3 -> dw_min:9.9640e-01  dw_max:1.0037e+00 lr:1.0000e-02
2023-03-31 02:52:08,932 			Learning rate: weights:   1.000e-02    
2023-03-31 02:52:08,932 			Last test performance: 64.21%
2023-03-31 02:52:08,932 ----------------
2023-03-31 02:52:17,157   30  =>  1    		Training 486 pattern with 67.08% 	Forward time: 	 7.99 sec
2023-03-31 02:52:17,157 			Loss:    8.008e-01    			Backward time: 	 0.22 sec 
2023-03-31 02:52:17,158 ADAM: Layer 0 -> dw_min:9.9598e-01  dw_max:1.0035e+00 lr:1.0000e-02
2023-03-31 02:52:17,158 ADAM: Layer 1 -> dw_min:9.9552e-01  dw_max:1.0050e+00 lr:1.0000e-02
2023-03-31 02:52:17,158 ADAM: Layer 2 -> dw_min:9.9074e-01  dw_max:1.0075e+00 lr:1.0000e-02
2023-03-31 02:52:17,158 ADAM: Layer 3 -> dw_min:9.9615e-01  dw_max:1.0040e+00 lr:1.0000e-02
2023-03-31 02:52:17,246 			Learning rate: weights:   1.000e-02    
2023-03-31 02:52:17,246 			Last test performance: 64.21%
2023-03-31 02:52:17,246 ----------------
2023-03-31 02:52:25,468   30  =>  2    		Training 486 pattern with 64.17% 	Forward time: 	 7.99 sec
2023-03-31 02:52:25,468 			Loss:    8.702e-01    			Backward time: 	 0.22 sec 
2023-03-31 02:52:25,469 ADAM: Layer 0 -> dw_min:9.9506e-01  dw_max:1.0033e+00 lr:1.0000e-02
2023-03-31 02:52:25,469 ADAM: Layer 1 -> dw_min:9.9497e-01  dw_max:1.0060e+00 lr:1.0000e-02
2023-03-31 02:52:25,469 ADAM: Layer 2 -> dw_min:9.9080e-01  dw_max:1.0086e+00 lr:1.0000e-02
2023-03-31 02:52:25,469 ADAM: Layer 3 -> dw_min:9.9493e-01  dw_max:1.0049e+00 lr:1.0000e-02
2023-03-31 02:52:25,551 			Learning rate: weights:   1.000e-02    
2023-03-31 02:52:25,551 			Last test performance: 64.21%
2023-03-31 02:52:25,551 ----------------
2023-03-31 02:52:33,772   30  =>  3    		Training 486 pattern with 62.29% 	Forward time: 	 7.99 sec
2023-03-31 02:52:33,772 			Loss:    8.580e-01    			Backward time: 	 0.22 sec 
2023-03-31 02:52:33,772 ADAM: Layer 0 -> dw_min:9.9498e-01  dw_max:1.0033e+00 lr:1.0000e-02
2023-03-31 02:52:33,773 ADAM: Layer 1 -> dw_min:9.9460e-01  dw_max:1.0058e+00 lr:1.0000e-02
2023-03-31 02:52:33,773 ADAM: Layer 2 -> dw_min:9.9120e-01  dw_max:1.0089e+00 lr:1.0000e-02
2023-03-31 02:52:33,773 ADAM: Layer 3 -> dw_min:9.9519e-01  dw_max:1.0052e+00 lr:1.0000e-02
2023-03-31 02:52:33,796 			Learning rate: weights:   1.000e-02    
2023-03-31 02:52:33,796 			Last test performance: 64.21%
2023-03-31 02:52:33,796 ----------------
2023-03-31 02:52:42,017   30  =>  4    		Training 486 pattern with 63.12% 	Forward time: 	 7.99 sec
2023-03-31 02:52:42,018 			Loss:    8.667e-01    			Backward time: 	 0.22 sec 
2023-03-31 02:52:42,018 ADAM: Layer 0 -> dw_min:9.9529e-01  dw_max:1.0039e+00 lr:1.0000e-02
2023-03-31 02:52:42,018 ADAM: Layer 1 -> dw_min:9.9486e-01  dw_max:1.0057e+00 lr:1.0000e-02
2023-03-31 02:52:42,018 ADAM: Layer 2 -> dw_min:9.9191e-01  dw_max:1.0084e+00 lr:1.0000e-02
2023-03-31 02:52:42,018 ADAM: Layer 3 -> dw_min:9.9574e-01  dw_max:1.0049e+00 lr:1.0000e-02
2023-03-31 02:52:42,102 			Learning rate: weights:   1.000e-02    
2023-03-31 02:52:42,102 			Last test performance: 64.21%
2023-03-31 02:52:42,102 ----------------
2023-03-31 02:52:50,323   30  =>  5    		Training 486 pattern with 68.12% 	Forward time: 	 7.99 sec
2023-03-31 02:52:50,323 			Loss:    7.835e-01    			Backward time: 	 0.22 sec 
2023-03-31 02:52:50,323 ADAM: Layer 0 -> dw_min:9.9509e-01  dw_max:1.0038e+00 lr:1.0000e-02
2023-03-31 02:52:50,324 ADAM: Layer 1 -> dw_min:9.9423e-01  dw_max:1.0057e+00 lr:1.0000e-02
2023-03-31 02:52:50,324 ADAM: Layer 2 -> dw_min:9.9093e-01  dw_max:1.0080e+00 lr:1.0000e-02
2023-03-31 02:52:50,324 ADAM: Layer 3 -> dw_min:9.9593e-01  dw_max:1.0051e+00 lr:1.0000e-02
2023-03-31 02:52:50,423 			Learning rate: weights:   1.000e-02    
2023-03-31 02:52:50,423 			Last test performance: 64.21%
2023-03-31 02:52:50,423 ----------------
2023-03-31 02:52:58,645   30  =>  6    		Training 486 pattern with 64.38% 	Forward time: 	 7.99 sec
2023-03-31 02:52:58,645 			Loss:    8.486e-01    			Backward time: 	 0.23 sec 
2023-03-31 02:52:58,645 ADAM: Layer 0 -> dw_min:9.9550e-01  dw_max:1.0041e+00 lr:1.0000e-02
2023-03-31 02:52:58,645 ADAM: Layer 1 -> dw_min:9.9444e-01  dw_max:1.0056e+00 lr:1.0000e-02
2023-03-31 02:52:58,645 ADAM: Layer 2 -> dw_min:9.9150e-01  dw_max:1.0084e+00 lr:1.0000e-02
2023-03-31 02:52:58,646 ADAM: Layer 3 -> dw_min:9.9507e-01  dw_max:1.0051e+00 lr:1.0000e-02
2023-03-31 02:52:58,671 			Learning rate: weights:   1.000e-02    
2023-03-31 02:52:58,671 			Last test performance: 64.21%
2023-03-31 02:52:58,671 ----------------
2023-03-31 02:53:06,894   30  =>  7    		Training 486 pattern with 65.21% 	Forward time: 	 7.99 sec
2023-03-31 02:53:06,894 			Loss:    8.228e-01    			Backward time: 	 0.23 sec 
2023-03-31 02:53:06,895 ADAM: Layer 0 -> dw_min:9.9556e-01  dw_max:1.0043e+00 lr:1.0000e-02
2023-03-31 02:53:06,895 ADAM: Layer 1 -> dw_min:9.9438e-01  dw_max:1.0057e+00 lr:1.0000e-02
2023-03-31 02:53:06,895 ADAM: Layer 2 -> dw_min:9.9140e-01  dw_max:1.0075e+00 lr:1.0000e-02
2023-03-31 02:53:06,895 ADAM: Layer 3 -> dw_min:9.9526e-01  dw_max:1.0053e+00 lr:1.0000e-02
2023-03-31 02:53:06,968 			Learning rate: weights:   1.000e-02    
2023-03-31 02:53:06,968 			Last test performance: 64.21%
2023-03-31 02:53:06,968 ----------------
2023-03-31 02:53:15,196   30  =>  8    		Training 486 pattern with 67.29% 	Forward time: 	 8.00 sec
2023-03-31 02:53:15,196 			Loss:    8.194e-01    			Backward time: 	 0.22 sec 
2023-03-31 02:53:15,196 ADAM: Layer 0 -> dw_min:9.9605e-01  dw_max:1.0042e+00 lr:1.0000e-02
2023-03-31 02:53:15,196 ADAM: Layer 1 -> dw_min:9.9474e-01  dw_max:1.0057e+00 lr:1.0000e-02
2023-03-31 02:53:15,196 ADAM: Layer 2 -> dw_min:9.9139e-01  dw_max:1.0082e+00 lr:1.0000e-02
2023-03-31 02:53:15,196 ADAM: Layer 3 -> dw_min:9.9561e-01  dw_max:1.0049e+00 lr:1.0000e-02
2023-03-31 02:53:15,217 			Learning rate: weights:   1.000e-02    
2023-03-31 02:53:15,217 			Last test performance: 64.21%
2023-03-31 02:53:15,217 ----------------
2023-03-31 02:53:23,442   30  =>  9    		Training 486 pattern with 65.21% 	Forward time: 	 7.99 sec
2023-03-31 02:53:23,442 			Loss:    8.361e-01    			Backward time: 	 0.23 sec 
2023-03-31 02:53:23,442 ADAM: Layer 0 -> dw_min:9.9634e-01  dw_max:1.0042e+00 lr:1.0000e-02
2023-03-31 02:53:23,443 ADAM: Layer 1 -> dw_min:9.9396e-01  dw_max:1.0052e+00 lr:1.0000e-02
2023-03-31 02:53:23,443 ADAM: Layer 2 -> dw_min:9.9090e-01  dw_max:1.0080e+00 lr:1.0000e-02
2023-03-31 02:53:23,443 ADAM: Layer 3 -> dw_min:9.9526e-01  dw_max:1.0045e+00 lr:1.0000e-02
2023-03-31 02:53:23,591 			Learning rate: weights:   1.000e-02    
2023-03-31 02:53:23,591 			Last test performance: 64.21%
2023-03-31 02:53:23,591 ----------------
2023-03-31 02:53:31,813   30  =>  10   		Training 486 pattern with 67.29% 	Forward time: 	 7.99 sec
2023-03-31 02:53:31,813 			Loss:    7.615e-01    			Backward time: 	 0.22 sec 
2023-03-31 02:53:31,813 ADAM: Layer 0 -> dw_min:9.9604e-01  dw_max:1.0040e+00 lr:1.0000e-02
2023-03-31 02:53:31,813 ADAM: Layer 1 -> dw_min:9.9389e-01  dw_max:1.0057e+00 lr:1.0000e-02
2023-03-31 02:53:31,814 ADAM: Layer 2 -> dw_min:9.9103e-01  dw_max:1.0080e+00 lr:1.0000e-02
2023-03-31 02:53:31,814 ADAM: Layer 3 -> dw_min:9.9583e-01  dw_max:1.0042e+00 lr:1.0000e-02
2023-03-31 02:53:31,885 			Learning rate: weights:   1.000e-02    
2023-03-31 02:53:31,885 			Last test performance: 64.21%
2023-03-31 02:53:31,885 ----------------
2023-03-31 02:53:40,107   30  =>  11   		Training 486 pattern with 62.71% 	Forward time: 	 7.99 sec
2023-03-31 02:53:40,107 			Loss:    8.298e-01    			Backward time: 	 0.22 sec 
2023-03-31 02:53:40,107 ADAM: Layer 0 -> dw_min:9.9580e-01  dw_max:1.0034e+00 lr:1.0000e-02
2023-03-31 02:53:40,107 ADAM: Layer 1 -> dw_min:9.9382e-01  dw_max:1.0055e+00 lr:1.0000e-02
2023-03-31 02:53:40,107 ADAM: Layer 2 -> dw_min:9.9125e-01  dw_max:1.0072e+00 lr:1.0000e-02
2023-03-31 02:53:40,107 ADAM: Layer 3 -> dw_min:9.9559e-01  dw_max:1.0042e+00 lr:1.0000e-02
2023-03-31 02:53:40,194 			Learning rate: weights:   1.000e-02    
2023-03-31 02:53:40,194 			Last test performance: 64.21%
2023-03-31 02:53:40,194 ----------------
2023-03-31 02:53:48,415   30  =>  12   		Training 486 pattern with 69.17% 	Forward time: 	 7.99 sec
2023-03-31 02:53:48,415 			Loss:    7.235e-01    			Backward time: 	 0.22 sec 
2023-03-31 02:53:48,415 ADAM: Layer 0 -> dw_min:9.9602e-01  dw_max:1.0033e+00 lr:1.0000e-02
2023-03-31 02:53:48,415 ADAM: Layer 1 -> dw_min:9.9394e-01  dw_max:1.0053e+00 lr:1.0000e-02
2023-03-31 02:53:48,416 ADAM: Layer 2 -> dw_min:9.9160e-01  dw_max:1.0076e+00 lr:1.0000e-02
2023-03-31 02:53:48,416 ADAM: Layer 3 -> dw_min:9.9468e-01  dw_max:1.0040e+00 lr:1.0000e-02
2023-03-31 02:53:48,467 			Learning rate: weights:   1.000e-02    
2023-03-31 02:53:48,467 			Last test performance: 64.21%
2023-03-31 02:53:48,467 ----------------
2023-03-31 02:53:56,688   30  =>  13   		Training 486 pattern with 68.96% 	Forward time: 	 7.99 sec
2023-03-31 02:53:56,688 			Loss:    7.639e-01    			Backward time: 	 0.22 sec 
2023-03-31 02:53:56,688 ADAM: Layer 0 -> dw_min:9.9700e-01  dw_max:1.0027e+00 lr:1.0000e-02
2023-03-31 02:53:56,688 ADAM: Layer 1 -> dw_min:9.9431e-01  dw_max:1.0050e+00 lr:1.0000e-02
2023-03-31 02:53:56,688 ADAM: Layer 2 -> dw_min:9.9218e-01  dw_max:1.0070e+00 lr:1.0000e-02
2023-03-31 02:53:56,688 ADAM: Layer 3 -> dw_min:9.9423e-01  dw_max:1.0041e+00 lr:1.0000e-02
2023-03-31 02:53:56,714 			Learning rate: weights:   1.000e-02    
2023-03-31 02:53:56,714 			Last test performance: 64.21%
2023-03-31 02:53:56,714 ----------------
2023-03-31 02:54:04,938   30  =>  14   		Training 486 pattern with 63.96% 	Forward time: 	 7.99 sec
2023-03-31 02:54:04,938 			Loss:    8.611e-01    			Backward time: 	 0.22 sec 
2023-03-31 02:54:04,938 ADAM: Layer 0 -> dw_min:9.9687e-01  dw_max:1.0029e+00 lr:1.0000e-02
2023-03-31 02:54:04,938 ADAM: Layer 1 -> dw_min:9.9486e-01  dw_max:1.0048e+00 lr:1.0000e-02
2023-03-31 02:54:04,938 ADAM: Layer 2 -> dw_min:9.9228e-01  dw_max:1.0075e+00 lr:1.0000e-02
2023-03-31 02:54:04,938 ADAM: Layer 3 -> dw_min:9.9440e-01  dw_max:1.0046e+00 lr:1.0000e-02
2023-03-31 02:54:05,019 			Learning rate: weights:   1.000e-02    
2023-03-31 02:54:05,019 			Last test performance: 64.21%
2023-03-31 02:54:05,019 ----------------
2023-03-31 02:54:13,244   30  =>  15   		Training 486 pattern with 68.12% 	Forward time: 	 7.99 sec
2023-03-31 02:54:13,244 			Loss:    7.699e-01    			Backward time: 	 0.22 sec 
2023-03-31 02:54:13,245 ADAM: Layer 0 -> dw_min:9.9697e-01  dw_max:1.0026e+00 lr:1.0000e-02
2023-03-31 02:54:13,245 ADAM: Layer 1 -> dw_min:9.9431e-01  dw_max:1.0054e+00 lr:1.0000e-02
2023-03-31 02:54:13,245 ADAM: Layer 2 -> dw_min:9.9129e-01  dw_max:1.0071e+00 lr:1.0000e-02
2023-03-31 02:54:13,245 ADAM: Layer 3 -> dw_min:9.9503e-01  dw_max:1.0044e+00 lr:1.0000e-02
2023-03-31 02:54:13,352 			Learning rate: weights:   1.000e-02    
2023-03-31 02:54:13,352 			Last test performance: 64.21%
2023-03-31 02:54:13,352 ----------------
2023-03-31 02:54:21,578   30  =>  16   		Training 486 pattern with 64.79% 	Forward time: 	 8.00 sec
2023-03-31 02:54:21,579 			Loss:    8.829e-01    			Backward time: 	 0.22 sec 
2023-03-31 02:54:21,579 ADAM: Layer 0 -> dw_min:9.9690e-01  dw_max:1.0033e+00 lr:1.0000e-02
2023-03-31 02:54:21,579 ADAM: Layer 1 -> dw_min:9.9482e-01  dw_max:1.0048e+00 lr:1.0000e-02
2023-03-31 02:54:21,579 ADAM: Layer 2 -> dw_min:9.9226e-01  dw_max:1.0072e+00 lr:1.0000e-02
2023-03-31 02:54:21,579 ADAM: Layer 3 -> dw_min:9.9495e-01  dw_max:1.0048e+00 lr:1.0000e-02
2023-03-31 02:54:21,669 			Learning rate: weights:   1.000e-02    
2023-03-31 02:54:21,669 			Last test performance: 64.21%
2023-03-31 02:54:21,669 ----------------
2023-03-31 02:54:29,892   30  =>  17   		Training 486 pattern with 65.21% 	Forward time: 	 7.99 sec
2023-03-31 02:54:29,892 			Loss:    8.411e-01    			Backward time: 	 0.22 sec 
2023-03-31 02:54:29,892 ADAM: Layer 0 -> dw_min:9.9755e-01  dw_max:1.0026e+00 lr:1.0000e-02
2023-03-31 02:54:29,892 ADAM: Layer 1 -> dw_min:9.9575e-01  dw_max:1.0047e+00 lr:1.0000e-02
2023-03-31 02:54:29,892 ADAM: Layer 2 -> dw_min:9.9095e-01  dw_max:1.0087e+00 lr:1.0000e-02
2023-03-31 02:54:29,892 ADAM: Layer 3 -> dw_min:9.9466e-01  dw_max:1.0047e+00 lr:1.0000e-02
2023-03-31 02:54:29,916 			Learning rate: weights:   1.000e-02    
2023-03-31 02:54:29,916 			Last test performance: 64.21%
2023-03-31 02:54:29,916 ----------------
2023-03-31 02:54:38,135   30  =>  18   		Training 486 pattern with 64.38% 	Forward time: 	 7.99 sec
2023-03-31 02:54:38,135 			Loss:    8.512e-01    			Backward time: 	 0.22 sec 
2023-03-31 02:54:38,135 ADAM: Layer 0 -> dw_min:9.9786e-01  dw_max:1.0035e+00 lr:1.0000e-02
2023-03-31 02:54:38,135 ADAM: Layer 1 -> dw_min:9.9564e-01  dw_max:1.0051e+00 lr:1.0000e-02
2023-03-31 02:54:38,135 ADAM: Layer 2 -> dw_min:9.9127e-01  dw_max:1.0091e+00 lr:1.0000e-02
2023-03-31 02:54:38,135 ADAM: Layer 3 -> dw_min:9.9424e-01  dw_max:1.0056e+00 lr:1.0000e-02
2023-03-31 02:54:38,160 			Learning rate: weights:   1.000e-02    
2023-03-31 02:54:38,160 			Last test performance: 64.21%
2023-03-31 02:54:38,160 ----------------
2023-03-31 02:54:46,382   30  =>  19   		Training 486 pattern with 66.88% 	Forward time: 	 7.99 sec
2023-03-31 02:54:46,382 			Loss:    8.069e-01    			Backward time: 	 0.22 sec 
2023-03-31 02:54:46,382 ADAM: Layer 0 -> dw_min:9.9708e-01  dw_max:1.0030e+00 lr:1.0000e-02
2023-03-31 02:54:46,382 ADAM: Layer 1 -> dw_min:9.9529e-01  dw_max:1.0056e+00 lr:1.0000e-02
2023-03-31 02:54:46,382 ADAM: Layer 2 -> dw_min:9.9032e-01  dw_max:1.0098e+00 lr:1.0000e-02
2023-03-31 02:54:46,382 ADAM: Layer 3 -> dw_min:9.9430e-01  dw_max:1.0054e+00 lr:1.0000e-02
2023-03-31 02:54:46,406 			Learning rate: weights:   1.000e-02    
2023-03-31 02:54:46,406 			Last test performance: 64.21%
2023-03-31 02:54:46,406 ----------------
2023-03-31 02:54:54,627   30  =>  20   		Training 486 pattern with 65.83% 	Forward time: 	 7.99 sec
2023-03-31 02:54:54,627 			Loss:    7.918e-01    			Backward time: 	 0.22 sec 
2023-03-31 02:54:54,627 ADAM: Layer 0 -> dw_min:9.9683e-01  dw_max:1.0028e+00 lr:1.0000e-02
2023-03-31 02:54:54,627 ADAM: Layer 1 -> dw_min:9.9577e-01  dw_max:1.0063e+00 lr:1.0000e-02
2023-03-31 02:54:54,628 ADAM: Layer 2 -> dw_min:9.9092e-01  dw_max:1.0089e+00 lr:1.0000e-02
2023-03-31 02:54:54,628 ADAM: Layer 3 -> dw_min:9.9387e-01  dw_max:1.0052e+00 lr:1.0000e-02
2023-03-31 02:54:54,710 			Learning rate: weights:   1.000e-02    
2023-03-31 02:54:54,711 			Last test performance: 64.21%
2023-03-31 02:54:54,711 ----------------
2023-03-31 02:55:02,938   30  =>  21   		Training 486 pattern with 64.17% 	Forward time: 	 8.00 sec
2023-03-31 02:55:02,938 			Loss:    8.325e-01    			Backward time: 	 0.22 sec 
2023-03-31 02:55:02,939 ADAM: Layer 0 -> dw_min:9.9758e-01  dw_max:1.0031e+00 lr:1.0000e-02
2023-03-31 02:55:02,939 ADAM: Layer 1 -> dw_min:9.9572e-01  dw_max:1.0071e+00 lr:1.0000e-02
2023-03-31 02:55:02,939 ADAM: Layer 2 -> dw_min:9.9130e-01  dw_max:1.0081e+00 lr:1.0000e-02
2023-03-31 02:55:02,939 ADAM: Layer 3 -> dw_min:9.9405e-01  dw_max:1.0056e+00 lr:1.0000e-02
2023-03-31 02:55:03,026 			Learning rate: weights:   1.000e-02    
2023-03-31 02:55:03,026 			Last test performance: 64.21%
2023-03-31 02:55:03,026 ----------------
2023-03-31 02:55:11,252   30  =>  22   		Training 486 pattern with 63.96% 	Forward time: 	 8.00 sec
2023-03-31 02:55:11,252 			Loss:    8.190e-01    			Backward time: 	 0.22 sec 
2023-03-31 02:55:11,253 ADAM: Layer 0 -> dw_min:9.9767e-01  dw_max:1.0034e+00 lr:1.0000e-02
2023-03-31 02:55:11,253 ADAM: Layer 1 -> dw_min:9.9502e-01  dw_max:1.0067e+00 lr:1.0000e-02
2023-03-31 02:55:11,253 ADAM: Layer 2 -> dw_min:9.9188e-01  dw_max:1.0077e+00 lr:1.0000e-02
2023-03-31 02:55:11,253 ADAM: Layer 3 -> dw_min:9.9386e-01  dw_max:1.0048e+00 lr:1.0000e-02
2023-03-31 02:55:11,376 			Learning rate: weights:   1.000e-02    
2023-03-31 02:55:11,376 			Last test performance: 64.21%
2023-03-31 02:55:11,376 ----------------
2023-03-31 02:55:19,600   30  =>  23   		Training 486 pattern with 63.54% 	Forward time: 	 7.99 sec
2023-03-31 02:55:19,600 			Loss:    8.559e-01    			Backward time: 	 0.22 sec 
2023-03-31 02:55:19,600 ADAM: Layer 0 -> dw_min:9.9730e-01  dw_max:1.0033e+00 lr:1.0000e-02
2023-03-31 02:55:19,600 ADAM: Layer 1 -> dw_min:9.9442e-01  dw_max:1.0055e+00 lr:1.0000e-02
2023-03-31 02:55:19,600 ADAM: Layer 2 -> dw_min:9.9134e-01  dw_max:1.0074e+00 lr:1.0000e-02
2023-03-31 02:55:19,601 ADAM: Layer 3 -> dw_min:9.9451e-01  dw_max:1.0048e+00 lr:1.0000e-02
2023-03-31 02:55:19,681 			Learning rate: weights:   1.000e-02    
2023-03-31 02:55:19,681 			Last test performance: 64.21%
2023-03-31 02:55:19,681 ----------------
2023-03-31 02:55:27,905   30  =>  24   		Training 486 pattern with 65.42% 	Forward time: 	 7.99 sec
2023-03-31 02:55:27,905 			Loss:    8.418e-01    			Backward time: 	 0.22 sec 
2023-03-31 02:55:27,905 ADAM: Layer 0 -> dw_min:9.9715e-01  dw_max:1.0030e+00 lr:1.0000e-02
2023-03-31 02:55:27,905 ADAM: Layer 1 -> dw_min:9.9387e-01  dw_max:1.0061e+00 lr:1.0000e-02
2023-03-31 02:55:27,906 ADAM: Layer 2 -> dw_min:9.9006e-01  dw_max:1.0070e+00 lr:1.0000e-02
2023-03-31 02:55:27,906 ADAM: Layer 3 -> dw_min:9.9436e-01  dw_max:1.0050e+00 lr:1.0000e-02
2023-03-31 02:55:28,013 			Learning rate: weights:   1.000e-02    
2023-03-31 02:55:28,013 			Last test performance: 64.21%
2023-03-31 02:55:28,013 ----------------
2023-03-31 02:55:36,233   30  =>  25   		Training 486 pattern with 68.12% 	Forward time: 	 7.99 sec
2023-03-31 02:55:36,233 			Loss:    7.939e-01    			Backward time: 	 0.22 sec 
2023-03-31 02:55:36,233 ADAM: Layer 0 -> dw_min:9.9713e-01  dw_max:1.0026e+00 lr:1.0000e-02
2023-03-31 02:55:36,233 ADAM: Layer 1 -> dw_min:9.9407e-01  dw_max:1.0057e+00 lr:1.0000e-02
2023-03-31 02:55:36,234 ADAM: Layer 2 -> dw_min:9.8958e-01  dw_max:1.0081e+00 lr:1.0000e-02
2023-03-31 02:55:36,234 ADAM: Layer 3 -> dw_min:9.9450e-01  dw_max:1.0049e+00 lr:1.0000e-02
2023-03-31 02:55:36,259 			Learning rate: weights:   1.000e-02    
2023-03-31 02:55:36,259 			Last test performance: 64.21%
2023-03-31 02:55:36,259 ----------------
2023-03-31 02:55:44,481   30  =>  26   		Training 486 pattern with 66.67% 	Forward time: 	 7.99 sec
2023-03-31 02:55:44,481 			Loss:    8.090e-01    			Backward time: 	 0.22 sec 
2023-03-31 02:55:44,481 ADAM: Layer 0 -> dw_min:9.9757e-01  dw_max:1.0024e+00 lr:1.0000e-02
2023-03-31 02:55:44,481 ADAM: Layer 1 -> dw_min:9.9489e-01  dw_max:1.0055e+00 lr:1.0000e-02
2023-03-31 02:55:44,482 ADAM: Layer 2 -> dw_min:9.9043e-01  dw_max:1.0072e+00 lr:1.0000e-02
2023-03-31 02:55:44,482 ADAM: Layer 3 -> dw_min:9.9432e-01  dw_max:1.0053e+00 lr:1.0000e-02
2023-03-31 02:55:44,585 			Learning rate: weights:   1.000e-02    
2023-03-31 02:55:44,585 			Last test performance: 64.21%
2023-03-31 02:55:44,585 ----------------
2023-03-31 02:55:52,808   30  =>  27   		Training 486 pattern with 63.75% 	Forward time: 	 7.99 sec
2023-03-31 02:55:52,808 			Loss:    8.391e-01    			Backward time: 	 0.22 sec 
2023-03-31 02:55:52,808 ADAM: Layer 0 -> dw_min:9.9782e-01  dw_max:1.0024e+00 lr:1.0000e-02
2023-03-31 02:55:52,808 ADAM: Layer 1 -> dw_min:9.9455e-01  dw_max:1.0061e+00 lr:1.0000e-02
2023-03-31 02:55:52,808 ADAM: Layer 2 -> dw_min:9.9139e-01  dw_max:1.0075e+00 lr:1.0000e-02
2023-03-31 02:55:52,808 ADAM: Layer 3 -> dw_min:9.9410e-01  dw_max:1.0066e+00 lr:1.0000e-02
2023-03-31 02:55:52,885 			Learning rate: weights:   1.000e-02    
2023-03-31 02:55:52,885 			Last test performance: 64.21%
2023-03-31 02:55:52,885 ----------------
2023-03-31 02:56:01,107   30  =>  28   		Training 486 pattern with 62.71% 	Forward time: 	 7.99 sec
2023-03-31 02:56:01,107 			Loss:    8.763e-01    			Backward time: 	 0.22 sec 
2023-03-31 02:56:01,107 ADAM: Layer 0 -> dw_min:9.9772e-01  dw_max:1.0019e+00 lr:1.0000e-02
2023-03-31 02:56:01,107 ADAM: Layer 1 -> dw_min:9.9488e-01  dw_max:1.0064e+00 lr:1.0000e-02
2023-03-31 02:56:01,108 ADAM: Layer 2 -> dw_min:9.9135e-01  dw_max:1.0092e+00 lr:1.0000e-02
2023-03-31 02:56:01,108 ADAM: Layer 3 -> dw_min:9.9407e-01  dw_max:1.0070e+00 lr:1.0000e-02
2023-03-31 02:56:01,186 			Learning rate: weights:   1.000e-02    
2023-03-31 02:56:01,186 			Last test performance: 64.21%
2023-03-31 02:56:01,186 ----------------
2023-03-31 02:56:09,410   30  =>  29   		Training 486 pattern with 68.12% 	Forward time: 	 7.99 sec
2023-03-31 02:56:09,410 			Loss:    7.545e-01    			Backward time: 	 0.22 sec 
2023-03-31 02:56:09,410 ADAM: Layer 0 -> dw_min:9.9749e-01  dw_max:1.0022e+00 lr:1.0000e-02
2023-03-31 02:56:09,410 ADAM: Layer 1 -> dw_min:9.9458e-01  dw_max:1.0063e+00 lr:1.0000e-02
2023-03-31 02:56:09,411 ADAM: Layer 2 -> dw_min:9.9202e-01  dw_max:1.0085e+00 lr:1.0000e-02
2023-03-31 02:56:09,411 ADAM: Layer 3 -> dw_min:9.9457e-01  dw_max:1.0075e+00 lr:1.0000e-02
2023-03-31 02:56:09,435 			Learning rate: weights:   1.000e-02    
2023-03-31 02:56:09,435 			Last test performance: 64.21%
2023-03-31 02:56:09,435 ----------------
2023-03-31 02:56:17,661   30  =>  30   		Training 486 pattern with 65.42% 	Forward time: 	 8.00 sec
2023-03-31 02:56:17,661 			Loss:    8.124e-01    			Backward time: 	 0.22 sec 
2023-03-31 02:56:17,661 ADAM: Layer 0 -> dw_min:9.9778e-01  dw_max:1.0019e+00 lr:1.0000e-02
2023-03-31 02:56:17,662 ADAM: Layer 1 -> dw_min:9.9465e-01  dw_max:1.0056e+00 lr:1.0000e-02
2023-03-31 02:56:17,662 ADAM: Layer 2 -> dw_min:9.8853e-01  dw_max:1.0080e+00 lr:1.0000e-02
2023-03-31 02:56:17,662 ADAM: Layer 3 -> dw_min:9.9505e-01  dw_max:1.0067e+00 lr:1.0000e-02
2023-03-31 02:56:17,687 			Learning rate: weights:   1.000e-02    
2023-03-31 02:56:17,687 			Last test performance: 64.21%
2023-03-31 02:56:17,687 ----------------
2023-03-31 02:56:25,911   30  =>  31   		Training 486 pattern with 67.71% 	Forward time: 	 7.99 sec
2023-03-31 02:56:25,911 			Loss:    8.111e-01    			Backward time: 	 0.22 sec 
2023-03-31 02:56:25,911 ADAM: Layer 0 -> dw_min:9.9802e-01  dw_max:1.0018e+00 lr:1.0000e-02
2023-03-31 02:56:25,912 ADAM: Layer 1 -> dw_min:9.9393e-01  dw_max:1.0056e+00 lr:1.0000e-02
2023-03-31 02:56:25,912 ADAM: Layer 2 -> dw_min:9.8912e-01  dw_max:1.0070e+00 lr:1.0000e-02
2023-03-31 02:56:25,912 ADAM: Layer 3 -> dw_min:9.9567e-01  dw_max:1.0056e+00 lr:1.0000e-02
2023-03-31 02:56:25,992 			Learning rate: weights:   1.000e-02    
2023-03-31 02:56:25,992 			Last test performance: 64.21%
2023-03-31 02:56:25,992 ----------------
2023-03-31 02:56:34,214   30  =>  32   		Training 486 pattern with 65.00% 	Forward time: 	 7.99 sec
2023-03-31 02:56:34,214 			Loss:    8.706e-01    			Backward time: 	 0.22 sec 
2023-03-31 02:56:34,215 ADAM: Layer 0 -> dw_min:9.9741e-01  dw_max:1.0023e+00 lr:1.0000e-02
2023-03-31 02:56:34,215 ADAM: Layer 1 -> dw_min:9.9374e-01  dw_max:1.0050e+00 lr:1.0000e-02
2023-03-31 02:56:34,215 ADAM: Layer 2 -> dw_min:9.8773e-01  dw_max:1.0071e+00 lr:1.0000e-02
2023-03-31 02:56:34,215 ADAM: Layer 3 -> dw_min:9.9512e-01  dw_max:1.0050e+00 lr:1.0000e-02
2023-03-31 02:56:34,296 			Learning rate: weights:   1.000e-02    
2023-03-31 02:56:34,296 			Last test performance: 64.21%
2023-03-31 02:56:34,296 ----------------
2023-03-31 02:56:42,524   30  =>  33   		Training 486 pattern with 67.08% 	Forward time: 	 8.00 sec
2023-03-31 02:56:42,524 			Loss:    8.116e-01    			Backward time: 	 0.22 sec 
2023-03-31 02:56:42,524 ADAM: Layer 0 -> dw_min:9.9798e-01  dw_max:1.0023e+00 lr:1.0000e-02
2023-03-31 02:56:42,524 ADAM: Layer 1 -> dw_min:9.9368e-01  dw_max:1.0048e+00 lr:1.0000e-02
2023-03-31 02:56:42,525 ADAM: Layer 2 -> dw_min:9.8882e-01  dw_max:1.0077e+00 lr:1.0000e-02
2023-03-31 02:56:42,525 ADAM: Layer 3 -> dw_min:9.9529e-01  dw_max:1.0048e+00 lr:1.0000e-02
2023-03-31 02:56:42,582 			Learning rate: weights:   1.000e-02    
2023-03-31 02:56:42,582 			Last test performance: 64.21%
2023-03-31 02:56:42,582 ----------------
2023-03-31 02:56:50,805   30  =>  34   		Training 486 pattern with 64.79% 	Forward time: 	 7.99 sec
2023-03-31 02:56:50,805 			Loss:    8.094e-01    			Backward time: 	 0.22 sec 
2023-03-31 02:56:50,805 ADAM: Layer 0 -> dw_min:9.9766e-01  dw_max:1.0025e+00 lr:1.0000e-02
2023-03-31 02:56:50,805 ADAM: Layer 1 -> dw_min:9.9392e-01  dw_max:1.0051e+00 lr:1.0000e-02
2023-03-31 02:56:50,806 ADAM: Layer 2 -> dw_min:9.9004e-01  dw_max:1.0070e+00 lr:1.0000e-02
2023-03-31 02:56:50,806 ADAM: Layer 3 -> dw_min:9.9646e-01  dw_max:1.0048e+00 lr:1.0000e-02
2023-03-31 02:56:50,905 			Learning rate: weights:   1.000e-02    
2023-03-31 02:56:50,905 			Last test performance: 64.21%
2023-03-31 02:56:50,905 ----------------
2023-03-31 02:56:59,134   30  =>  35   		Training 486 pattern with 66.25% 	Forward time: 	 8.00 sec
2023-03-31 02:56:59,134 			Loss:    8.461e-01    			Backward time: 	 0.22 sec 
2023-03-31 02:56:59,134 ADAM: Layer 0 -> dw_min:9.9774e-01  dw_max:1.0025e+00 lr:1.0000e-02
2023-03-31 02:56:59,134 ADAM: Layer 1 -> dw_min:9.9404e-01  dw_max:1.0064e+00 lr:1.0000e-02
2023-03-31 02:56:59,135 ADAM: Layer 2 -> dw_min:9.8892e-01  dw_max:1.0066e+00 lr:1.0000e-02
2023-03-31 02:56:59,135 ADAM: Layer 3 -> dw_min:9.9584e-01  dw_max:1.0045e+00 lr:1.0000e-02
2023-03-31 02:56:59,214 			Learning rate: weights:   1.000e-02    
2023-03-31 02:56:59,214 			Last test performance: 64.21%
2023-03-31 02:56:59,214 ----------------
2023-03-31 02:57:07,445   30  =>  36   		Training 486 pattern with 64.58% 	Forward time: 	 8.00 sec
2023-03-31 02:57:07,445 			Loss:    8.502e-01    			Backward time: 	 0.22 sec 
2023-03-31 02:57:07,445 ADAM: Layer 0 -> dw_min:9.9759e-01  dw_max:1.0022e+00 lr:1.0000e-02
2023-03-31 02:57:07,445 ADAM: Layer 1 -> dw_min:9.9509e-01  dw_max:1.0055e+00 lr:1.0000e-02
2023-03-31 02:57:07,445 ADAM: Layer 2 -> dw_min:9.9040e-01  dw_max:1.0070e+00 lr:1.0000e-02
2023-03-31 02:57:07,446 ADAM: Layer 3 -> dw_min:9.9597e-01  dw_max:1.0041e+00 lr:1.0000e-02
2023-03-31 02:57:07,470 			Learning rate: weights:   1.000e-02    
2023-03-31 02:57:07,470 			Last test performance: 64.21%
2023-03-31 02:57:07,470 ----------------
2023-03-31 02:57:15,694   30  =>  37   		Training 486 pattern with 65.83% 	Forward time: 	 7.99 sec
2023-03-31 02:57:15,694 			Loss:    8.458e-01    			Backward time: 	 0.22 sec 
2023-03-31 02:57:15,695 ADAM: Layer 0 -> dw_min:9.9756e-01  dw_max:1.0024e+00 lr:1.0000e-02
2023-03-31 02:57:15,695 ADAM: Layer 1 -> dw_min:9.9488e-01  dw_max:1.0056e+00 lr:1.0000e-02
2023-03-31 02:57:15,695 ADAM: Layer 2 -> dw_min:9.9016e-01  dw_max:1.0068e+00 lr:1.0000e-02
2023-03-31 02:57:15,695 ADAM: Layer 3 -> dw_min:9.9616e-01  dw_max:1.0040e+00 lr:1.0000e-02
2023-03-31 02:57:15,775 			Learning rate: weights:   1.000e-02    
2023-03-31 02:57:15,776 			Last test performance: 64.21%
2023-03-31 02:57:15,776 ----------------
2023-03-31 02:57:24,079   30  =>  38   		Training 486 pattern with 63.96% 	Forward time: 	 8.07 sec
2023-03-31 02:57:24,079 			Loss:    8.361e-01    			Backward time: 	 0.22 sec 
2023-03-31 02:57:24,079 ADAM: Layer 0 -> dw_min:9.9703e-01  dw_max:1.0017e+00 lr:1.0000e-02
2023-03-31 02:57:24,079 ADAM: Layer 1 -> dw_min:9.9483e-01  dw_max:1.0058e+00 lr:1.0000e-02
2023-03-31 02:57:24,079 ADAM: Layer 2 -> dw_min:9.9032e-01  dw_max:1.0067e+00 lr:1.0000e-02
2023-03-31 02:57:24,079 ADAM: Layer 3 -> dw_min:9.9585e-01  dw_max:1.0045e+00 lr:1.0000e-02
2023-03-31 02:57:24,104 			Learning rate: weights:   1.000e-02    
2023-03-31 02:57:24,104 			Last test performance: 64.21%
2023-03-31 02:57:24,104 ----------------
2023-03-31 02:57:32,326   30  =>  39   		Training 486 pattern with 64.79% 	Forward time: 	 7.99 sec
2023-03-31 02:57:32,326 			Loss:    8.428e-01    			Backward time: 	 0.22 sec 
2023-03-31 02:57:32,326 ADAM: Layer 0 -> dw_min:9.9786e-01  dw_max:1.0019e+00 lr:1.0000e-02
2023-03-31 02:57:32,327 ADAM: Layer 1 -> dw_min:9.9530e-01  dw_max:1.0060e+00 lr:1.0000e-02
2023-03-31 02:57:32,327 ADAM: Layer 2 -> dw_min:9.9087e-01  dw_max:1.0066e+00 lr:1.0000e-02
2023-03-31 02:57:32,327 ADAM: Layer 3 -> dw_min:9.9572e-01  dw_max:1.0044e+00 lr:1.0000e-02
2023-03-31 02:57:32,411 			Learning rate: weights:   1.000e-02    
2023-03-31 02:57:32,411 			Last test performance: 64.21%
2023-03-31 02:57:32,411 ----------------
2023-03-31 02:57:40,634   30  =>  40   		Training 486 pattern with 61.67% 	Forward time: 	 7.99 sec
2023-03-31 02:57:40,634 			Loss:    9.070e-01    			Backward time: 	 0.22 sec 
2023-03-31 02:57:40,634 ADAM: Layer 0 -> dw_min:9.9748e-01  dw_max:1.0024e+00 lr:1.0000e-02
2023-03-31 02:57:40,635 ADAM: Layer 1 -> dw_min:9.9449e-01  dw_max:1.0058e+00 lr:1.0000e-02
2023-03-31 02:57:40,635 ADAM: Layer 2 -> dw_min:9.8953e-01  dw_max:1.0076e+00 lr:1.0000e-02
2023-03-31 02:57:40,635 ADAM: Layer 3 -> dw_min:9.9575e-01  dw_max:1.0041e+00 lr:1.0000e-02
2023-03-31 02:57:40,734 			Learning rate: weights:   1.000e-02    
2023-03-31 02:57:40,734 			Last test performance: 64.21%
2023-03-31 02:57:40,734 ----------------
2023-03-31 02:57:48,956   30  =>  41   		Training 486 pattern with 62.71% 	Forward time: 	 7.99 sec
2023-03-31 02:57:48,956 			Loss:    8.441e-01    			Backward time: 	 0.22 sec 
2023-03-31 02:57:48,956 ADAM: Layer 0 -> dw_min:9.9626e-01  dw_max:1.0039e+00 lr:1.0000e-02
2023-03-31 02:57:48,956 ADAM: Layer 1 -> dw_min:9.9395e-01  dw_max:1.0054e+00 lr:1.0000e-02
2023-03-31 02:57:48,956 ADAM: Layer 2 -> dw_min:9.8916e-01  dw_max:1.0099e+00 lr:1.0000e-02
2023-03-31 02:57:48,956 ADAM: Layer 3 -> dw_min:9.9549e-01  dw_max:1.0036e+00 lr:1.0000e-02
2023-03-31 02:57:49,037 			Learning rate: weights:   1.000e-02    
2023-03-31 02:57:49,037 			Last test performance: 64.21%
2023-03-31 02:57:49,037 ----------------
2023-03-31 02:57:57,260   30  =>  42   		Training 486 pattern with 65.21% 	Forward time: 	 7.99 sec
2023-03-31 02:57:57,260 			Loss:    8.058e-01    			Backward time: 	 0.22 sec 
2023-03-31 02:57:57,260 ADAM: Layer 0 -> dw_min:9.9566e-01  dw_max:1.0047e+00 lr:1.0000e-02
2023-03-31 02:57:57,261 ADAM: Layer 1 -> dw_min:9.9464e-01  dw_max:1.0051e+00 lr:1.0000e-02
2023-03-31 02:57:57,261 ADAM: Layer 2 -> dw_min:9.9082e-01  dw_max:1.0095e+00 lr:1.0000e-02
2023-03-31 02:57:57,261 ADAM: Layer 3 -> dw_min:9.9615e-01  dw_max:1.0036e+00 lr:1.0000e-02
2023-03-31 02:57:57,286 			Learning rate: weights:   1.000e-02    
2023-03-31 02:57:57,286 			Last test performance: 64.21%
2023-03-31 02:57:57,286 ----------------
2023-03-31 02:58:05,511   30  =>  43   		Training 486 pattern with 63.96% 	Forward time: 	 7.99 sec
2023-03-31 02:58:05,511 			Loss:    8.087e-01    			Backward time: 	 0.22 sec 
2023-03-31 02:58:05,511 ADAM: Layer 0 -> dw_min:9.9551e-01  dw_max:1.0051e+00 lr:1.0000e-02
2023-03-31 02:58:05,511 ADAM: Layer 1 -> dw_min:9.9351e-01  dw_max:1.0058e+00 lr:1.0000e-02
2023-03-31 02:58:05,512 ADAM: Layer 2 -> dw_min:9.9141e-01  dw_max:1.0079e+00 lr:1.0000e-02
2023-03-31 02:58:05,512 ADAM: Layer 3 -> dw_min:9.9593e-01  dw_max:1.0037e+00 lr:1.0000e-02
2023-03-31 02:58:05,594 			Learning rate: weights:   1.000e-02    
2023-03-31 02:58:05,594 			Last test performance: 64.21%
2023-03-31 02:58:05,594 ----------------
2023-03-31 02:58:13,821   30  =>  44   		Training 486 pattern with 65.00% 	Forward time: 	 8.00 sec
2023-03-31 02:58:13,821 			Loss:    8.322e-01    			Backward time: 	 0.22 sec 
2023-03-31 02:58:13,821 ADAM: Layer 0 -> dw_min:9.9449e-01  dw_max:1.0058e+00 lr:1.0000e-02
2023-03-31 02:58:13,821 ADAM: Layer 1 -> dw_min:9.9229e-01  dw_max:1.0049e+00 lr:1.0000e-02
2023-03-31 02:58:13,821 ADAM: Layer 2 -> dw_min:9.9253e-01  dw_max:1.0074e+00 lr:1.0000e-02
2023-03-31 02:58:13,821 ADAM: Layer 3 -> dw_min:9.9503e-01  dw_max:1.0038e+00 lr:1.0000e-02
2023-03-31 02:58:13,902 			Learning rate: weights:   1.000e-02    
2023-03-31 02:58:13,902 			Last test performance: 64.21%
2023-03-31 02:58:13,902 ----------------
2023-03-31 02:58:22,128   30  =>  45   		Training 486 pattern with 66.25% 	Forward time: 	 8.00 sec
2023-03-31 02:58:22,128 			Loss:    7.958e-01    			Backward time: 	 0.23 sec 
2023-03-31 02:58:22,129 ADAM: Layer 0 -> dw_min:9.9408e-01  dw_max:1.0056e+00 lr:1.0000e-02
2023-03-31 02:58:22,129 ADAM: Layer 1 -> dw_min:9.9231e-01  dw_max:1.0051e+00 lr:1.0000e-02
2023-03-31 02:58:22,129 ADAM: Layer 2 -> dw_min:9.9179e-01  dw_max:1.0074e+00 lr:1.0000e-02
2023-03-31 02:58:22,129 ADAM: Layer 3 -> dw_min:9.9514e-01  dw_max:1.0045e+00 lr:1.0000e-02
2023-03-31 02:58:22,188 			Learning rate: weights:   1.000e-02    
2023-03-31 02:58:22,188 			Last test performance: 64.21%
2023-03-31 02:58:22,188 ----------------
2023-03-31 02:58:30,412   30  =>  46   		Training 486 pattern with 61.88% 	Forward time: 	 7.99 sec
2023-03-31 02:58:30,412 			Loss:    8.555e-01    			Backward time: 	 0.22 sec 
2023-03-31 02:58:30,412 ADAM: Layer 0 -> dw_min:9.9422e-01  dw_max:1.0060e+00 lr:1.0000e-02
2023-03-31 02:58:30,412 ADAM: Layer 1 -> dw_min:9.9015e-01  dw_max:1.0055e+00 lr:1.0000e-02
2023-03-31 02:58:30,412 ADAM: Layer 2 -> dw_min:9.9322e-01  dw_max:1.0071e+00 lr:1.0000e-02
2023-03-31 02:58:30,412 ADAM: Layer 3 -> dw_min:9.9496e-01  dw_max:1.0057e+00 lr:1.0000e-02
2023-03-31 02:58:30,512 			Learning rate: weights:   1.000e-02    
2023-03-31 02:58:30,512 			Last test performance: 64.21%
2023-03-31 02:58:30,512 ----------------
2023-03-31 02:58:38,735   30  =>  47   		Training 486 pattern with 62.92% 	Forward time: 	 7.99 sec
2023-03-31 02:58:38,735 			Loss:    8.569e-01    			Backward time: 	 0.23 sec 
2023-03-31 02:58:38,735 ADAM: Layer 0 -> dw_min:9.9371e-01  dw_max:1.0068e+00 lr:1.0000e-02
2023-03-31 02:58:38,735 ADAM: Layer 1 -> dw_min:9.8955e-01  dw_max:1.0054e+00 lr:1.0000e-02
2023-03-31 02:58:38,736 ADAM: Layer 2 -> dw_min:9.9231e-01  dw_max:1.0071e+00 lr:1.0000e-02
2023-03-31 02:58:38,736 ADAM: Layer 3 -> dw_min:9.9553e-01  dw_max:1.0052e+00 lr:1.0000e-02
2023-03-31 02:58:38,760 			Learning rate: weights:   1.000e-02    
2023-03-31 02:58:38,760 			Last test performance: 64.21%
2023-03-31 02:58:38,760 ----------------
2023-03-31 02:58:46,982   30  =>  48   		Training 486 pattern with 70.42% 	Forward time: 	 7.99 sec
2023-03-31 02:58:46,982 			Loss:    7.776e-01    			Backward time: 	 0.22 sec 
2023-03-31 02:58:46,982 ADAM: Layer 0 -> dw_min:9.9386e-01  dw_max:1.0064e+00 lr:1.0000e-02
2023-03-31 02:58:46,983 ADAM: Layer 1 -> dw_min:9.8993e-01  dw_max:1.0053e+00 lr:1.0000e-02
2023-03-31 02:58:46,983 ADAM: Layer 2 -> dw_min:9.9170e-01  dw_max:1.0075e+00 lr:1.0000e-02
2023-03-31 02:58:46,983 ADAM: Layer 3 -> dw_min:9.9586e-01  dw_max:1.0061e+00 lr:1.0000e-02
2023-03-31 02:58:47,060 			Learning rate: weights:   1.000e-02    
2023-03-31 02:58:47,060 			Last test performance: 64.21%
2023-03-31 02:58:47,060 ----------------
2023-03-31 02:58:55,283   30  =>  49   		Training 486 pattern with 66.04% 	Forward time: 	 7.99 sec
2023-03-31 02:58:55,283 			Loss:    7.991e-01    			Backward time: 	 0.22 sec 
2023-03-31 02:58:55,283 ADAM: Layer 0 -> dw_min:9.9431e-01  dw_max:1.0060e+00 lr:1.0000e-02
2023-03-31 02:58:55,283 ADAM: Layer 1 -> dw_min:9.9105e-01  dw_max:1.0053e+00 lr:1.0000e-02
2023-03-31 02:58:55,283 ADAM: Layer 2 -> dw_min:9.9004e-01  dw_max:1.0069e+00 lr:1.0000e-02
2023-03-31 02:58:55,283 ADAM: Layer 3 -> dw_min:9.9565e-01  dw_max:1.0056e+00 lr:1.0000e-02
2023-03-31 02:58:55,309 			Learning rate: weights:   1.000e-02    
2023-03-31 02:58:55,309 			Last test performance: 64.21%
2023-03-31 02:58:55,309 ----------------
2023-03-31 02:59:03,542   30  =>  50   		Training 486 pattern with 62.50% 	Forward time: 	 8.00 sec
2023-03-31 02:59:03,542 			Loss:    8.535e-01    			Backward time: 	 0.22 sec 
2023-03-31 02:59:03,542 ADAM: Layer 0 -> dw_min:9.9473e-01  dw_max:1.0058e+00 lr:1.0000e-02
2023-03-31 02:59:03,542 ADAM: Layer 1 -> dw_min:9.9161e-01  dw_max:1.0051e+00 lr:1.0000e-02
2023-03-31 02:59:03,543 ADAM: Layer 2 -> dw_min:9.8986e-01  dw_max:1.0081e+00 lr:1.0000e-02
2023-03-31 02:59:03,543 ADAM: Layer 3 -> dw_min:9.9534e-01  dw_max:1.0061e+00 lr:1.0000e-02
2023-03-31 02:59:03,626 			Learning rate: weights:   1.000e-02    
2023-03-31 02:59:03,626 			Last test performance: 64.21%
2023-03-31 02:59:03,626 ----------------
2023-03-31 02:59:11,854   30  =>  51   		Training 486 pattern with 66.25% 	Forward time: 	 8.00 sec
2023-03-31 02:59:11,854 			Loss:    7.828e-01    			Backward time: 	 0.22 sec 
2023-03-31 02:59:11,855 ADAM: Layer 0 -> dw_min:9.9488e-01  dw_max:1.0058e+00 lr:1.0000e-02
2023-03-31 02:59:11,855 ADAM: Layer 1 -> dw_min:9.9220e-01  dw_max:1.0052e+00 lr:1.0000e-02
2023-03-31 02:59:11,855 ADAM: Layer 2 -> dw_min:9.9020e-01  dw_max:1.0068e+00 lr:1.0000e-02
2023-03-31 02:59:11,855 ADAM: Layer 3 -> dw_min:9.9487e-01  dw_max:1.0058e+00 lr:1.0000e-02
2023-03-31 02:59:11,955 			Learning rate: weights:   1.000e-02    
2023-03-31 02:59:11,955 			Last test performance: 64.21%
2023-03-31 02:59:11,955 ----------------
2023-03-31 02:59:20,182   30  =>  52   		Training 486 pattern with 62.71% 	Forward time: 	 8.00 sec
2023-03-31 02:59:20,182 			Loss:    8.818e-01    			Backward time: 	 0.22 sec 
2023-03-31 02:59:20,182 ADAM: Layer 0 -> dw_min:9.9527e-01  dw_max:1.0064e+00 lr:1.0000e-02
2023-03-31 02:59:20,182 ADAM: Layer 1 -> dw_min:9.9231e-01  dw_max:1.0057e+00 lr:1.0000e-02
2023-03-31 02:59:20,183 ADAM: Layer 2 -> dw_min:9.8939e-01  dw_max:1.0087e+00 lr:1.0000e-02
2023-03-31 02:59:20,183 ADAM: Layer 3 -> dw_min:9.9459e-01  dw_max:1.0066e+00 lr:1.0000e-02
2023-03-31 02:59:20,227 			Learning rate: weights:   1.000e-02    
2023-03-31 02:59:20,227 			Last test performance: 64.21%
2023-03-31 02:59:20,227 ----------------
2023-03-31 02:59:28,451   30  =>  53   		Training 486 pattern with 63.12% 	Forward time: 	 7.99 sec
2023-03-31 02:59:28,451 			Loss:    8.869e-01    			Backward time: 	 0.22 sec 
2023-03-31 02:59:28,451 ADAM: Layer 0 -> dw_min:9.9539e-01  dw_max:1.0055e+00 lr:1.0000e-02
2023-03-31 02:59:28,451 ADAM: Layer 1 -> dw_min:9.9238e-01  dw_max:1.0058e+00 lr:1.0000e-02
2023-03-31 02:59:28,451 ADAM: Layer 2 -> dw_min:9.9065e-01  dw_max:1.0096e+00 lr:1.0000e-02
2023-03-31 02:59:28,452 ADAM: Layer 3 -> dw_min:9.9576e-01  dw_max:1.0056e+00 lr:1.0000e-02
2023-03-31 02:59:28,574 			Learning rate: weights:   1.000e-02    
2023-03-31 02:59:28,574 			Last test performance: 64.21%
2023-03-31 02:59:28,574 ----------------
2023-03-31 02:59:36,797   30  =>  54   		Training 486 pattern with 62.71% 	Forward time: 	 7.99 sec
2023-03-31 02:59:36,797 			Loss:    8.578e-01    			Backward time: 	 0.22 sec 
2023-03-31 02:59:36,797 ADAM: Layer 0 -> dw_min:9.9588e-01  dw_max:1.0053e+00 lr:1.0000e-02
2023-03-31 02:59:36,797 ADAM: Layer 1 -> dw_min:9.9198e-01  dw_max:1.0057e+00 lr:1.0000e-02
2023-03-31 02:59:36,797 ADAM: Layer 2 -> dw_min:9.9031e-01  dw_max:1.0088e+00 lr:1.0000e-02
2023-03-31 02:59:36,797 ADAM: Layer 3 -> dw_min:9.9472e-01  dw_max:1.0053e+00 lr:1.0000e-02
2023-03-31 02:59:36,881 			Learning rate: weights:   1.000e-02    
2023-03-31 02:59:36,881 			Last test performance: 64.21%
2023-03-31 02:59:36,881 ----------------
2023-03-31 02:59:45,102   30  =>  55   		Training 486 pattern with 67.08% 	Forward time: 	 7.99 sec
2023-03-31 02:59:45,102 			Loss:    8.133e-01    			Backward time: 	 0.22 sec 
2023-03-31 02:59:45,102 ADAM: Layer 0 -> dw_min:9.9611e-01  dw_max:1.0049e+00 lr:1.0000e-02
2023-03-31 02:59:45,103 ADAM: Layer 1 -> dw_min:9.9226e-01  dw_max:1.0054e+00 lr:1.0000e-02
2023-03-31 02:59:45,103 ADAM: Layer 2 -> dw_min:9.9137e-01  dw_max:1.0098e+00 lr:1.0000e-02
2023-03-31 02:59:45,103 ADAM: Layer 3 -> dw_min:9.9526e-01  dw_max:1.0049e+00 lr:1.0000e-02
2023-03-31 02:59:45,205 			Learning rate: weights:   1.000e-02    
2023-03-31 02:59:45,205 			Last test performance: 64.21%
2023-03-31 02:59:45,205 ----------------
2023-03-31 02:59:53,426   30  =>  56   		Training 486 pattern with 68.75% 	Forward time: 	 7.99 sec
2023-03-31 02:59:53,426 			Loss:    7.900e-01    			Backward time: 	 0.22 sec 
2023-03-31 02:59:53,426 ADAM: Layer 0 -> dw_min:9.9602e-01  dw_max:1.0041e+00 lr:1.0000e-02
2023-03-31 02:59:53,426 ADAM: Layer 1 -> dw_min:9.9233e-01  dw_max:1.0054e+00 lr:1.0000e-02
2023-03-31 02:59:53,426 ADAM: Layer 2 -> dw_min:9.9120e-01  dw_max:1.0089e+00 lr:1.0000e-02
2023-03-31 02:59:53,426 ADAM: Layer 3 -> dw_min:9.9539e-01  dw_max:1.0051e+00 lr:1.0000e-02
2023-03-31 02:59:53,535 			Learning rate: weights:   1.000e-02    
2023-03-31 02:59:53,536 			Last test performance: 64.21%
2023-03-31 02:59:53,536 ----------------
2023-03-31 03:00:01,765   30  =>  57   		Training 486 pattern with 63.54% 	Forward time: 	 8.00 sec
2023-03-31 03:00:01,765 			Loss:    8.558e-01    			Backward time: 	 0.22 sec 
2023-03-31 03:00:01,766 ADAM: Layer 0 -> dw_min:9.9552e-01  dw_max:1.0037e+00 lr:1.0000e-02
2023-03-31 03:00:01,766 ADAM: Layer 1 -> dw_min:9.9279e-01  dw_max:1.0053e+00 lr:1.0000e-02
2023-03-31 03:00:01,766 ADAM: Layer 2 -> dw_min:9.9232e-01  dw_max:1.0081e+00 lr:1.0000e-02
2023-03-31 03:00:01,766 ADAM: Layer 3 -> dw_min:9.9503e-01  dw_max:1.0057e+00 lr:1.0000e-02
2023-03-31 03:00:01,789 			Learning rate: weights:   1.000e-02    
2023-03-31 03:00:01,789 			Last test performance: 64.21%
2023-03-31 03:00:01,789 ----------------
2023-03-31 03:00:10,032   30  =>  58   		Training 486 pattern with 69.17% 	Forward time: 	 8.01 sec
2023-03-31 03:00:10,033 			Loss:    7.557e-01    			Backward time: 	 0.23 sec 
2023-03-31 03:00:10,033 ADAM: Layer 0 -> dw_min:9.9607e-01  dw_max:1.0033e+00 lr:1.0000e-02
2023-03-31 03:00:10,033 ADAM: Layer 1 -> dw_min:9.9413e-01  dw_max:1.0053e+00 lr:1.0000e-02
2023-03-31 03:00:10,033 ADAM: Layer 2 -> dw_min:9.9186e-01  dw_max:1.0075e+00 lr:1.0000e-02
2023-03-31 03:00:10,033 ADAM: Layer 3 -> dw_min:9.9586e-01  dw_max:1.0059e+00 lr:1.0000e-02
2023-03-31 03:00:10,114 			Learning rate: weights:   1.000e-02    
2023-03-31 03:00:10,114 			Last test performance: 64.21%
2023-03-31 03:00:10,114 ----------------
2023-03-31 03:00:18,420   30  =>  59   		Training 486 pattern with 67.71% 	Forward time: 	 8.08 sec
2023-03-31 03:00:18,420 			Loss:    7.748e-01    			Backward time: 	 0.22 sec 
2023-03-31 03:00:18,421 ADAM: Layer 0 -> dw_min:9.9621e-01  dw_max:1.0035e+00 lr:1.0000e-02
2023-03-31 03:00:18,421 ADAM: Layer 1 -> dw_min:9.9381e-01  dw_max:1.0055e+00 lr:1.0000e-02
2023-03-31 03:00:18,421 ADAM: Layer 2 -> dw_min:9.9246e-01  dw_max:1.0074e+00 lr:1.0000e-02
2023-03-31 03:00:18,421 ADAM: Layer 3 -> dw_min:9.9580e-01  dw_max:1.0053e+00 lr:1.0000e-02
2023-03-31 03:00:18,450 			Learning rate: weights:   1.000e-02    
2023-03-31 03:00:18,450 			Last test performance: 64.21%
2023-03-31 03:00:18,450 ----------------
2023-03-31 03:00:26,676   30  =>  60   		Training 486 pattern with 65.62% 	Forward time: 	 8.00 sec
2023-03-31 03:00:26,676 			Loss:    8.212e-01    			Backward time: 	 0.22 sec 
2023-03-31 03:00:26,676 ADAM: Layer 0 -> dw_min:9.9595e-01  dw_max:1.0036e+00 lr:1.0000e-02
2023-03-31 03:00:26,677 ADAM: Layer 1 -> dw_min:9.9433e-01  dw_max:1.0055e+00 lr:1.0000e-02
2023-03-31 03:00:26,677 ADAM: Layer 2 -> dw_min:9.9209e-01  dw_max:1.0072e+00 lr:1.0000e-02
2023-03-31 03:00:26,677 ADAM: Layer 3 -> dw_min:9.9519e-01  dw_max:1.0052e+00 lr:1.0000e-02
2023-03-31 03:00:26,777 			Learning rate: weights:   1.000e-02    
2023-03-31 03:00:26,777 			Last test performance: 64.21%
2023-03-31 03:00:26,777 ----------------
2023-03-31 03:00:35,001   30  =>  61   		Training 486 pattern with 70.00% 	Forward time: 	 7.99 sec
2023-03-31 03:00:35,001 			Loss:    7.577e-01    			Backward time: 	 0.23 sec 
2023-03-31 03:00:35,001 ADAM: Layer 0 -> dw_min:9.9656e-01  dw_max:1.0031e+00 lr:1.0000e-02
2023-03-31 03:00:35,001 ADAM: Layer 1 -> dw_min:9.9440e-01  dw_max:1.0052e+00 lr:1.0000e-02
2023-03-31 03:00:35,001 ADAM: Layer 2 -> dw_min:9.9275e-01  dw_max:1.0069e+00 lr:1.0000e-02
2023-03-31 03:00:35,001 ADAM: Layer 3 -> dw_min:9.9569e-01  dw_max:1.0047e+00 lr:1.0000e-02
2023-03-31 03:00:35,084 			Learning rate: weights:   1.000e-02    
2023-03-31 03:00:35,084 			Last test performance: 64.21%
2023-03-31 03:00:35,084 ----------------
2023-03-31 03:00:43,384   30  =>  62   		Training 486 pattern with 64.79% 	Forward time: 	 8.07 sec
2023-03-31 03:00:43,384 			Loss:    8.229e-01    			Backward time: 	 0.22 sec 
2023-03-31 03:00:43,384 ADAM: Layer 0 -> dw_min:9.9726e-01  dw_max:1.0027e+00 lr:1.0000e-02
2023-03-31 03:00:43,384 ADAM: Layer 1 -> dw_min:9.9441e-01  dw_max:1.0054e+00 lr:1.0000e-02
2023-03-31 03:00:43,384 ADAM: Layer 2 -> dw_min:9.9253e-01  dw_max:1.0065e+00 lr:1.0000e-02
2023-03-31 03:00:43,384 ADAM: Layer 3 -> dw_min:9.9601e-01  dw_max:1.0047e+00 lr:1.0000e-02
2023-03-31 03:00:43,469 			Learning rate: weights:   1.000e-02    
2023-03-31 03:00:43,469 			Last test performance: 64.21%
2023-03-31 03:00:43,469 ----------------
2023-03-31 03:00:51,692   30  =>  63   		Training 486 pattern with 63.96% 	Forward time: 	 7.99 sec
2023-03-31 03:00:51,692 			Loss:    8.189e-01    			Backward time: 	 0.23 sec 
2023-03-31 03:00:51,692 ADAM: Layer 0 -> dw_min:9.9760e-01  dw_max:1.0023e+00 lr:1.0000e-02
2023-03-31 03:00:51,692 ADAM: Layer 1 -> dw_min:9.9452e-01  dw_max:1.0049e+00 lr:1.0000e-02
2023-03-31 03:00:51,693 ADAM: Layer 2 -> dw_min:9.9229e-01  dw_max:1.0061e+00 lr:1.0000e-02
2023-03-31 03:00:51,693 ADAM: Layer 3 -> dw_min:9.9651e-01  dw_max:1.0043e+00 lr:1.0000e-02
2023-03-31 03:00:51,772 			Learning rate: weights:   1.000e-02    
2023-03-31 03:00:51,772 			Last test performance: 64.21%
2023-03-31 03:00:51,772 ----------------
2023-03-31 03:01:00,000   30  =>  64   		Training 486 pattern with 64.58% 	Forward time: 	 8.00 sec
2023-03-31 03:01:00,000 			Loss:    8.179e-01    			Backward time: 	 0.22 sec 
2023-03-31 03:01:00,000 ADAM: Layer 0 -> dw_min:9.9732e-01  dw_max:1.0030e+00 lr:1.0000e-02
2023-03-31 03:01:00,001 ADAM: Layer 1 -> dw_min:9.9352e-01  dw_max:1.0066e+00 lr:1.0000e-02
2023-03-31 03:01:00,001 ADAM: Layer 2 -> dw_min:9.9047e-01  dw_max:1.0069e+00 lr:1.0000e-02
2023-03-31 03:01:00,001 ADAM: Layer 3 -> dw_min:9.9598e-01  dw_max:1.0044e+00 lr:1.0000e-02
2023-03-31 03:01:00,047 			Learning rate: weights:   1.000e-02    
2023-03-31 03:01:00,047 			Last test performance: 64.21%
2023-03-31 03:01:00,047 ----------------
2023-03-31 03:01:08,278   30  =>  65   		Training 486 pattern with 63.54% 	Forward time: 	 8.00 sec
2023-03-31 03:01:08,278 			Loss:    8.682e-01    			Backward time: 	 0.23 sec 
2023-03-31 03:01:08,278 ADAM: Layer 0 -> dw_min:9.9677e-01  dw_max:1.0035e+00 lr:1.0000e-02
2023-03-31 03:01:08,278 ADAM: Layer 1 -> dw_min:9.9453e-01  dw_max:1.0057e+00 lr:1.0000e-02
2023-03-31 03:01:08,279 ADAM: Layer 2 -> dw_min:9.9097e-01  dw_max:1.0066e+00 lr:1.0000e-02
2023-03-31 03:01:08,279 ADAM: Layer 3 -> dw_min:9.9663e-01  dw_max:1.0041e+00 lr:1.0000e-02
2023-03-31 03:01:08,381 			Learning rate: weights:   1.000e-02    
2023-03-31 03:01:08,381 			Last test performance: 64.21%
2023-03-31 03:01:08,381 ----------------
2023-03-31 03:01:16,605   30  =>  66   		Training 486 pattern with 65.83% 	Forward time: 	 7.99 sec
2023-03-31 03:01:16,605 			Loss:    8.279e-01    			Backward time: 	 0.23 sec 
2023-03-31 03:01:16,606 ADAM: Layer 0 -> dw_min:9.9605e-01  dw_max:1.0037e+00 lr:1.0000e-02
2023-03-31 03:01:16,606 ADAM: Layer 1 -> dw_min:9.9508e-01  dw_max:1.0064e+00 lr:1.0000e-02
2023-03-31 03:01:16,606 ADAM: Layer 2 -> dw_min:9.9262e-01  dw_max:1.0070e+00 lr:1.0000e-02
2023-03-31 03:01:16,606 ADAM: Layer 3 -> dw_min:9.9662e-01  dw_max:1.0041e+00 lr:1.0000e-02
2023-03-31 03:01:16,772 			Learning rate: weights:   1.000e-02    
2023-03-31 03:01:16,772 			Last test performance: 64.21%
2023-03-31 03:01:16,772 ----------------
2023-03-31 03:01:25,001   30  =>  67   		Training 486 pattern with 64.79% 	Forward time: 	 8.00 sec
2023-03-31 03:01:25,001 			Loss:    8.481e-01    			Backward time: 	 0.23 sec 
2023-03-31 03:01:25,001 ADAM: Layer 0 -> dw_min:9.9581e-01  dw_max:1.0038e+00 lr:1.0000e-02
2023-03-31 03:01:25,001 ADAM: Layer 1 -> dw_min:9.9479e-01  dw_max:1.0067e+00 lr:1.0000e-02
2023-03-31 03:01:25,001 ADAM: Layer 2 -> dw_min:9.9293e-01  dw_max:1.0090e+00 lr:1.0000e-02
2023-03-31 03:01:25,001 ADAM: Layer 3 -> dw_min:9.9614e-01  dw_max:1.0043e+00 lr:1.0000e-02
2023-03-31 03:01:25,060 			Learning rate: weights:   1.000e-02    
2023-03-31 03:01:25,060 			Last test performance: 64.21%
2023-03-31 03:01:25,060 ----------------
2023-03-31 03:01:33,359   30  =>  68   		Training 486 pattern with 70.42% 	Forward time: 	 8.07 sec
2023-03-31 03:01:33,359 			Loss:    7.330e-01    			Backward time: 	 0.22 sec 
2023-03-31 03:01:33,359 ADAM: Layer 0 -> dw_min:9.9535e-01  dw_max:1.0044e+00 lr:1.0000e-02
2023-03-31 03:01:33,360 ADAM: Layer 1 -> dw_min:9.9439e-01  dw_max:1.0066e+00 lr:1.0000e-02
2023-03-31 03:01:33,360 ADAM: Layer 2 -> dw_min:9.9250e-01  dw_max:1.0089e+00 lr:1.0000e-02
2023-03-31 03:01:33,360 ADAM: Layer 3 -> dw_min:9.9621e-01  dw_max:1.0042e+00 lr:1.0000e-02
2023-03-31 03:01:33,438 			Learning rate: weights:   1.000e-02    
2023-03-31 03:01:33,438 			Last test performance: 64.21%
2023-03-31 03:01:33,439 ----------------
2023-03-31 03:01:41,662   30  =>  69   		Training 486 pattern with 67.29% 	Forward time: 	 7.99 sec
2023-03-31 03:01:41,662 			Loss:    7.866e-01    			Backward time: 	 0.22 sec 
2023-03-31 03:01:41,662 ADAM: Layer 0 -> dw_min:9.9476e-01  dw_max:1.0053e+00 lr:1.0000e-02
2023-03-31 03:01:41,662 ADAM: Layer 1 -> dw_min:9.9336e-01  dw_max:1.0074e+00 lr:1.0000e-02
2023-03-31 03:01:41,662 ADAM: Layer 2 -> dw_min:9.8902e-01  dw_max:1.0085e+00 lr:1.0000e-02
2023-03-31 03:01:41,662 ADAM: Layer 3 -> dw_min:9.9573e-01  dw_max:1.0047e+00 lr:1.0000e-02
2023-03-31 03:01:41,750 			Learning rate: weights:   1.000e-02    
2023-03-31 03:01:41,750 			Last test performance: 64.21%
2023-03-31 03:01:41,750 ----------------
2023-03-31 03:01:49,974   30  =>  70   		Training 486 pattern with 69.38% 	Forward time: 	 7.99 sec
2023-03-31 03:01:49,974 			Loss:    7.977e-01    			Backward time: 	 0.22 sec 
2023-03-31 03:01:49,974 ADAM: Layer 0 -> dw_min:9.9480e-01  dw_max:1.0058e+00 lr:1.0000e-02
2023-03-31 03:01:49,974 ADAM: Layer 1 -> dw_min:9.9351e-01  dw_max:1.0069e+00 lr:1.0000e-02
2023-03-31 03:01:49,974 ADAM: Layer 2 -> dw_min:9.9027e-01  dw_max:1.0084e+00 lr:1.0000e-02
2023-03-31 03:01:49,974 ADAM: Layer 3 -> dw_min:9.9592e-01  dw_max:1.0041e+00 lr:1.0000e-02
2023-03-31 03:01:50,016 			Learning rate: weights:   1.000e-02    
2023-03-31 03:01:50,016 			Last test performance: 64.21%
2023-03-31 03:01:50,016 ----------------
2023-03-31 03:01:58,239   30  =>  71   		Training 486 pattern with 66.67% 	Forward time: 	 7.99 sec
2023-03-31 03:01:58,239 			Loss:    8.267e-01    			Backward time: 	 0.22 sec 
2023-03-31 03:01:58,240 ADAM: Layer 0 -> dw_min:9.9427e-01  dw_max:1.0065e+00 lr:1.0000e-02
2023-03-31 03:01:58,240 ADAM: Layer 1 -> dw_min:9.9342e-01  dw_max:1.0073e+00 lr:1.0000e-02
2023-03-31 03:01:58,240 ADAM: Layer 2 -> dw_min:9.9131e-01  dw_max:1.0081e+00 lr:1.0000e-02
2023-03-31 03:01:58,240 ADAM: Layer 3 -> dw_min:9.9465e-01  dw_max:1.0041e+00 lr:1.0000e-02
2023-03-31 03:01:58,265 			Learning rate: weights:   1.000e-02    
2023-03-31 03:01:58,265 			Last test performance: 64.21%
2023-03-31 03:01:58,265 ----------------
2023-03-31 03:02:06,499   30  =>  72   		Training 486 pattern with 70.21% 	Forward time: 	 8.00 sec
2023-03-31 03:02:06,499 			Loss:    7.453e-01    			Backward time: 	 0.23 sec 
2023-03-31 03:02:06,499 ADAM: Layer 0 -> dw_min:9.9414e-01  dw_max:1.0065e+00 lr:1.0000e-02
2023-03-31 03:02:06,499 ADAM: Layer 1 -> dw_min:9.9495e-01  dw_max:1.0068e+00 lr:1.0000e-02
2023-03-31 03:02:06,500 ADAM: Layer 2 -> dw_min:9.9305e-01  dw_max:1.0088e+00 lr:1.0000e-02
2023-03-31 03:02:06,500 ADAM: Layer 3 -> dw_min:9.9404e-01  dw_max:1.0040e+00 lr:1.0000e-02
2023-03-31 03:02:06,582 			Learning rate: weights:   1.000e-02    
2023-03-31 03:02:06,582 			Last test performance: 64.21%
2023-03-31 03:02:06,582 ----------------
2023-03-31 03:02:14,812   30  =>  73   		Training 486 pattern with 60.83% 	Forward time: 	 8.00 sec
2023-03-31 03:02:14,812 			Loss:    8.833e-01    			Backward time: 	 0.23 sec 
2023-03-31 03:02:14,812 ADAM: Layer 0 -> dw_min:9.9369e-01  dw_max:1.0072e+00 lr:1.0000e-02
2023-03-31 03:02:14,813 ADAM: Layer 1 -> dw_min:9.9463e-01  dw_max:1.0066e+00 lr:1.0000e-02
2023-03-31 03:02:14,813 ADAM: Layer 2 -> dw_min:9.9097e-01  dw_max:1.0084e+00 lr:1.0000e-02
2023-03-31 03:02:14,813 ADAM: Layer 3 -> dw_min:9.9445e-01  dw_max:1.0039e+00 lr:1.0000e-02
2023-03-31 03:02:14,906 			Learning rate: weights:   1.000e-02    
2023-03-31 03:02:14,907 			Last test performance: 64.21%
2023-03-31 03:02:14,907 ----------------
2023-03-31 03:02:23,133   30  =>  74   		Training 486 pattern with 62.50% 	Forward time: 	 8.00 sec
2023-03-31 03:02:23,133 			Loss:    8.725e-01    			Backward time: 	 0.22 sec 
2023-03-31 03:02:23,134 ADAM: Layer 0 -> dw_min:9.9314e-01  dw_max:1.0080e+00 lr:1.0000e-02
2023-03-31 03:02:23,134 ADAM: Layer 1 -> dw_min:9.9452e-01  dw_max:1.0069e+00 lr:1.0000e-02
2023-03-31 03:02:23,134 ADAM: Layer 2 -> dw_min:9.9155e-01  dw_max:1.0092e+00 lr:1.0000e-02
2023-03-31 03:02:23,134 ADAM: Layer 3 -> dw_min:9.9511e-01  dw_max:1.0045e+00 lr:1.0000e-02
2023-03-31 03:02:23,190 			Learning rate: weights:   1.000e-02    
2023-03-31 03:02:23,190 			Last test performance: 64.21%
2023-03-31 03:02:23,190 ----------------
2023-03-31 03:02:31,413   30  =>  75   		Training 486 pattern with 61.88% 	Forward time: 	 7.99 sec
2023-03-31 03:02:31,413 			Loss:    8.961e-01    			Backward time: 	 0.22 sec 
2023-03-31 03:02:31,413 ADAM: Layer 0 -> dw_min:9.9325e-01  dw_max:1.0076e+00 lr:1.0000e-02
2023-03-31 03:02:31,413 ADAM: Layer 1 -> dw_min:9.9445e-01  dw_max:1.0074e+00 lr:1.0000e-02
2023-03-31 03:02:31,413 ADAM: Layer 2 -> dw_min:9.9202e-01  dw_max:1.0101e+00 lr:1.0000e-02
2023-03-31 03:02:31,413 ADAM: Layer 3 -> dw_min:9.9541e-01  dw_max:1.0046e+00 lr:1.0000e-02
2023-03-31 03:02:31,494 			Learning rate: weights:   1.000e-02    
2023-03-31 03:02:31,494 			Last test performance: 64.21%
2023-03-31 03:02:31,494 ----------------
2023-03-31 03:02:39,719   30  =>  76   		Training 486 pattern with 68.33% 	Forward time: 	 7.99 sec
2023-03-31 03:02:39,719 			Loss:    8.148e-01    			Backward time: 	 0.22 sec 
2023-03-31 03:02:39,719 ADAM: Layer 0 -> dw_min:9.9388e-01  dw_max:1.0071e+00 lr:1.0000e-02
2023-03-31 03:02:39,719 ADAM: Layer 1 -> dw_min:9.9397e-01  dw_max:1.0074e+00 lr:1.0000e-02
2023-03-31 03:02:39,719 ADAM: Layer 2 -> dw_min:9.9233e-01  dw_max:1.0089e+00 lr:1.0000e-02
2023-03-31 03:02:39,719 ADAM: Layer 3 -> dw_min:9.9564e-01  dw_max:1.0048e+00 lr:1.0000e-02
2023-03-31 03:02:39,823 			Learning rate: weights:   1.000e-02    
2023-03-31 03:02:39,823 			Last test performance: 64.21%
2023-03-31 03:02:39,823 ----------------
2023-03-31 03:02:48,131   30  =>  77   		Training 486 pattern with 64.38% 	Forward time: 	 8.08 sec
2023-03-31 03:02:48,131 			Loss:    8.256e-01    			Backward time: 	 0.22 sec 
2023-03-31 03:02:48,132 ADAM: Layer 0 -> dw_min:9.9385e-01  dw_max:1.0072e+00 lr:1.0000e-02
2023-03-31 03:02:48,132 ADAM: Layer 1 -> dw_min:9.9368e-01  dw_max:1.0076e+00 lr:1.0000e-02
2023-03-31 03:02:48,132 ADAM: Layer 2 -> dw_min:9.9129e-01  dw_max:1.0080e+00 lr:1.0000e-02
2023-03-31 03:02:48,132 ADAM: Layer 3 -> dw_min:9.9545e-01  dw_max:1.0049e+00 lr:1.0000e-02
2023-03-31 03:02:48,216 			Learning rate: weights:   1.000e-02    
2023-03-31 03:02:48,216 			Last test performance: 64.21%
2023-03-31 03:02:48,216 ----------------
2023-03-31 03:02:56,439   30  =>  78   		Training 486 pattern with 62.29% 	Forward time: 	 7.99 sec
2023-03-31 03:02:56,439 			Loss:    8.957e-01    			Backward time: 	 0.22 sec 
2023-03-31 03:02:56,439 ADAM: Layer 0 -> dw_min:9.9408e-01  dw_max:1.0071e+00 lr:1.0000e-02
2023-03-31 03:02:56,440 ADAM: Layer 1 -> dw_min:9.9320e-01  dw_max:1.0081e+00 lr:1.0000e-02
2023-03-31 03:02:56,440 ADAM: Layer 2 -> dw_min:9.8972e-01  dw_max:1.0070e+00 lr:1.0000e-02
2023-03-31 03:02:56,440 ADAM: Layer 3 -> dw_min:9.9472e-01  dw_max:1.0048e+00 lr:1.0000e-02
2023-03-31 03:02:56,522 			Learning rate: weights:   1.000e-02    
2023-03-31 03:02:56,522 			Last test performance: 64.21%
2023-03-31 03:02:56,522 ----------------
2023-03-31 03:03:04,747   30  =>  79   		Training 486 pattern with 68.12% 	Forward time: 	 7.99 sec
2023-03-31 03:03:04,748 			Loss:    7.729e-01    			Backward time: 	 0.22 sec 
2023-03-31 03:03:04,748 ADAM: Layer 0 -> dw_min:9.9411e-01  dw_max:1.0076e+00 lr:1.0000e-02
2023-03-31 03:03:04,748 ADAM: Layer 1 -> dw_min:9.8982e-01  dw_max:1.0081e+00 lr:1.0000e-02
2023-03-31 03:03:04,748 ADAM: Layer 2 -> dw_min:9.8974e-01  dw_max:1.0105e+00 lr:1.0000e-02
2023-03-31 03:03:04,748 ADAM: Layer 3 -> dw_min:9.9410e-01  dw_max:1.0053e+00 lr:1.0000e-02
2023-03-31 03:03:04,851 			Learning rate: weights:   1.000e-02    
2023-03-31 03:03:04,851 			Last test performance: 64.21%
2023-03-31 03:03:04,851 ----------------
2023-03-31 03:03:13,076   30  =>  80   		Training 486 pattern with 63.33% 	Forward time: 	 7.99 sec
2023-03-31 03:03:13,076 			Loss:    8.362e-01    			Backward time: 	 0.22 sec 
2023-03-31 03:03:13,076 ADAM: Layer 0 -> dw_min:9.9367e-01  dw_max:1.0085e+00 lr:1.0000e-02
2023-03-31 03:03:13,076 ADAM: Layer 1 -> dw_min:9.8943e-01  dw_max:1.0082e+00 lr:1.0000e-02
2023-03-31 03:03:13,076 ADAM: Layer 2 -> dw_min:9.8997e-01  dw_max:1.0095e+00 lr:1.0000e-02
2023-03-31 03:03:13,076 ADAM: Layer 3 -> dw_min:9.9426e-01  dw_max:1.0054e+00 lr:1.0000e-02
2023-03-31 03:03:13,159 			Learning rate: weights:   1.000e-02    
2023-03-31 03:03:13,160 			Last test performance: 64.21%
2023-03-31 03:03:13,160 ----------------
2023-03-31 03:03:21,387   30  =>  81   		Training 486 pattern with 63.12% 	Forward time: 	 8.00 sec
2023-03-31 03:03:21,387 			Loss:    8.329e-01    			Backward time: 	 0.22 sec 
2023-03-31 03:03:21,388 ADAM: Layer 0 -> dw_min:9.9384e-01  dw_max:1.0078e+00 lr:1.0000e-02
2023-03-31 03:03:21,388 ADAM: Layer 1 -> dw_min:9.8983e-01  dw_max:1.0080e+00 lr:1.0000e-02
2023-03-31 03:03:21,388 ADAM: Layer 2 -> dw_min:9.9061e-01  dw_max:1.0084e+00 lr:1.0000e-02
2023-03-31 03:03:21,388 ADAM: Layer 3 -> dw_min:9.9468e-01  dw_max:1.0056e+00 lr:1.0000e-02
2023-03-31 03:03:21,529 			Learning rate: weights:   1.000e-02    
2023-03-31 03:03:21,529 			Last test performance: 64.21%
2023-03-31 03:03:21,529 ----------------
2023-03-31 03:03:29,754   30  =>  82   		Training 486 pattern with 65.21% 	Forward time: 	 7.99 sec
2023-03-31 03:03:29,754 			Loss:    8.316e-01    			Backward time: 	 0.22 sec 
2023-03-31 03:03:29,754 ADAM: Layer 0 -> dw_min:9.9381e-01  dw_max:1.0074e+00 lr:1.0000e-02
2023-03-31 03:03:29,754 ADAM: Layer 1 -> dw_min:9.9039e-01  dw_max:1.0078e+00 lr:1.0000e-02
2023-03-31 03:03:29,755 ADAM: Layer 2 -> dw_min:9.9062e-01  dw_max:1.0086e+00 lr:1.0000e-02
2023-03-31 03:03:29,755 ADAM: Layer 3 -> dw_min:9.9474e-01  dw_max:1.0058e+00 lr:1.0000e-02
2023-03-31 03:03:29,832 			Learning rate: weights:   1.000e-02    
2023-03-31 03:03:29,832 			Last test performance: 64.21%
2023-03-31 03:03:29,832 ----------------
2023-03-31 03:03:38,055   30  =>  83   		Training 486 pattern with 63.54% 	Forward time: 	 7.99 sec
2023-03-31 03:03:38,055 			Loss:    8.262e-01    			Backward time: 	 0.22 sec 
2023-03-31 03:03:38,055 ADAM: Layer 0 -> dw_min:9.9407e-01  dw_max:1.0076e+00 lr:1.0000e-02
2023-03-31 03:03:38,055 ADAM: Layer 1 -> dw_min:9.9042e-01  dw_max:1.0084e+00 lr:1.0000e-02
2023-03-31 03:03:38,055 ADAM: Layer 2 -> dw_min:9.8842e-01  dw_max:1.0101e+00 lr:1.0000e-02
2023-03-31 03:03:38,055 ADAM: Layer 3 -> dw_min:9.9398e-01  dw_max:1.0057e+00 lr:1.0000e-02
2023-03-31 03:03:38,115 			Learning rate: weights:   1.000e-02    
2023-03-31 03:03:38,115 			Last test performance: 64.21%
2023-03-31 03:03:38,115 ----------------
2023-03-31 03:03:46,338   30  =>  84   		Training 486 pattern with 62.92% 	Forward time: 	 7.99 sec
2023-03-31 03:03:46,338 			Loss:    8.250e-01    			Backward time: 	 0.22 sec 
2023-03-31 03:03:46,339 ADAM: Layer 0 -> dw_min:9.9367e-01  dw_max:1.0077e+00 lr:1.0000e-02
2023-03-31 03:03:46,339 ADAM: Layer 1 -> dw_min:9.9145e-01  dw_max:1.0088e+00 lr:1.0000e-02
2023-03-31 03:03:46,339 ADAM: Layer 2 -> dw_min:9.8978e-01  dw_max:1.0094e+00 lr:1.0000e-02
2023-03-31 03:03:46,339 ADAM: Layer 3 -> dw_min:9.9358e-01  dw_max:1.0063e+00 lr:1.0000e-02
2023-03-31 03:03:46,470 			Learning rate: weights:   1.000e-02    
2023-03-31 03:03:46,470 			Last test performance: 64.21%
2023-03-31 03:03:46,470 ----------------
2023-03-31 03:03:54,694   30  =>  85   		Training 486 pattern with 62.92% 	Forward time: 	 7.99 sec
2023-03-31 03:03:54,695 			Loss:    8.569e-01    			Backward time: 	 0.22 sec 
2023-03-31 03:03:54,695 ADAM: Layer 0 -> dw_min:9.9427e-01  dw_max:1.0074e+00 lr:1.0000e-02
2023-03-31 03:03:54,695 ADAM: Layer 1 -> dw_min:9.9176e-01  dw_max:1.0080e+00 lr:1.0000e-02
2023-03-31 03:03:54,695 ADAM: Layer 2 -> dw_min:9.9020e-01  dw_max:1.0087e+00 lr:1.0000e-02
2023-03-31 03:03:54,695 ADAM: Layer 3 -> dw_min:9.9395e-01  dw_max:1.0062e+00 lr:1.0000e-02
2023-03-31 03:03:54,776 			Learning rate: weights:   1.000e-02    
2023-03-31 03:03:54,776 			Last test performance: 64.21%
2023-03-31 03:03:54,776 ----------------
2023-03-31 03:04:03,000   30  =>  86   		Training 486 pattern with 64.38% 	Forward time: 	 7.99 sec
2023-03-31 03:04:03,000 			Loss:    8.400e-01    			Backward time: 	 0.22 sec 
2023-03-31 03:04:03,001 ADAM: Layer 0 -> dw_min:9.9496e-01  dw_max:1.0069e+00 lr:1.0000e-02
2023-03-31 03:04:03,001 ADAM: Layer 1 -> dw_min:9.9199e-01  dw_max:1.0083e+00 lr:1.0000e-02
2023-03-31 03:04:03,001 ADAM: Layer 2 -> dw_min:9.8864e-01  dw_max:1.0094e+00 lr:1.0000e-02
2023-03-31 03:04:03,001 ADAM: Layer 3 -> dw_min:9.9443e-01  dw_max:1.0053e+00 lr:1.0000e-02
2023-03-31 03:04:03,081 			Learning rate: weights:   1.000e-02    
2023-03-31 03:04:03,081 			Last test performance: 64.21%
2023-03-31 03:04:03,081 ----------------
2023-03-31 03:04:11,304   30  =>  87   		Training 486 pattern with 65.83% 	Forward time: 	 7.99 sec
2023-03-31 03:04:11,304 			Loss:    8.294e-01    			Backward time: 	 0.22 sec 
2023-03-31 03:04:11,305 ADAM: Layer 0 -> dw_min:9.9447e-01  dw_max:1.0069e+00 lr:1.0000e-02
2023-03-31 03:04:11,305 ADAM: Layer 1 -> dw_min:9.9157e-01  dw_max:1.0077e+00 lr:1.0000e-02
2023-03-31 03:04:11,305 ADAM: Layer 2 -> dw_min:9.8733e-01  dw_max:1.0087e+00 lr:1.0000e-02
2023-03-31 03:04:11,305 ADAM: Layer 3 -> dw_min:9.9400e-01  dw_max:1.0052e+00 lr:1.0000e-02
2023-03-31 03:04:11,444 			Learning rate: weights:   1.000e-02    
2023-03-31 03:04:11,444 			Last test performance: 64.21%
2023-03-31 03:04:11,444 ----------------
2023-03-31 03:04:19,672   30  =>  88   		Training 486 pattern with 59.17% 	Forward time: 	 8.00 sec
2023-03-31 03:04:19,672 			Loss:    9.383e-01    			Backward time: 	 0.22 sec 
2023-03-31 03:04:19,672 ADAM: Layer 0 -> dw_min:9.9450e-01  dw_max:1.0056e+00 lr:1.0000e-02
2023-03-31 03:04:19,673 ADAM: Layer 1 -> dw_min:9.9247e-01  dw_max:1.0075e+00 lr:1.0000e-02
2023-03-31 03:04:19,673 ADAM: Layer 2 -> dw_min:9.8766e-01  dw_max:1.0127e+00 lr:1.0000e-02
2023-03-31 03:04:19,673 ADAM: Layer 3 -> dw_min:9.9463e-01  dw_max:1.0045e+00 lr:1.0000e-02
2023-03-31 03:04:19,731 			Learning rate: weights:   1.000e-02    
2023-03-31 03:04:19,731 			Last test performance: 64.21%
2023-03-31 03:04:19,731 ----------------
2023-03-31 03:04:27,955   30  =>  89   		Training 486 pattern with 67.08% 	Forward time: 	 7.99 sec
2023-03-31 03:04:27,955 			Loss:    7.670e-01    			Backward time: 	 0.22 sec 
2023-03-31 03:04:27,956 ADAM: Layer 0 -> dw_min:9.9381e-01  dw_max:1.0062e+00 lr:1.0000e-02
2023-03-31 03:04:27,956 ADAM: Layer 1 -> dw_min:9.9198e-01  dw_max:1.0083e+00 lr:1.0000e-02
2023-03-31 03:04:27,956 ADAM: Layer 2 -> dw_min:9.8920e-01  dw_max:1.0116e+00 lr:1.0000e-02
2023-03-31 03:04:27,956 ADAM: Layer 3 -> dw_min:9.9461e-01  dw_max:1.0045e+00 lr:1.0000e-02
2023-03-31 03:04:28,035 			Learning rate: weights:   1.000e-02    
2023-03-31 03:04:28,035 			Last test performance: 64.21%
2023-03-31 03:04:28,036 ----------------
2023-03-31 03:04:36,259   30  =>  90   		Training 486 pattern with 64.38% 	Forward time: 	 7.99 sec
2023-03-31 03:04:36,259 			Loss:    8.224e-01    			Backward time: 	 0.22 sec 
2023-03-31 03:04:36,259 ADAM: Layer 0 -> dw_min:9.9401e-01  dw_max:1.0063e+00 lr:1.0000e-02
2023-03-31 03:04:36,260 ADAM: Layer 1 -> dw_min:9.9231e-01  dw_max:1.0086e+00 lr:1.0000e-02
2023-03-31 03:04:36,260 ADAM: Layer 2 -> dw_min:9.8979e-01  dw_max:1.0100e+00 lr:1.0000e-02
2023-03-31 03:04:36,260 ADAM: Layer 3 -> dw_min:9.9465e-01  dw_max:1.0047e+00 lr:1.0000e-02
2023-03-31 03:04:36,338 			Learning rate: weights:   1.000e-02    
2023-03-31 03:04:36,338 			Last test performance: 64.21%
2023-03-31 03:04:36,338 ----------------
2023-03-31 03:04:44,562   30  =>  91   		Training 486 pattern with 62.29% 	Forward time: 	 7.99 sec
2023-03-31 03:04:44,562 			Loss:    8.861e-01    			Backward time: 	 0.22 sec 
2023-03-31 03:04:44,562 ADAM: Layer 0 -> dw_min:9.9437e-01  dw_max:1.0069e+00 lr:1.0000e-02
2023-03-31 03:04:44,562 ADAM: Layer 1 -> dw_min:9.9218e-01  dw_max:1.0079e+00 lr:1.0000e-02
2023-03-31 03:04:44,562 ADAM: Layer 2 -> dw_min:9.8910e-01  dw_max:1.0112e+00 lr:1.0000e-02
2023-03-31 03:04:44,563 ADAM: Layer 3 -> dw_min:9.9452e-01  dw_max:1.0047e+00 lr:1.0000e-02
2023-03-31 03:04:44,673 			Learning rate: weights:   1.000e-02    
2023-03-31 03:04:44,673 			Last test performance: 64.21%
2023-03-31 03:04:44,673 ----------------
2023-03-31 03:04:52,896   30  =>  92   		Training 486 pattern with 65.62% 	Forward time: 	 7.99 sec
2023-03-31 03:04:52,896 			Loss:    8.022e-01    			Backward time: 	 0.22 sec 
2023-03-31 03:04:52,896 ADAM: Layer 0 -> dw_min:9.9527e-01  dw_max:1.0059e+00 lr:1.0000e-02
2023-03-31 03:04:52,896 ADAM: Layer 1 -> dw_min:9.9231e-01  dw_max:1.0079e+00 lr:1.0000e-02
2023-03-31 03:04:52,896 ADAM: Layer 2 -> dw_min:9.9064e-01  dw_max:1.0103e+00 lr:1.0000e-02
2023-03-31 03:04:52,897 ADAM: Layer 3 -> dw_min:9.9438e-01  dw_max:1.0048e+00 lr:1.0000e-02
2023-03-31 03:04:52,919 			Learning rate: weights:   1.000e-02    
2023-03-31 03:04:52,919 			Last test performance: 64.21%
2023-03-31 03:04:52,919 ----------------
2023-03-31 03:05:01,143   30  =>  93   		Training 486 pattern with 70.83% 	Forward time: 	 7.99 sec
2023-03-31 03:05:01,143 			Loss:    7.576e-01    			Backward time: 	 0.22 sec 
2023-03-31 03:05:01,143 ADAM: Layer 0 -> dw_min:9.9550e-01  dw_max:1.0056e+00 lr:1.0000e-02
2023-03-31 03:05:01,143 ADAM: Layer 1 -> dw_min:9.9249e-01  dw_max:1.0075e+00 lr:1.0000e-02
2023-03-31 03:05:01,143 ADAM: Layer 2 -> dw_min:9.9145e-01  dw_max:1.0095e+00 lr:1.0000e-02
2023-03-31 03:05:01,143 ADAM: Layer 3 -> dw_min:9.9484e-01  dw_max:1.0054e+00 lr:1.0000e-02
2023-03-31 03:05:01,169 			Learning rate: weights:   1.000e-02    
2023-03-31 03:05:01,169 			Last test performance: 64.21%
2023-03-31 03:05:01,169 ----------------
2023-03-31 03:05:09,395   30  =>  94   		Training 486 pattern with 69.17% 	Forward time: 	 8.00 sec
2023-03-31 03:05:09,395 			Loss:    7.806e-01    			Backward time: 	 0.23 sec 
2023-03-31 03:05:09,395 ADAM: Layer 0 -> dw_min:9.9483e-01  dw_max:1.0056e+00 lr:1.0000e-02
2023-03-31 03:05:09,395 ADAM: Layer 1 -> dw_min:9.9289e-01  dw_max:1.0072e+00 lr:1.0000e-02
2023-03-31 03:05:09,396 ADAM: Layer 2 -> dw_min:9.9175e-01  dw_max:1.0081e+00 lr:1.0000e-02
2023-03-31 03:05:09,396 ADAM: Layer 3 -> dw_min:9.9497e-01  dw_max:1.0050e+00 lr:1.0000e-02
2023-03-31 03:05:09,496 			Learning rate: weights:   1.000e-02    
2023-03-31 03:05:09,496 			Last test performance: 64.21%
2023-03-31 03:05:09,496 ----------------
2023-03-31 03:05:17,800   30  =>  95   		Training 486 pattern with 62.50% 	Forward time: 	 8.07 sec
2023-03-31 03:05:17,800 			Loss:    8.698e-01    			Backward time: 	 0.22 sec 
2023-03-31 03:05:17,801 ADAM: Layer 0 -> dw_min:9.9578e-01  dw_max:1.0049e+00 lr:1.0000e-02
2023-03-31 03:05:17,801 ADAM: Layer 1 -> dw_min:9.9352e-01  dw_max:1.0057e+00 lr:1.0000e-02
2023-03-31 03:05:17,801 ADAM: Layer 2 -> dw_min:9.9030e-01  dw_max:1.0082e+00 lr:1.0000e-02
2023-03-31 03:05:17,801 ADAM: Layer 3 -> dw_min:9.9495e-01  dw_max:1.0063e+00 lr:1.0000e-02
2023-03-31 03:05:17,823 			Learning rate: weights:   1.000e-02    
2023-03-31 03:05:17,823 			Last test performance: 64.21%
2023-03-31 03:05:17,823 ----------------
2023-03-31 03:05:26,135   30  =>  96   		Training 486 pattern with 66.46% 	Forward time: 	 8.08 sec
2023-03-31 03:05:26,135 			Loss:    7.853e-01    			Backward time: 	 0.22 sec 
2023-03-31 03:05:26,135 ADAM: Layer 0 -> dw_min:9.9605e-01  dw_max:1.0044e+00 lr:1.0000e-02
2023-03-31 03:05:26,135 ADAM: Layer 1 -> dw_min:9.9296e-01  dw_max:1.0063e+00 lr:1.0000e-02
2023-03-31 03:05:26,136 ADAM: Layer 2 -> dw_min:9.9150e-01  dw_max:1.0087e+00 lr:1.0000e-02
2023-03-31 03:05:26,136 ADAM: Layer 3 -> dw_min:9.9521e-01  dw_max:1.0058e+00 lr:1.0000e-02
2023-03-31 03:05:26,161 			Learning rate: weights:   1.000e-02    
2023-03-31 03:05:26,161 			Last test performance: 64.21%
2023-03-31 03:05:26,161 ----------------
2023-03-31 03:05:34,380   30  =>  97   		Training 486 pattern with 68.54% 	Forward time: 	 7.99 sec
2023-03-31 03:05:34,380 			Loss:    7.927e-01    			Backward time: 	 0.22 sec 
2023-03-31 03:05:34,380 ADAM: Layer 0 -> dw_min:9.9597e-01  dw_max:1.0039e+00 lr:1.0000e-02
2023-03-31 03:05:34,380 ADAM: Layer 1 -> dw_min:9.9329e-01  dw_max:1.0061e+00 lr:1.0000e-02
2023-03-31 03:05:34,380 ADAM: Layer 2 -> dw_min:9.9210e-01  dw_max:1.0081e+00 lr:1.0000e-02
2023-03-31 03:05:34,381 ADAM: Layer 3 -> dw_min:9.9516e-01  dw_max:1.0056e+00 lr:1.0000e-02
2023-03-31 03:05:34,463 			Learning rate: weights:   1.000e-02    
2023-03-31 03:05:34,463 			Last test performance: 64.21%
2023-03-31 03:05:34,463 ----------------
2023-03-31 03:05:42,765   30  =>  98   		Training 486 pattern with 64.79% 	Forward time: 	 8.07 sec
2023-03-31 03:05:42,765 			Loss:    8.306e-01    			Backward time: 	 0.22 sec 
2023-03-31 03:05:42,765 ADAM: Layer 0 -> dw_min:9.9657e-01  dw_max:1.0034e+00 lr:1.0000e-02
2023-03-31 03:05:42,765 ADAM: Layer 1 -> dw_min:9.9373e-01  dw_max:1.0056e+00 lr:1.0000e-02
2023-03-31 03:05:42,765 ADAM: Layer 2 -> dw_min:9.9188e-01  dw_max:1.0075e+00 lr:1.0000e-02
2023-03-31 03:05:42,766 ADAM: Layer 3 -> dw_min:9.9557e-01  dw_max:1.0057e+00 lr:1.0000e-02
2023-03-31 03:05:42,846 			Learning rate: weights:   1.000e-02    
2023-03-31 03:05:42,846 			Last test performance: 64.21%
2023-03-31 03:05:42,846 ----------------
2023-03-31 03:05:51,072   30  =>  99   		Training 486 pattern with 63.12% 	Forward time: 	 8.00 sec
2023-03-31 03:05:51,072 			Loss:    8.661e-01    			Backward time: 	 0.22 sec 
2023-03-31 03:05:51,072 ADAM: Layer 0 -> dw_min:9.9707e-01  dw_max:1.0035e+00 lr:1.0000e-02
2023-03-31 03:05:51,072 ADAM: Layer 1 -> dw_min:9.9425e-01  dw_max:1.0063e+00 lr:1.0000e-02
2023-03-31 03:05:51,072 ADAM: Layer 2 -> dw_min:9.9174e-01  dw_max:1.0085e+00 lr:1.0000e-02
2023-03-31 03:05:51,072 ADAM: Layer 3 -> dw_min:9.9583e-01  dw_max:1.0058e+00 lr:1.0000e-02
2023-03-31 03:05:51,155 			Learning rate: weights:   1.000e-02    
2023-03-31 03:05:51,155 			Last test performance: 64.21%
2023-03-31 03:05:51,155 ----------------
2023-03-31 03:05:59,375   30  => 100   		Training 486 pattern with 66.46% 	Forward time: 	 7.99 sec
2023-03-31 03:05:59,375 			Loss:    8.192e-01    			Backward time: 	 0.22 sec 
2023-03-31 03:05:59,375 ADAM: Layer 0 -> dw_min:9.9613e-01  dw_max:1.0043e+00 lr:1.0000e-02
2023-03-31 03:05:59,375 ADAM: Layer 1 -> dw_min:9.9407e-01  dw_max:1.0069e+00 lr:1.0000e-02
2023-03-31 03:05:59,376 ADAM: Layer 2 -> dw_min:9.9176e-01  dw_max:1.0078e+00 lr:1.0000e-02
2023-03-31 03:05:59,376 ADAM: Layer 3 -> dw_min:9.9568e-01  dw_max:1.0061e+00 lr:1.0000e-02
2023-03-31 03:05:59,456 			Learning rate: weights:   1.000e-02    
2023-03-31 03:05:59,456 			Last test performance: 64.21%
2023-03-31 03:05:59,456 ----------------
2023-03-31 03:06:07,689   30  => 101   		Training 486 pattern with 62.08% 	Forward time: 	 8.00 sec
2023-03-31 03:06:07,689 			Loss:    9.114e-01    			Backward time: 	 0.23 sec 
2023-03-31 03:06:07,689 ADAM: Layer 0 -> dw_min:9.9592e-01  dw_max:1.0043e+00 lr:1.0000e-02
2023-03-31 03:06:07,689 ADAM: Layer 1 -> dw_min:9.9448e-01  dw_max:1.0073e+00 lr:1.0000e-02
2023-03-31 03:06:07,689 ADAM: Layer 2 -> dw_min:9.9232e-01  dw_max:1.0078e+00 lr:1.0000e-02
2023-03-31 03:06:07,689 ADAM: Layer 3 -> dw_min:9.9570e-01  dw_max:1.0062e+00 lr:1.0000e-02
2023-03-31 03:06:07,746 			Learning rate: weights:   1.000e-02    
2023-03-31 03:06:07,746 			Last test performance: 64.21%
2023-03-31 03:06:07,746 ----------------
2023-03-31 03:06:15,969   30  => 102   		Training 486 pattern with 65.62% 	Forward time: 	 7.99 sec
2023-03-31 03:06:15,969 			Loss:    8.167e-01    			Backward time: 	 0.22 sec 
2023-03-31 03:06:15,969 ADAM: Layer 0 -> dw_min:9.9560e-01  dw_max:1.0045e+00 lr:1.0000e-02
2023-03-31 03:06:15,969 ADAM: Layer 1 -> dw_min:9.9428e-01  dw_max:1.0067e+00 lr:1.0000e-02
2023-03-31 03:06:15,970 ADAM: Layer 2 -> dw_min:9.8892e-01  dw_max:1.0091e+00 lr:1.0000e-02
2023-03-31 03:06:15,970 ADAM: Layer 3 -> dw_min:9.9563e-01  dw_max:1.0066e+00 lr:1.0000e-02
2023-03-31 03:06:16,064 			Learning rate: weights:   1.000e-02    
2023-03-31 03:06:16,064 			Last test performance: 64.21%
2023-03-31 03:06:16,064 ----------------
2023-03-31 03:06:24,288   30  => 103   		Training 486 pattern with 67.08% 	Forward time: 	 7.99 sec
2023-03-31 03:06:24,289 			Loss:    8.223e-01    			Backward time: 	 0.22 sec 
2023-03-31 03:06:24,289 ADAM: Layer 0 -> dw_min:9.9613e-01  dw_max:1.0040e+00 lr:1.0000e-02
2023-03-31 03:06:24,289 ADAM: Layer 1 -> dw_min:9.9467e-01  dw_max:1.0073e+00 lr:1.0000e-02
2023-03-31 03:06:24,289 ADAM: Layer 2 -> dw_min:9.9016e-01  dw_max:1.0080e+00 lr:1.0000e-02
2023-03-31 03:06:24,289 ADAM: Layer 3 -> dw_min:9.9566e-01  dw_max:1.0057e+00 lr:1.0000e-02
2023-03-31 03:06:24,386 			Learning rate: weights:   1.000e-02    
2023-03-31 03:06:24,386 			Last test performance: 64.21%
2023-03-31 03:06:24,386 ----------------
2023-03-31 03:06:25,771 
2023-03-31 03:06:25,771 Testing:
2023-03-31 03:06:26,167 		24 of 10000 with 79.17% 	 Time used:  0.40 sec
2023-03-31 03:06:26,564 		48 of 10000 with 68.75% 	 Time used:  0.40 sec
2023-03-31 03:06:26,960 		72 of 10000 with 68.06% 	 Time used:  0.40 sec
2023-03-31 03:06:27,356 		96 of 10000 with 69.79% 	 Time used:  0.40 sec
2023-03-31 03:06:27,752 		120 of 10000 with 70.00% 	 Time used:  0.40 sec
2023-03-31 03:06:28,148 		144 of 10000 with 70.83% 	 Time used:  0.40 sec
2023-03-31 03:06:28,544 		168 of 10000 with 67.86% 	 Time used:  0.40 sec
2023-03-31 03:06:28,940 		192 of 10000 with 66.15% 	 Time used:  0.40 sec
2023-03-31 03:06:29,336 		216 of 10000 with 65.74% 	 Time used:  0.40 sec
2023-03-31 03:06:29,733 		240 of 10000 with 64.17% 	 Time used:  0.40 sec
2023-03-31 03:06:30,129 		264 of 10000 with 64.02% 	 Time used:  0.40 sec
2023-03-31 03:06:30,525 		288 of 10000 with 63.54% 	 Time used:  0.40 sec
2023-03-31 03:06:30,921 		312 of 10000 with 63.46% 	 Time used:  0.40 sec
2023-03-31 03:06:31,317 		336 of 10000 with 63.69% 	 Time used:  0.40 sec
2023-03-31 03:06:31,713 		360 of 10000 with 64.17% 	 Time used:  0.40 sec
2023-03-31 03:06:32,110 		384 of 10000 with 64.32% 	 Time used:  0.40 sec
2023-03-31 03:06:32,506 		408 of 10000 with 64.71% 	 Time used:  0.40 sec
2023-03-31 03:06:32,902 		432 of 10000 with 64.58% 	 Time used:  0.40 sec
2023-03-31 03:06:33,298 		456 of 10000 with 64.04% 	 Time used:  0.40 sec
2023-03-31 03:06:33,695 		480 of 10000 with 63.96% 	 Time used:  0.40 sec
2023-03-31 03:06:34,091 		504 of 10000 with 64.48% 	 Time used:  0.40 sec
2023-03-31 03:06:34,487 		528 of 10000 with 64.77% 	 Time used:  0.40 sec
2023-03-31 03:06:34,883 		552 of 10000 with 64.67% 	 Time used:  0.40 sec
2023-03-31 03:06:35,279 		576 of 10000 with 64.76% 	 Time used:  0.40 sec
2023-03-31 03:06:35,675 		600 of 10000 with 64.67% 	 Time used:  0.40 sec
2023-03-31 03:06:36,072 		624 of 10000 with 65.38% 	 Time used:  0.40 sec
2023-03-31 03:06:36,468 		648 of 10000 with 65.12% 	 Time used:  0.40 sec
2023-03-31 03:06:36,864 		672 of 10000 with 65.48% 	 Time used:  0.40 sec
2023-03-31 03:06:37,260 		696 of 10000 with 64.37% 	 Time used:  0.40 sec
2023-03-31 03:06:37,656 		720 of 10000 with 63.89% 	 Time used:  0.40 sec
2023-03-31 03:06:38,052 		744 of 10000 with 64.11% 	 Time used:  0.40 sec
2023-03-31 03:06:38,449 		768 of 10000 with 64.19% 	 Time used:  0.40 sec
2023-03-31 03:06:38,845 		792 of 10000 with 64.27% 	 Time used:  0.40 sec
2023-03-31 03:06:39,241 		816 of 10000 with 64.09% 	 Time used:  0.40 sec
2023-03-31 03:06:39,637 		840 of 10000 with 64.29% 	 Time used:  0.40 sec
2023-03-31 03:06:40,033 		864 of 10000 with 64.58% 	 Time used:  0.40 sec
2023-03-31 03:06:40,429 		888 of 10000 with 64.98% 	 Time used:  0.40 sec
2023-03-31 03:06:40,825 		912 of 10000 with 64.91% 	 Time used:  0.40 sec
2023-03-31 03:06:41,222 		936 of 10000 with 64.96% 	 Time used:  0.40 sec
2023-03-31 03:06:41,618 		960 of 10000 with 65.10% 	 Time used:  0.40 sec
2023-03-31 03:06:42,014 		984 of 10000 with 65.35% 	 Time used:  0.40 sec
2023-03-31 03:06:42,410 		1008 of 10000 with 65.48% 	 Time used:  0.40 sec
2023-03-31 03:06:42,806 		1032 of 10000 with 65.79% 	 Time used:  0.40 sec
2023-03-31 03:06:43,202 		1056 of 10000 with 65.91% 	 Time used:  0.40 sec
2023-03-31 03:06:43,599 		1080 of 10000 with 66.02% 	 Time used:  0.40 sec
2023-03-31 03:06:43,995 		1104 of 10000 with 66.03% 	 Time used:  0.40 sec
2023-03-31 03:06:44,391 		1128 of 10000 with 66.05% 	 Time used:  0.40 sec
2023-03-31 03:06:44,787 		1152 of 10000 with 65.80% 	 Time used:  0.40 sec
2023-03-31 03:06:45,183 		1176 of 10000 with 65.99% 	 Time used:  0.40 sec
2023-03-31 03:06:45,579 		1200 of 10000 with 66.25% 	 Time used:  0.40 sec
2023-03-31 03:06:45,976 		1224 of 10000 with 66.01% 	 Time used:  0.40 sec
2023-03-31 03:06:46,372 		1248 of 10000 with 65.87% 	 Time used:  0.40 sec
2023-03-31 03:06:46,768 		1272 of 10000 with 65.88% 	 Time used:  0.40 sec
2023-03-31 03:06:47,164 		1296 of 10000 with 65.59% 	 Time used:  0.40 sec
2023-03-31 03:06:47,560 		1320 of 10000 with 65.76% 	 Time used:  0.40 sec
2023-03-31 03:06:47,956 		1344 of 10000 with 65.70% 	 Time used:  0.40 sec
2023-03-31 03:06:48,353 		1368 of 10000 with 65.86% 	 Time used:  0.40 sec
2023-03-31 03:06:48,749 		1392 of 10000 with 65.66% 	 Time used:  0.40 sec
2023-03-31 03:06:49,145 		1416 of 10000 with 65.82% 	 Time used:  0.40 sec
2023-03-31 03:06:49,541 		1440 of 10000 with 65.90% 	 Time used:  0.40 sec
2023-03-31 03:06:49,937 		1464 of 10000 with 65.78% 	 Time used:  0.40 sec
2023-03-31 03:06:50,333 		1488 of 10000 with 65.93% 	 Time used:  0.40 sec
2023-03-31 03:06:50,730 		1512 of 10000 with 65.67% 	 Time used:  0.40 sec
2023-03-31 03:06:51,126 		1536 of 10000 with 65.56% 	 Time used:  0.40 sec
2023-03-31 03:06:51,522 		1560 of 10000 with 65.45% 	 Time used:  0.40 sec
2023-03-31 03:06:51,918 		1584 of 10000 with 65.40% 	 Time used:  0.40 sec
2023-03-31 03:06:52,314 		1608 of 10000 with 65.30% 	 Time used:  0.40 sec
2023-03-31 03:06:52,710 		1632 of 10000 with 65.26% 	 Time used:  0.40 sec
2023-03-31 03:06:53,107 		1656 of 10000 with 65.34% 	 Time used:  0.40 sec
2023-03-31 03:06:53,503 		1680 of 10000 with 65.36% 	 Time used:  0.40 sec
2023-03-31 03:06:53,899 		1704 of 10000 with 65.26% 	 Time used:  0.40 sec
2023-03-31 03:06:54,295 		1728 of 10000 with 65.22% 	 Time used:  0.40 sec
2023-03-31 03:06:54,691 		1752 of 10000 with 65.18% 	 Time used:  0.40 sec
2023-03-31 03:06:55,087 		1776 of 10000 with 65.15% 	 Time used:  0.40 sec
2023-03-31 03:06:55,484 		1800 of 10000 with 65.17% 	 Time used:  0.40 sec
2023-03-31 03:06:55,880 		1824 of 10000 with 65.02% 	 Time used:  0.40 sec
2023-03-31 03:06:56,276 		1848 of 10000 with 64.99% 	 Time used:  0.40 sec
2023-03-31 03:06:56,672 		1872 of 10000 with 65.17% 	 Time used:  0.40 sec
2023-03-31 03:06:57,068 		1896 of 10000 with 65.40% 	 Time used:  0.40 sec
2023-03-31 03:06:57,464 		1920 of 10000 with 65.57% 	 Time used:  0.40 sec
2023-03-31 03:06:57,861 		1944 of 10000 with 65.43% 	 Time used:  0.40 sec
2023-03-31 03:06:58,257 		1968 of 10000 with 65.45% 	 Time used:  0.40 sec
2023-03-31 03:06:58,653 		1992 of 10000 with 65.46% 	 Time used:  0.40 sec
2023-03-31 03:06:59,049 		2016 of 10000 with 65.38% 	 Time used:  0.40 sec
2023-03-31 03:06:59,445 		2040 of 10000 with 65.10% 	 Time used:  0.40 sec
2023-03-31 03:06:59,841 		2064 of 10000 with 64.97% 	 Time used:  0.40 sec
2023-03-31 03:07:00,237 		2088 of 10000 with 64.99% 	 Time used:  0.40 sec
2023-03-31 03:07:00,634 		2112 of 10000 with 65.15% 	 Time used:  0.40 sec
2023-03-31 03:07:01,030 		2136 of 10000 with 65.07% 	 Time used:  0.40 sec
2023-03-31 03:07:01,426 		2160 of 10000 with 65.19% 	 Time used:  0.40 sec
2023-03-31 03:07:01,822 		2184 of 10000 with 65.11% 	 Time used:  0.40 sec
2023-03-31 03:07:02,218 		2208 of 10000 with 65.13% 	 Time used:  0.40 sec
2023-03-31 03:07:02,615 		2232 of 10000 with 65.23% 	 Time used:  0.40 sec
2023-03-31 03:07:03,011 		2256 of 10000 with 65.16% 	 Time used:  0.40 sec
2023-03-31 03:07:03,408 		2280 of 10000 with 65.18% 	 Time used:  0.40 sec
2023-03-31 03:07:03,804 		2304 of 10000 with 65.15% 	 Time used:  0.40 sec
2023-03-31 03:07:04,200 		2328 of 10000 with 65.03% 	 Time used:  0.40 sec
2023-03-31 03:07:04,596 		2352 of 10000 with 65.18% 	 Time used:  0.40 sec
2023-03-31 03:07:04,993 		2376 of 10000 with 65.24% 	 Time used:  0.40 sec
2023-03-31 03:07:05,389 		2400 of 10000 with 65.38% 	 Time used:  0.40 sec
2023-03-31 03:07:05,785 		2424 of 10000 with 65.22% 	 Time used:  0.40 sec
2023-03-31 03:07:06,181 		2448 of 10000 with 65.24% 	 Time used:  0.40 sec
2023-03-31 03:07:06,578 		2472 of 10000 with 65.29% 	 Time used:  0.40 sec
2023-03-31 03:07:06,974 		2496 of 10000 with 65.22% 	 Time used:  0.40 sec
2023-03-31 03:07:07,370 		2520 of 10000 with 65.24% 	 Time used:  0.40 sec
2023-03-31 03:07:07,766 		2544 of 10000 with 64.94% 	 Time used:  0.40 sec
2023-03-31 03:07:08,162 		2568 of 10000 with 65.11% 	 Time used:  0.40 sec
2023-03-31 03:07:08,558 		2592 of 10000 with 65.01% 	 Time used:  0.40 sec
2023-03-31 03:07:08,954 		2616 of 10000 with 64.98% 	 Time used:  0.40 sec
2023-03-31 03:07:09,351 		2640 of 10000 with 65.04% 	 Time used:  0.40 sec
2023-03-31 03:07:09,747 		2664 of 10000 with 64.94% 	 Time used:  0.40 sec
2023-03-31 03:07:10,143 		2688 of 10000 with 64.99% 	 Time used:  0.40 sec
2023-03-31 03:07:10,539 		2712 of 10000 with 64.86% 	 Time used:  0.40 sec
2023-03-31 03:07:10,935 		2736 of 10000 with 64.88% 	 Time used:  0.40 sec
2023-03-31 03:07:11,331 		2760 of 10000 with 64.82% 	 Time used:  0.40 sec
2023-03-31 03:07:11,727 		2784 of 10000 with 64.91% 	 Time used:  0.40 sec
2023-03-31 03:07:12,124 		2808 of 10000 with 64.89% 	 Time used:  0.40 sec
2023-03-31 03:07:12,520 		2832 of 10000 with 64.87% 	 Time used:  0.40 sec
2023-03-31 03:07:12,916 		2856 of 10000 with 64.67% 	 Time used:  0.40 sec
2023-03-31 03:07:13,313 		2880 of 10000 with 64.72% 	 Time used:  0.40 sec
2023-03-31 03:07:13,709 		2904 of 10000 with 64.81% 	 Time used:  0.40 sec
2023-03-31 03:07:14,105 		2928 of 10000 with 64.89% 	 Time used:  0.40 sec
2023-03-31 03:07:14,501 		2952 of 10000 with 64.97% 	 Time used:  0.40 sec
2023-03-31 03:07:14,898 		2976 of 10000 with 64.95% 	 Time used:  0.40 sec
2023-03-31 03:07:15,294 		3000 of 10000 with 64.93% 	 Time used:  0.40 sec
2023-03-31 03:07:15,690 		3024 of 10000 with 65.08% 	 Time used:  0.40 sec
2023-03-31 03:07:16,086 		3048 of 10000 with 65.12% 	 Time used:  0.40 sec
2023-03-31 03:07:16,483 		3072 of 10000 with 65.01% 	 Time used:  0.40 sec
2023-03-31 03:07:16,879 		3096 of 10000 with 64.99% 	 Time used:  0.40 sec
2023-03-31 03:07:17,275 		3120 of 10000 with 65.00% 	 Time used:  0.40 sec
2023-03-31 03:07:17,671 		3144 of 10000 with 65.08% 	 Time used:  0.40 sec
2023-03-31 03:07:18,067 		3168 of 10000 with 65.06% 	 Time used:  0.40 sec
2023-03-31 03:07:18,463 		3192 of 10000 with 65.01% 	 Time used:  0.40 sec
2023-03-31 03:07:18,860 		3216 of 10000 with 64.93% 	 Time used:  0.40 sec
2023-03-31 03:07:19,256 		3240 of 10000 with 64.85% 	 Time used:  0.40 sec
2023-03-31 03:07:19,652 		3264 of 10000 with 64.86% 	 Time used:  0.40 sec
2023-03-31 03:07:20,051 		3288 of 10000 with 64.90% 	 Time used:  0.40 sec
2023-03-31 03:07:20,447 		3312 of 10000 with 64.92% 	 Time used:  0.40 sec
2023-03-31 03:07:20,843 		3336 of 10000 with 64.81% 	 Time used:  0.40 sec
2023-03-31 03:07:21,240 		3360 of 10000 with 64.82% 	 Time used:  0.40 sec
2023-03-31 03:07:21,636 		3384 of 10000 with 64.75% 	 Time used:  0.40 sec
2023-03-31 03:07:22,032 		3408 of 10000 with 64.82% 	 Time used:  0.40 sec
2023-03-31 03:07:22,428 		3432 of 10000 with 64.71% 	 Time used:  0.40 sec
2023-03-31 03:07:22,824 		3456 of 10000 with 64.70% 	 Time used:  0.40 sec
2023-03-31 03:07:23,221 		3480 of 10000 with 64.74% 	 Time used:  0.40 sec
2023-03-31 03:07:23,617 		3504 of 10000 with 64.64% 	 Time used:  0.40 sec
2023-03-31 03:07:24,014 		3528 of 10000 with 64.68% 	 Time used:  0.40 sec
2023-03-31 03:07:24,410 		3552 of 10000 with 64.78% 	 Time used:  0.40 sec
2023-03-31 03:07:24,806 		3576 of 10000 with 64.74% 	 Time used:  0.40 sec
2023-03-31 03:07:25,202 		3600 of 10000 with 64.86% 	 Time used:  0.40 sec
2023-03-31 03:07:25,599 		3624 of 10000 with 64.76% 	 Time used:  0.40 sec
2023-03-31 03:07:25,995 		3648 of 10000 with 64.61% 	 Time used:  0.40 sec
2023-03-31 03:07:26,391 		3672 of 10000 with 64.71% 	 Time used:  0.40 sec
2023-03-31 03:07:26,787 		3696 of 10000 with 64.69% 	 Time used:  0.40 sec
2023-03-31 03:07:27,183 		3720 of 10000 with 64.65% 	 Time used:  0.40 sec
2023-03-31 03:07:27,579 		3744 of 10000 with 64.64% 	 Time used:  0.40 sec
2023-03-31 03:07:27,975 		3768 of 10000 with 64.65% 	 Time used:  0.40 sec
2023-03-31 03:07:28,372 		3792 of 10000 with 64.66% 	 Time used:  0.40 sec
2023-03-31 03:07:28,768 		3816 of 10000 with 64.73% 	 Time used:  0.40 sec
2023-03-31 03:07:29,164 		3840 of 10000 with 64.74% 	 Time used:  0.40 sec
2023-03-31 03:07:29,560 		3864 of 10000 with 64.78% 	 Time used:  0.40 sec
2023-03-31 03:07:29,956 		3888 of 10000 with 64.74% 	 Time used:  0.40 sec
2023-03-31 03:07:30,352 		3912 of 10000 with 64.72% 	 Time used:  0.40 sec
2023-03-31 03:07:30,749 		3936 of 10000 with 64.71% 	 Time used:  0.40 sec
2023-03-31 03:07:31,145 		3960 of 10000 with 64.85% 	 Time used:  0.40 sec
2023-03-31 03:07:31,541 		3984 of 10000 with 64.81% 	 Time used:  0.40 sec
2023-03-31 03:07:31,937 		4008 of 10000 with 64.77% 	 Time used:  0.40 sec
2023-03-31 03:07:32,333 		4032 of 10000 with 64.88% 	 Time used:  0.40 sec
2023-03-31 03:07:32,729 		4056 of 10000 with 64.84% 	 Time used:  0.40 sec
2023-03-31 03:07:33,126 		4080 of 10000 with 64.90% 	 Time used:  0.40 sec
2023-03-31 03:07:33,522 		4104 of 10000 with 64.81% 	 Time used:  0.40 sec
2023-03-31 03:07:33,918 		4128 of 10000 with 64.75% 	 Time used:  0.40 sec
2023-03-31 03:07:34,314 		4152 of 10000 with 64.81% 	 Time used:  0.40 sec
2023-03-31 03:07:34,710 		4176 of 10000 with 64.75% 	 Time used:  0.40 sec
2023-03-31 03:07:35,106 		4200 of 10000 with 64.76% 	 Time used:  0.40 sec
2023-03-31 03:07:35,502 		4224 of 10000 with 64.77% 	 Time used:  0.40 sec
2023-03-31 03:07:35,899 		4248 of 10000 with 64.81% 	 Time used:  0.40 sec
2023-03-31 03:07:36,295 		4272 of 10000 with 64.84% 	 Time used:  0.40 sec
2023-03-31 03:07:36,691 		4296 of 10000 with 64.78% 	 Time used:  0.40 sec
2023-03-31 03:07:37,087 		4320 of 10000 with 64.77% 	 Time used:  0.40 sec
2023-03-31 03:07:37,483 		4344 of 10000 with 64.78% 	 Time used:  0.40 sec
2023-03-31 03:07:37,880 		4368 of 10000 with 64.77% 	 Time used:  0.40 sec
2023-03-31 03:07:38,276 		4392 of 10000 with 64.80% 	 Time used:  0.40 sec
2023-03-31 03:07:38,672 		4416 of 10000 with 64.74% 	 Time used:  0.40 sec
2023-03-31 03:07:39,068 		4440 of 10000 with 64.75% 	 Time used:  0.40 sec
2023-03-31 03:07:39,464 		4464 of 10000 with 64.74% 	 Time used:  0.40 sec
2023-03-31 03:07:39,860 		4488 of 10000 with 64.71% 	 Time used:  0.40 sec
2023-03-31 03:07:40,257 		4512 of 10000 with 64.69% 	 Time used:  0.40 sec
2023-03-31 03:07:40,653 		4536 of 10000 with 64.62% 	 Time used:  0.40 sec
2023-03-31 03:07:41,049 		4560 of 10000 with 64.63% 	 Time used:  0.40 sec
2023-03-31 03:07:41,445 		4584 of 10000 with 64.66% 	 Time used:  0.40 sec
2023-03-31 03:07:41,841 		4608 of 10000 with 64.61% 	 Time used:  0.40 sec
2023-03-31 03:07:42,237 		4632 of 10000 with 64.53% 	 Time used:  0.40 sec
2023-03-31 03:07:42,634 		4656 of 10000 with 64.50% 	 Time used:  0.40 sec
2023-03-31 03:07:43,030 		4680 of 10000 with 64.57% 	 Time used:  0.40 sec
2023-03-31 03:07:43,426 		4704 of 10000 with 64.52% 	 Time used:  0.40 sec
2023-03-31 03:07:43,822 		4728 of 10000 with 64.53% 	 Time used:  0.40 sec
2023-03-31 03:07:44,218 		4752 of 10000 with 64.48% 	 Time used:  0.40 sec
2023-03-31 03:07:44,614 		4776 of 10000 with 64.55% 	 Time used:  0.40 sec
2023-03-31 03:07:45,010 		4800 of 10000 with 64.54% 	 Time used:  0.40 sec
2023-03-31 03:07:45,407 		4824 of 10000 with 64.53% 	 Time used:  0.40 sec
2023-03-31 03:07:45,803 		4848 of 10000 with 64.44% 	 Time used:  0.40 sec
2023-03-31 03:07:46,199 		4872 of 10000 with 64.45% 	 Time used:  0.40 sec
2023-03-31 03:07:46,595 		4896 of 10000 with 64.46% 	 Time used:  0.40 sec
2023-03-31 03:07:46,991 		4920 of 10000 with 64.51% 	 Time used:  0.40 sec
2023-03-31 03:07:47,387 		4944 of 10000 with 64.46% 	 Time used:  0.40 sec
2023-03-31 03:07:47,784 		4968 of 10000 with 64.43% 	 Time used:  0.40 sec
2023-03-31 03:07:48,180 		4992 of 10000 with 64.42% 	 Time used:  0.40 sec
2023-03-31 03:07:48,576 		5016 of 10000 with 64.43% 	 Time used:  0.40 sec
2023-03-31 03:07:48,972 		5040 of 10000 with 64.44% 	 Time used:  0.40 sec
2023-03-31 03:07:49,368 		5064 of 10000 with 64.47% 	 Time used:  0.40 sec
2023-03-31 03:07:49,765 		5088 of 10000 with 64.43% 	 Time used:  0.40 sec
2023-03-31 03:07:50,161 		5112 of 10000 with 64.36% 	 Time used:  0.40 sec
2023-03-31 03:07:50,557 		5136 of 10000 with 64.35% 	 Time used:  0.40 sec
2023-03-31 03:07:50,953 		5160 of 10000 with 64.42% 	 Time used:  0.40 sec
2023-03-31 03:07:51,349 		5184 of 10000 with 64.45% 	 Time used:  0.40 sec
2023-03-31 03:07:51,746 		5208 of 10000 with 64.42% 	 Time used:  0.40 sec
2023-03-31 03:07:52,142 		5232 of 10000 with 64.41% 	 Time used:  0.40 sec
2023-03-31 03:07:52,538 		5256 of 10000 with 64.40% 	 Time used:  0.40 sec
2023-03-31 03:07:52,934 		5280 of 10000 with 64.43% 	 Time used:  0.40 sec
2023-03-31 03:07:53,331 		5304 of 10000 with 64.42% 	 Time used:  0.40 sec
2023-03-31 03:07:53,727 		5328 of 10000 with 64.38% 	 Time used:  0.40 sec
2023-03-31 03:07:54,123 		5352 of 10000 with 64.31% 	 Time used:  0.40 sec
2023-03-31 03:07:54,519 		5376 of 10000 with 64.29% 	 Time used:  0.40 sec
2023-03-31 03:07:54,915 		5400 of 10000 with 64.26% 	 Time used:  0.40 sec
2023-03-31 03:07:55,311 		5424 of 10000 with 64.23% 	 Time used:  0.40 sec
2023-03-31 03:07:55,707 		5448 of 10000 with 64.23% 	 Time used:  0.40 sec
2023-03-31 03:07:56,104 		5472 of 10000 with 64.27% 	 Time used:  0.40 sec
2023-03-31 03:07:56,500 		5496 of 10000 with 64.26% 	 Time used:  0.40 sec
2023-03-31 03:07:56,896 		5520 of 10000 with 64.24% 	 Time used:  0.40 sec
2023-03-31 03:07:57,292 		5544 of 10000 with 64.21% 	 Time used:  0.40 sec
2023-03-31 03:07:57,688 		5568 of 10000 with 64.17% 	 Time used:  0.40 sec
2023-03-31 03:07:58,084 		5592 of 10000 with 64.13% 	 Time used:  0.40 sec
2023-03-31 03:07:58,480 		5616 of 10000 with 64.17% 	 Time used:  0.40 sec
2023-03-31 03:07:58,877 		5640 of 10000 with 64.15% 	 Time used:  0.40 sec
2023-03-31 03:07:59,273 		5664 of 10000 with 64.11% 	 Time used:  0.40 sec
2023-03-31 03:07:59,669 		5688 of 10000 with 64.14% 	 Time used:  0.40 sec
2023-03-31 03:08:00,065 		5712 of 10000 with 64.23% 	 Time used:  0.40 sec
2023-03-31 03:08:00,461 		5736 of 10000 with 64.28% 	 Time used:  0.40 sec
2023-03-31 03:08:00,857 		5760 of 10000 with 64.31% 	 Time used:  0.40 sec
2023-03-31 03:08:01,254 		5784 of 10000 with 64.28% 	 Time used:  0.40 sec
2023-03-31 03:08:01,651 		5808 of 10000 with 64.24% 	 Time used:  0.40 sec
2023-03-31 03:08:02,047 		5832 of 10000 with 64.20% 	 Time used:  0.40 sec
2023-03-31 03:08:02,443 		5856 of 10000 with 64.12% 	 Time used:  0.40 sec
2023-03-31 03:08:02,839 		5880 of 10000 with 64.12% 	 Time used:  0.40 sec
2023-03-31 03:08:03,235 		5904 of 10000 with 64.09% 	 Time used:  0.40 sec
2023-03-31 03:08:03,632 		5928 of 10000 with 64.04% 	 Time used:  0.40 sec
2023-03-31 03:08:04,028 		5952 of 10000 with 64.03% 	 Time used:  0.40 sec
2023-03-31 03:08:04,424 		5976 of 10000 with 64.04% 	 Time used:  0.40 sec
2023-03-31 03:08:04,820 		6000 of 10000 with 64.07% 	 Time used:  0.40 sec
2023-03-31 03:08:05,216 		6024 of 10000 with 64.06% 	 Time used:  0.40 sec
2023-03-31 03:08:05,613 		6048 of 10000 with 64.07% 	 Time used:  0.40 sec
2023-03-31 03:08:06,009 		6072 of 10000 with 64.03% 	 Time used:  0.40 sec
2023-03-31 03:08:06,405 		6096 of 10000 with 64.03% 	 Time used:  0.40 sec
2023-03-31 03:08:06,801 		6120 of 10000 with 64.05% 	 Time used:  0.40 sec
2023-03-31 03:08:07,198 		6144 of 10000 with 64.00% 	 Time used:  0.40 sec
2023-03-31 03:08:07,594 		6168 of 10000 with 63.96% 	 Time used:  0.40 sec
2023-03-31 03:08:07,990 		6192 of 10000 with 63.94% 	 Time used:  0.40 sec
2023-03-31 03:08:08,386 		6216 of 10000 with 63.90% 	 Time used:  0.40 sec
2023-03-31 03:08:08,782 		6240 of 10000 with 63.93% 	 Time used:  0.40 sec
2023-03-31 03:08:09,178 		6264 of 10000 with 63.92% 	 Time used:  0.40 sec
2023-03-31 03:08:09,575 		6288 of 10000 with 63.96% 	 Time used:  0.40 sec
2023-03-31 03:08:09,971 		6312 of 10000 with 64.01% 	 Time used:  0.40 sec
2023-03-31 03:08:10,367 		6336 of 10000 with 64.06% 	 Time used:  0.40 sec
2023-03-31 03:08:10,763 		6360 of 10000 with 64.12% 	 Time used:  0.40 sec
2023-03-31 03:08:11,159 		6384 of 10000 with 64.08% 	 Time used:  0.40 sec
2023-03-31 03:08:11,555 		6408 of 10000 with 64.08% 	 Time used:  0.40 sec
2023-03-31 03:08:11,952 		6432 of 10000 with 64.09% 	 Time used:  0.40 sec
2023-03-31 03:08:12,348 		6456 of 10000 with 64.08% 	 Time used:  0.40 sec
2023-03-31 03:08:12,744 		6480 of 10000 with 64.07% 	 Time used:  0.40 sec
2023-03-31 03:08:13,141 		6504 of 10000 with 64.05% 	 Time used:  0.40 sec
2023-03-31 03:08:13,537 		6528 of 10000 with 64.09% 	 Time used:  0.40 sec
2023-03-31 03:08:13,933 		6552 of 10000 with 64.03% 	 Time used:  0.40 sec
2023-03-31 03:08:14,329 		6576 of 10000 with 64.01% 	 Time used:  0.40 sec
2023-03-31 03:08:14,725 		6600 of 10000 with 63.98% 	 Time used:  0.40 sec
2023-03-31 03:08:15,122 		6624 of 10000 with 64.02% 	 Time used:  0.40 sec
2023-03-31 03:08:15,518 		6648 of 10000 with 64.03% 	 Time used:  0.40 sec
2023-03-31 03:08:15,915 		6672 of 10000 with 64.06% 	 Time used:  0.40 sec
2023-03-31 03:08:16,311 		6696 of 10000 with 64.04% 	 Time used:  0.40 sec
2023-03-31 03:08:16,707 		6720 of 10000 with 64.06% 	 Time used:  0.40 sec
2023-03-31 03:08:17,103 		6744 of 10000 with 64.07% 	 Time used:  0.40 sec
2023-03-31 03:08:17,499 		6768 of 10000 with 64.04% 	 Time used:  0.40 sec
2023-03-31 03:08:17,895 		6792 of 10000 with 64.06% 	 Time used:  0.40 sec
2023-03-31 03:08:18,292 		6816 of 10000 with 64.08% 	 Time used:  0.40 sec
2023-03-31 03:08:18,688 		6840 of 10000 with 64.08% 	 Time used:  0.40 sec
2023-03-31 03:08:19,084 		6864 of 10000 with 64.06% 	 Time used:  0.40 sec
2023-03-31 03:08:19,480 		6888 of 10000 with 64.01% 	 Time used:  0.40 sec
2023-03-31 03:08:19,877 		6912 of 10000 with 64.00% 	 Time used:  0.40 sec
2023-03-31 03:08:20,275 		6936 of 10000 with 63.96% 	 Time used:  0.40 sec
2023-03-31 03:08:20,671 		6960 of 10000 with 63.89% 	 Time used:  0.40 sec
2023-03-31 03:08:21,067 		6984 of 10000 with 63.87% 	 Time used:  0.40 sec
2023-03-31 03:08:21,463 		7008 of 10000 with 63.81% 	 Time used:  0.40 sec
2023-03-31 03:08:21,859 		7032 of 10000 with 63.79% 	 Time used:  0.40 sec
2023-03-31 03:08:22,255 		7056 of 10000 with 63.78% 	 Time used:  0.40 sec
2023-03-31 03:08:22,651 		7080 of 10000 with 63.83% 	 Time used:  0.40 sec
2023-03-31 03:08:23,048 		7104 of 10000 with 63.81% 	 Time used:  0.40 sec
2023-03-31 03:08:23,445 		7128 of 10000 with 63.76% 	 Time used:  0.40 sec
2023-03-31 03:08:23,841 		7152 of 10000 with 63.77% 	 Time used:  0.40 sec
2023-03-31 03:08:24,238 		7176 of 10000 with 63.81% 	 Time used:  0.40 sec
2023-03-31 03:08:24,634 		7200 of 10000 with 63.83% 	 Time used:  0.40 sec
2023-03-31 03:08:25,030 		7224 of 10000 with 63.80% 	 Time used:  0.40 sec
2023-03-31 03:08:25,426 		7248 of 10000 with 63.80% 	 Time used:  0.40 sec
2023-03-31 03:08:25,822 		7272 of 10000 with 63.83% 	 Time used:  0.40 sec
2023-03-31 03:08:26,219 		7296 of 10000 with 63.84% 	 Time used:  0.40 sec
2023-03-31 03:08:26,615 		7320 of 10000 with 63.89% 	 Time used:  0.40 sec
2023-03-31 03:08:27,011 		7344 of 10000 with 63.97% 	 Time used:  0.40 sec
2023-03-31 03:08:27,407 		7368 of 10000 with 63.98% 	 Time used:  0.40 sec
2023-03-31 03:08:27,803 		7392 of 10000 with 64.00% 	 Time used:  0.40 sec
2023-03-31 03:08:28,199 		7416 of 10000 with 63.96% 	 Time used:  0.40 sec
2023-03-31 03:08:28,596 		7440 of 10000 with 63.98% 	 Time used:  0.40 sec
2023-03-31 03:08:28,992 		7464 of 10000 with 63.93% 	 Time used:  0.40 sec
2023-03-31 03:08:29,388 		7488 of 10000 with 63.96% 	 Time used:  0.40 sec
2023-03-31 03:08:29,784 		7512 of 10000 with 63.96% 	 Time used:  0.40 sec
2023-03-31 03:08:30,180 		7536 of 10000 with 63.96% 	 Time used:  0.40 sec
2023-03-31 03:08:30,576 		7560 of 10000 with 63.92% 	 Time used:  0.40 sec
2023-03-31 03:08:30,972 		7584 of 10000 with 63.94% 	 Time used:  0.40 sec
2023-03-31 03:08:31,369 		7608 of 10000 with 63.99% 	 Time used:  0.40 sec
2023-03-31 03:08:31,765 		7632 of 10000 with 64.01% 	 Time used:  0.40 sec
2023-03-31 03:08:32,161 		7656 of 10000 with 64.05% 	 Time used:  0.40 sec
2023-03-31 03:08:32,557 		7680 of 10000 with 64.06% 	 Time used:  0.40 sec
2023-03-31 03:08:32,953 		7704 of 10000 with 64.11% 	 Time used:  0.40 sec
2023-03-31 03:08:33,350 		7728 of 10000 with 64.14% 	 Time used:  0.40 sec
2023-03-31 03:08:33,746 		7752 of 10000 with 64.14% 	 Time used:  0.40 sec
2023-03-31 03:08:34,142 		7776 of 10000 with 64.17% 	 Time used:  0.40 sec
2023-03-31 03:08:34,538 		7800 of 10000 with 64.17% 	 Time used:  0.40 sec
2023-03-31 03:08:34,934 		7824 of 10000 with 64.16% 	 Time used:  0.40 sec
2023-03-31 03:08:35,330 		7848 of 10000 with 64.14% 	 Time used:  0.40 sec
2023-03-31 03:08:35,726 		7872 of 10000 with 64.11% 	 Time used:  0.40 sec
2023-03-31 03:08:36,123 		7896 of 10000 with 64.13% 	 Time used:  0.40 sec
2023-03-31 03:08:36,519 		7920 of 10000 with 64.13% 	 Time used:  0.40 sec
2023-03-31 03:08:36,915 		7944 of 10000 with 64.12% 	 Time used:  0.40 sec
2023-03-31 03:08:37,311 		7968 of 10000 with 64.14% 	 Time used:  0.40 sec
2023-03-31 03:08:37,707 		7992 of 10000 with 64.14% 	 Time used:  0.40 sec
2023-03-31 03:08:38,103 		8016 of 10000 with 64.15% 	 Time used:  0.40 sec
2023-03-31 03:08:38,499 		8040 of 10000 with 64.17% 	 Time used:  0.40 sec
2023-03-31 03:08:38,896 		8064 of 10000 with 64.19% 	 Time used:  0.40 sec
2023-03-31 03:08:39,292 		8088 of 10000 with 64.18% 	 Time used:  0.40 sec
2023-03-31 03:08:39,688 		8112 of 10000 with 64.19% 	 Time used:  0.40 sec
2023-03-31 03:08:40,084 		8136 of 10000 with 64.15% 	 Time used:  0.40 sec
2023-03-31 03:08:40,480 		8160 of 10000 with 64.19% 	 Time used:  0.40 sec
2023-03-31 03:08:40,876 		8184 of 10000 with 64.16% 	 Time used:  0.40 sec
2023-03-31 03:08:41,273 		8208 of 10000 with 64.16% 	 Time used:  0.40 sec
2023-03-31 03:08:41,669 		8232 of 10000 with 64.18% 	 Time used:  0.40 sec
2023-03-31 03:08:42,065 		8256 of 10000 with 64.21% 	 Time used:  0.40 sec
2023-03-31 03:08:42,461 		8280 of 10000 with 64.19% 	 Time used:  0.40 sec
2023-03-31 03:08:42,857 		8304 of 10000 with 64.14% 	 Time used:  0.40 sec
2023-03-31 03:08:43,253 		8328 of 10000 with 64.11% 	 Time used:  0.40 sec
2023-03-31 03:08:43,650 		8352 of 10000 with 64.13% 	 Time used:  0.40 sec
2023-03-31 03:08:44,046 		8376 of 10000 with 64.12% 	 Time used:  0.40 sec
2023-03-31 03:08:44,442 		8400 of 10000 with 64.12% 	 Time used:  0.40 sec
2023-03-31 03:08:44,838 		8424 of 10000 with 64.11% 	 Time used:  0.40 sec
2023-03-31 03:08:45,234 		8448 of 10000 with 64.12% 	 Time used:  0.40 sec
2023-03-31 03:08:45,630 		8472 of 10000 with 64.11% 	 Time used:  0.40 sec
2023-03-31 03:08:46,026 		8496 of 10000 with 64.08% 	 Time used:  0.40 sec
2023-03-31 03:08:46,423 		8520 of 10000 with 64.13% 	 Time used:  0.40 sec
2023-03-31 03:08:46,819 		8544 of 10000 with 64.07% 	 Time used:  0.40 sec
2023-03-31 03:08:47,215 		8568 of 10000 with 64.06% 	 Time used:  0.40 sec
2023-03-31 03:08:47,611 		8592 of 10000 with 64.08% 	 Time used:  0.40 sec
2023-03-31 03:08:48,007 		8616 of 10000 with 64.11% 	 Time used:  0.40 sec
2023-03-31 03:08:48,403 		8640 of 10000 with 64.06% 	 Time used:  0.40 sec
2023-03-31 03:08:48,799 		8664 of 10000 with 64.07% 	 Time used:  0.40 sec
2023-03-31 03:08:49,195 		8688 of 10000 with 64.04% 	 Time used:  0.40 sec
2023-03-31 03:08:49,592 		8712 of 10000 with 64.07% 	 Time used:  0.40 sec
2023-03-31 03:08:49,988 		8736 of 10000 with 64.07% 	 Time used:  0.40 sec
2023-03-31 03:08:50,384 		8760 of 10000 with 64.04% 	 Time used:  0.40 sec
2023-03-31 03:08:50,780 		8784 of 10000 with 64.05% 	 Time used:  0.40 sec
2023-03-31 03:08:51,176 		8808 of 10000 with 64.08% 	 Time used:  0.40 sec
2023-03-31 03:08:51,572 		8832 of 10000 with 64.09% 	 Time used:  0.40 sec
2023-03-31 03:08:51,969 		8856 of 10000 with 64.08% 	 Time used:  0.40 sec
2023-03-31 03:08:52,365 		8880 of 10000 with 64.09% 	 Time used:  0.40 sec
2023-03-31 03:08:52,761 		8904 of 10000 with 64.12% 	 Time used:  0.40 sec
2023-03-31 03:08:53,157 		8928 of 10000 with 64.15% 	 Time used:  0.40 sec
2023-03-31 03:08:53,553 		8952 of 10000 with 64.14% 	 Time used:  0.40 sec
2023-03-31 03:08:53,949 		8976 of 10000 with 64.13% 	 Time used:  0.40 sec
2023-03-31 03:08:54,345 		9000 of 10000 with 64.13% 	 Time used:  0.40 sec
2023-03-31 03:08:54,742 		9024 of 10000 with 64.17% 	 Time used:  0.40 sec
2023-03-31 03:08:55,138 		9048 of 10000 with 64.16% 	 Time used:  0.40 sec
2023-03-31 03:08:55,534 		9072 of 10000 with 64.14% 	 Time used:  0.40 sec
2023-03-31 03:08:55,930 		9096 of 10000 with 64.17% 	 Time used:  0.40 sec
2023-03-31 03:08:56,326 		9120 of 10000 with 64.19% 	 Time used:  0.40 sec
2023-03-31 03:08:56,722 		9144 of 10000 with 64.18% 	 Time used:  0.40 sec
2023-03-31 03:08:57,119 		9168 of 10000 with 64.22% 	 Time used:  0.40 sec
2023-03-31 03:08:57,515 		9192 of 10000 with 64.23% 	 Time used:  0.40 sec
2023-03-31 03:08:57,911 		9216 of 10000 with 64.28% 	 Time used:  0.40 sec
2023-03-31 03:08:58,307 		9240 of 10000 with 64.29% 	 Time used:  0.40 sec
2023-03-31 03:08:58,703 		9264 of 10000 with 64.28% 	 Time used:  0.40 sec
2023-03-31 03:08:59,099 		9288 of 10000 with 64.30% 	 Time used:  0.40 sec
2023-03-31 03:08:59,495 		9312 of 10000 with 64.23% 	 Time used:  0.40 sec
2023-03-31 03:08:59,891 		9336 of 10000 with 64.27% 	 Time used:  0.40 sec
2023-03-31 03:09:00,288 		9360 of 10000 with 64.23% 	 Time used:  0.40 sec
2023-03-31 03:09:00,684 		9384 of 10000 with 64.21% 	 Time used:  0.40 sec
2023-03-31 03:09:01,080 		9408 of 10000 with 64.22% 	 Time used:  0.40 sec
2023-03-31 03:09:01,476 		9432 of 10000 with 64.24% 	 Time used:  0.40 sec
2023-03-31 03:09:01,873 		9456 of 10000 with 64.19% 	 Time used:  0.40 sec
2023-03-31 03:09:02,269 		9480 of 10000 with 64.19% 	 Time used:  0.40 sec
2023-03-31 03:09:02,666 		9504 of 10000 with 64.20% 	 Time used:  0.40 sec
2023-03-31 03:09:03,062 		9528 of 10000 with 64.21% 	 Time used:  0.40 sec
2023-03-31 03:09:03,458 		9552 of 10000 with 64.22% 	 Time used:  0.40 sec
2023-03-31 03:09:03,854 		9576 of 10000 with 64.21% 	 Time used:  0.40 sec
2023-03-31 03:09:04,250 		9600 of 10000 with 64.23% 	 Time used:  0.40 sec
2023-03-31 03:09:04,647 		9624 of 10000 with 64.21% 	 Time used:  0.40 sec
2023-03-31 03:09:05,043 		9648 of 10000 with 64.23% 	 Time used:  0.40 sec
2023-03-31 03:09:05,439 		9672 of 10000 with 64.26% 	 Time used:  0.40 sec
2023-03-31 03:09:05,836 		9696 of 10000 with 64.25% 	 Time used:  0.40 sec
2023-03-31 03:09:06,232 		9720 of 10000 with 64.27% 	 Time used:  0.40 sec
2023-03-31 03:09:06,628 		9744 of 10000 with 64.31% 	 Time used:  0.40 sec
2023-03-31 03:09:07,024 		9768 of 10000 with 64.29% 	 Time used:  0.40 sec
2023-03-31 03:09:07,420 		9792 of 10000 with 64.28% 	 Time used:  0.40 sec
2023-03-31 03:09:07,816 		9816 of 10000 with 64.27% 	 Time used:  0.40 sec
2023-03-31 03:09:08,213 		9840 of 10000 with 64.29% 	 Time used:  0.40 sec
2023-03-31 03:09:08,609 		9864 of 10000 with 64.28% 	 Time used:  0.40 sec
2023-03-31 03:09:09,005 		9888 of 10000 with 64.30% 	 Time used:  0.40 sec
2023-03-31 03:09:09,401 		9912 of 10000 with 64.30% 	 Time used:  0.40 sec
2023-03-31 03:09:09,797 		9936 of 10000 with 64.29% 	 Time used:  0.40 sec
2023-03-31 03:09:10,193 		9960 of 10000 with 64.31% 	 Time used:  0.40 sec
2023-03-31 03:09:10,590 		9984 of 10000 with 64.24% 	 Time used:  0.40 sec
2023-03-31 03:09:10,858 		10000 of 10000 with 64.26% 	 Time used:  0.27 sec
2023-03-31 03:09:10,858 
2023-03-31 03:09:10,859 			Learning rate: weights:   1.000e-02    
2023-03-31 03:09:10,859 			Last test performance: 64.26%
2023-03-31 03:09:10,859 ----------------
2023-03-31 03:09:19,079   31  =>  0    		Training 486 pattern with 64.38% 	Forward time: 	 7.99 sec
2023-03-31 03:09:19,080 			Loss:    8.369e-01    			Backward time: 	 0.23 sec 
2023-03-31 03:09:19,080 ADAM: Layer 0 -> dw_min:9.9654e-01  dw_max:1.0036e+00 lr:1.0000e-02
2023-03-31 03:09:19,080 ADAM: Layer 1 -> dw_min:9.9520e-01  dw_max:1.0066e+00 lr:1.0000e-02
2023-03-31 03:09:19,080 ADAM: Layer 2 -> dw_min:9.9114e-01  dw_max:1.0072e+00 lr:1.0000e-02
2023-03-31 03:09:19,080 ADAM: Layer 3 -> dw_min:9.9607e-01  dw_max:1.0051e+00 lr:1.0000e-02
2023-03-31 03:09:19,157 			Learning rate: weights:   1.000e-02    
2023-03-31 03:09:19,157 			Last test performance: 64.26%
2023-03-31 03:09:19,157 ----------------
2023-03-31 03:09:27,383   31  =>  1    		Training 486 pattern with 65.00% 	Forward time: 	 8.00 sec
2023-03-31 03:09:27,383 			Loss:    7.765e-01    			Backward time: 	 0.22 sec 
2023-03-31 03:09:27,383 ADAM: Layer 0 -> dw_min:9.9696e-01  dw_max:1.0031e+00 lr:1.0000e-02
2023-03-31 03:09:27,383 ADAM: Layer 1 -> dw_min:9.9497e-01  dw_max:1.0070e+00 lr:1.0000e-02
2023-03-31 03:09:27,384 ADAM: Layer 2 -> dw_min:9.9173e-01  dw_max:1.0075e+00 lr:1.0000e-02
2023-03-31 03:09:27,384 ADAM: Layer 3 -> dw_min:9.9534e-01  dw_max:1.0057e+00 lr:1.0000e-02
2023-03-31 03:09:27,407 			Learning rate: weights:   1.000e-02    
2023-03-31 03:09:27,407 			Last test performance: 64.26%
2023-03-31 03:09:27,407 ----------------
2023-03-31 03:09:35,629   31  =>  2    		Training 486 pattern with 65.83% 	Forward time: 	 7.99 sec
2023-03-31 03:09:35,629 			Loss:    8.185e-01    			Backward time: 	 0.22 sec 
2023-03-31 03:09:35,629 ADAM: Layer 0 -> dw_min:9.9599e-01  dw_max:1.0037e+00 lr:1.0000e-02
2023-03-31 03:09:35,629 ADAM: Layer 1 -> dw_min:9.9418e-01  dw_max:1.0070e+00 lr:1.0000e-02
2023-03-31 03:09:35,629 ADAM: Layer 2 -> dw_min:9.9177e-01  dw_max:1.0094e+00 lr:1.0000e-02
2023-03-31 03:09:35,629 ADAM: Layer 3 -> dw_min:9.9486e-01  dw_max:1.0064e+00 lr:1.0000e-02
2023-03-31 03:09:35,773 			Learning rate: weights:   1.000e-02    
2023-03-31 03:09:35,773 			Last test performance: 64.26%
2023-03-31 03:09:35,773 ----------------
2023-03-31 03:09:43,994   31  =>  3    		Training 486 pattern with 66.46% 	Forward time: 	 7.99 sec
2023-03-31 03:09:43,994 			Loss:    7.981e-01    			Backward time: 	 0.22 sec 
2023-03-31 03:09:43,994 ADAM: Layer 0 -> dw_min:9.9578e-01  dw_max:1.0042e+00 lr:1.0000e-02
2023-03-31 03:09:43,994 ADAM: Layer 1 -> dw_min:9.9470e-01  dw_max:1.0070e+00 lr:1.0000e-02
2023-03-31 03:09:43,995 ADAM: Layer 2 -> dw_min:9.9164e-01  dw_max:1.0090e+00 lr:1.0000e-02
2023-03-31 03:09:43,995 ADAM: Layer 3 -> dw_min:9.9439e-01  dw_max:1.0057e+00 lr:1.0000e-02
2023-03-31 03:09:44,016 			Learning rate: weights:   1.000e-02    
2023-03-31 03:09:44,016 			Last test performance: 64.26%
2023-03-31 03:09:44,016 ----------------
2023-03-31 03:09:52,313   31  =>  4    		Training 486 pattern with 63.33% 	Forward time: 	 8.07 sec
2023-03-31 03:09:52,313 			Loss:    8.904e-01    			Backward time: 	 0.22 sec 
2023-03-31 03:09:52,314 ADAM: Layer 0 -> dw_min:9.9569e-01  dw_max:1.0047e+00 lr:1.0000e-02
2023-03-31 03:09:52,314 ADAM: Layer 1 -> dw_min:9.9342e-01  dw_max:1.0074e+00 lr:1.0000e-02
2023-03-31 03:09:52,314 ADAM: Layer 2 -> dw_min:9.8734e-01  dw_max:1.0085e+00 lr:1.0000e-02
2023-03-31 03:09:52,314 ADAM: Layer 3 -> dw_min:9.9415e-01  dw_max:1.0062e+00 lr:1.0000e-02
2023-03-31 03:09:52,394 			Learning rate: weights:   1.000e-02    
2023-03-31 03:09:52,394 			Last test performance: 64.26%
2023-03-31 03:09:52,394 ----------------
2023-03-31 03:10:00,694   31  =>  5    		Training 486 pattern with 65.62% 	Forward time: 	 8.07 sec
2023-03-31 03:10:00,694 			Loss:    8.260e-01    			Backward time: 	 0.22 sec 
2023-03-31 03:10:00,694 ADAM: Layer 0 -> dw_min:9.9563e-01  dw_max:1.0052e+00 lr:1.0000e-02
2023-03-31 03:10:00,695 ADAM: Layer 1 -> dw_min:9.9331e-01  dw_max:1.0078e+00 lr:1.0000e-02
2023-03-31 03:10:00,695 ADAM: Layer 2 -> dw_min:9.8862e-01  dw_max:1.0082e+00 lr:1.0000e-02
2023-03-31 03:10:00,695 ADAM: Layer 3 -> dw_min:9.9351e-01  dw_max:1.0069e+00 lr:1.0000e-02
2023-03-31 03:10:00,788 			Learning rate: weights:   1.000e-02    
2023-03-31 03:10:00,788 			Last test performance: 64.26%
2023-03-31 03:10:00,788 ----------------
2023-03-31 03:10:09,013   31  =>  6    		Training 486 pattern with 62.29% 	Forward time: 	 7.99 sec
2023-03-31 03:10:09,013 			Loss:    8.465e-01    			Backward time: 	 0.23 sec 
2023-03-31 03:10:09,013 ADAM: Layer 0 -> dw_min:9.9394e-01  dw_max:1.0061e+00 lr:1.0000e-02
2023-03-31 03:10:09,013 ADAM: Layer 1 -> dw_min:9.9301e-01  dw_max:1.0079e+00 lr:1.0000e-02
2023-03-31 03:10:09,014 ADAM: Layer 2 -> dw_min:9.8912e-01  dw_max:1.0083e+00 lr:1.0000e-02
2023-03-31 03:10:09,014 ADAM: Layer 3 -> dw_min:9.9404e-01  dw_max:1.0062e+00 lr:1.0000e-02
2023-03-31 03:10:09,094 			Learning rate: weights:   1.000e-02    
2023-03-31 03:10:09,095 			Last test performance: 64.26%
2023-03-31 03:10:09,095 ----------------
2023-03-31 03:10:17,317   31  =>  7    		Training 486 pattern with 67.71% 	Forward time: 	 7.99 sec
2023-03-31 03:10:17,317 			Loss:    8.162e-01    			Backward time: 	 0.23 sec 
2023-03-31 03:10:17,317 ADAM: Layer 0 -> dw_min:9.9413e-01  dw_max:1.0060e+00 lr:1.0000e-02
2023-03-31 03:10:17,317 ADAM: Layer 1 -> dw_min:9.9235e-01  dw_max:1.0081e+00 lr:1.0000e-02
2023-03-31 03:10:17,317 ADAM: Layer 2 -> dw_min:9.9007e-01  dw_max:1.0088e+00 lr:1.0000e-02
2023-03-31 03:10:17,318 ADAM: Layer 3 -> dw_min:9.9434e-01  dw_max:1.0067e+00 lr:1.0000e-02
2023-03-31 03:10:17,394 			Learning rate: weights:   1.000e-02    
2023-03-31 03:10:17,394 			Last test performance: 64.26%
2023-03-31 03:10:17,394 ----------------
2023-03-31 03:10:25,619   31  =>  8    		Training 486 pattern with 67.71% 	Forward time: 	 7.99 sec
2023-03-31 03:10:25,619 			Loss:    7.848e-01    			Backward time: 	 0.22 sec 
2023-03-31 03:10:25,619 ADAM: Layer 0 -> dw_min:9.9408e-01  dw_max:1.0070e+00 lr:1.0000e-02
2023-03-31 03:10:25,619 ADAM: Layer 1 -> dw_min:9.9335e-01  dw_max:1.0074e+00 lr:1.0000e-02
2023-03-31 03:10:25,619 ADAM: Layer 2 -> dw_min:9.9076e-01  dw_max:1.0094e+00 lr:1.0000e-02
2023-03-31 03:10:25,619 ADAM: Layer 3 -> dw_min:9.9447e-01  dw_max:1.0064e+00 lr:1.0000e-02
2023-03-31 03:10:25,706 			Learning rate: weights:   1.000e-02    
2023-03-31 03:10:25,706 			Last test performance: 64.26%
2023-03-31 03:10:25,706 ----------------
2023-03-31 03:10:33,931   31  =>  9    		Training 486 pattern with 68.33% 	Forward time: 	 7.99 sec
2023-03-31 03:10:33,931 			Loss:    7.861e-01    			Backward time: 	 0.22 sec 
2023-03-31 03:10:33,931 ADAM: Layer 0 -> dw_min:9.9392e-01  dw_max:1.0071e+00 lr:1.0000e-02
2023-03-31 03:10:33,932 ADAM: Layer 1 -> dw_min:9.9258e-01  dw_max:1.0075e+00 lr:1.0000e-02
2023-03-31 03:10:33,932 ADAM: Layer 2 -> dw_min:9.9174e-01  dw_max:1.0102e+00 lr:1.0000e-02
2023-03-31 03:10:33,932 ADAM: Layer 3 -> dw_min:9.9473e-01  dw_max:1.0059e+00 lr:1.0000e-02
2023-03-31 03:10:34,042 			Learning rate: weights:   1.000e-02    
2023-03-31 03:10:34,042 			Last test performance: 64.26%
2023-03-31 03:10:34,042 ----------------
2023-03-31 03:10:42,262   31  =>  10   		Training 486 pattern with 72.08% 	Forward time: 	 7.99 sec
2023-03-31 03:10:42,262 			Loss:    7.158e-01    			Backward time: 	 0.22 sec 
2023-03-31 03:10:42,262 ADAM: Layer 0 -> dw_min:9.9346e-01  dw_max:1.0070e+00 lr:1.0000e-02
2023-03-31 03:10:42,262 ADAM: Layer 1 -> dw_min:9.9238e-01  dw_max:1.0069e+00 lr:1.0000e-02
2023-03-31 03:10:42,262 ADAM: Layer 2 -> dw_min:9.8915e-01  dw_max:1.0088e+00 lr:1.0000e-02
2023-03-31 03:10:42,263 ADAM: Layer 3 -> dw_min:9.9473e-01  dw_max:1.0056e+00 lr:1.0000e-02
2023-03-31 03:10:42,342 			Learning rate: weights:   1.000e-02    
2023-03-31 03:10:42,342 			Last test performance: 64.26%
2023-03-31 03:10:42,342 ----------------
2023-03-31 03:10:50,563   31  =>  11   		Training 486 pattern with 65.62% 	Forward time: 	 7.99 sec
2023-03-31 03:10:50,563 			Loss:    8.026e-01    			Backward time: 	 0.22 sec 
2023-03-31 03:10:50,563 ADAM: Layer 0 -> dw_min:9.9334e-01  dw_max:1.0072e+00 lr:1.0000e-02
2023-03-31 03:10:50,564 ADAM: Layer 1 -> dw_min:9.9222e-01  dw_max:1.0069e+00 lr:1.0000e-02
2023-03-31 03:10:50,564 ADAM: Layer 2 -> dw_min:9.8978e-01  dw_max:1.0085e+00 lr:1.0000e-02
2023-03-31 03:10:50,564 ADAM: Layer 3 -> dw_min:9.9500e-01  dw_max:1.0056e+00 lr:1.0000e-02
2023-03-31 03:10:50,663 			Learning rate: weights:   1.000e-02    
2023-03-31 03:10:50,663 			Last test performance: 64.26%
2023-03-31 03:10:50,663 ----------------
2023-03-31 03:10:58,884   31  =>  12   		Training 486 pattern with 66.04% 	Forward time: 	 7.99 sec
2023-03-31 03:10:58,884 			Loss:    8.425e-01    			Backward time: 	 0.22 sec 
2023-03-31 03:10:58,884 ADAM: Layer 0 -> dw_min:9.9267e-01  dw_max:1.0076e+00 lr:1.0000e-02
2023-03-31 03:10:58,884 ADAM: Layer 1 -> dw_min:9.9038e-01  dw_max:1.0069e+00 lr:1.0000e-02
2023-03-31 03:10:58,884 ADAM: Layer 2 -> dw_min:9.9127e-01  dw_max:1.0086e+00 lr:1.0000e-02
2023-03-31 03:10:58,884 ADAM: Layer 3 -> dw_min:9.9496e-01  dw_max:1.0052e+00 lr:1.0000e-02
2023-03-31 03:10:58,908 			Learning rate: weights:   1.000e-02    
2023-03-31 03:10:58,908 			Last test performance: 64.26%
2023-03-31 03:10:58,908 ----------------
2023-03-31 03:11:07,131   31  =>  13   		Training 486 pattern with 64.38% 	Forward time: 	 7.99 sec
2023-03-31 03:11:07,131 			Loss:    8.699e-01    			Backward time: 	 0.22 sec 
2023-03-31 03:11:07,131 ADAM: Layer 0 -> dw_min:9.9181e-01  dw_max:1.0078e+00 lr:1.0000e-02
2023-03-31 03:11:07,132 ADAM: Layer 1 -> dw_min:9.9002e-01  dw_max:1.0070e+00 lr:1.0000e-02
2023-03-31 03:11:07,132 ADAM: Layer 2 -> dw_min:9.9121e-01  dw_max:1.0090e+00 lr:1.0000e-02
2023-03-31 03:11:07,132 ADAM: Layer 3 -> dw_min:9.9498e-01  dw_max:1.0054e+00 lr:1.0000e-02
2023-03-31 03:11:07,214 			Learning rate: weights:   1.000e-02    
2023-03-31 03:11:07,214 			Last test performance: 64.26%
2023-03-31 03:11:07,214 ----------------
2023-03-31 03:11:15,436   31  =>  14   		Training 486 pattern with 67.08% 	Forward time: 	 7.99 sec
2023-03-31 03:11:15,437 			Loss:    8.390e-01    			Backward time: 	 0.22 sec 
2023-03-31 03:11:15,437 ADAM: Layer 0 -> dw_min:9.9180e-01  dw_max:1.0079e+00 lr:1.0000e-02
2023-03-31 03:11:15,437 ADAM: Layer 1 -> dw_min:9.9076e-01  dw_max:1.0069e+00 lr:1.0000e-02
2023-03-31 03:11:15,437 ADAM: Layer 2 -> dw_min:9.8970e-01  dw_max:1.0081e+00 lr:1.0000e-02
2023-03-31 03:11:15,437 ADAM: Layer 3 -> dw_min:9.9501e-01  dw_max:1.0058e+00 lr:1.0000e-02
2023-03-31 03:11:15,518 			Learning rate: weights:   1.000e-02    
2023-03-31 03:11:15,518 			Last test performance: 64.26%
2023-03-31 03:11:15,518 ----------------
2023-03-31 03:11:23,742   31  =>  15   		Training 486 pattern with 63.12% 	Forward time: 	 7.99 sec
2023-03-31 03:11:23,742 			Loss:    8.683e-01    			Backward time: 	 0.22 sec 
2023-03-31 03:11:23,743 ADAM: Layer 0 -> dw_min:9.9212e-01  dw_max:1.0067e+00 lr:1.0000e-02
2023-03-31 03:11:23,743 ADAM: Layer 1 -> dw_min:9.9151e-01  dw_max:1.0065e+00 lr:1.0000e-02
2023-03-31 03:11:23,743 ADAM: Layer 2 -> dw_min:9.8544e-01  dw_max:1.0082e+00 lr:1.0000e-02
2023-03-31 03:11:23,743 ADAM: Layer 3 -> dw_min:9.9476e-01  dw_max:1.0069e+00 lr:1.0000e-02
2023-03-31 03:11:23,824 			Learning rate: weights:   1.000e-02    
2023-03-31 03:11:23,824 			Last test performance: 64.26%
2023-03-31 03:11:23,824 ----------------
2023-03-31 03:11:32,045   31  =>  16   		Training 486 pattern with 64.58% 	Forward time: 	 7.99 sec
2023-03-31 03:11:32,045 			Loss:    8.554e-01    			Backward time: 	 0.22 sec 
2023-03-31 03:11:32,046 ADAM: Layer 0 -> dw_min:9.9124e-01  dw_max:1.0070e+00 lr:1.0000e-02
2023-03-31 03:11:32,046 ADAM: Layer 1 -> dw_min:9.9112e-01  dw_max:1.0073e+00 lr:1.0000e-02
2023-03-31 03:11:32,046 ADAM: Layer 2 -> dw_min:9.8652e-01  dw_max:1.0105e+00 lr:1.0000e-02
2023-03-31 03:11:32,046 ADAM: Layer 3 -> dw_min:9.9315e-01  dw_max:1.0066e+00 lr:1.0000e-02
2023-03-31 03:11:32,157 			Learning rate: weights:   1.000e-02    
2023-03-31 03:11:32,157 			Last test performance: 64.26%
2023-03-31 03:11:32,157 ----------------
2023-03-31 03:11:40,378   31  =>  17   		Training 486 pattern with 66.46% 	Forward time: 	 7.99 sec
2023-03-31 03:11:40,378 			Loss:    8.204e-01    			Backward time: 	 0.22 sec 
2023-03-31 03:11:40,378 ADAM: Layer 0 -> dw_min:9.9112e-01  dw_max:1.0067e+00 lr:1.0000e-02
2023-03-31 03:11:40,378 ADAM: Layer 1 -> dw_min:9.9187e-01  dw_max:1.0065e+00 lr:1.0000e-02
2023-03-31 03:11:40,379 ADAM: Layer 2 -> dw_min:9.8737e-01  dw_max:1.0099e+00 lr:1.0000e-02
2023-03-31 03:11:40,379 ADAM: Layer 3 -> dw_min:9.9216e-01  dw_max:1.0070e+00 lr:1.0000e-02
2023-03-31 03:11:40,464 			Learning rate: weights:   1.000e-02    
2023-03-31 03:11:40,464 			Last test performance: 64.26%
2023-03-31 03:11:40,464 ----------------
2023-03-31 03:11:48,684   31  =>  18   		Training 486 pattern with 65.62% 	Forward time: 	 7.99 sec
2023-03-31 03:11:48,685 			Loss:    8.179e-01    			Backward time: 	 0.22 sec 
2023-03-31 03:11:48,685 ADAM: Layer 0 -> dw_min:9.9194e-01  dw_max:1.0056e+00 lr:1.0000e-02
2023-03-31 03:11:48,685 ADAM: Layer 1 -> dw_min:9.9273e-01  dw_max:1.0063e+00 lr:1.0000e-02
2023-03-31 03:11:48,685 ADAM: Layer 2 -> dw_min:9.8846e-01  dw_max:1.0092e+00 lr:1.0000e-02
2023-03-31 03:11:48,685 ADAM: Layer 3 -> dw_min:9.9245e-01  dw_max:1.0056e+00 lr:1.0000e-02
2023-03-31 03:11:48,787 			Learning rate: weights:   1.000e-02    
2023-03-31 03:11:48,787 			Last test performance: 64.26%
2023-03-31 03:11:48,787 ----------------
2023-03-31 03:11:57,007   31  =>  19   		Training 486 pattern with 63.54% 	Forward time: 	 7.99 sec
2023-03-31 03:11:57,007 			Loss:    8.789e-01    			Backward time: 	 0.22 sec 
2023-03-31 03:11:57,007 ADAM: Layer 0 -> dw_min:9.9234e-01  dw_max:1.0051e+00 lr:1.0000e-02
2023-03-31 03:11:57,007 ADAM: Layer 1 -> dw_min:9.9274e-01  dw_max:1.0067e+00 lr:1.0000e-02
2023-03-31 03:11:57,007 ADAM: Layer 2 -> dw_min:9.8872e-01  dw_max:1.0077e+00 lr:1.0000e-02
2023-03-31 03:11:57,008 ADAM: Layer 3 -> dw_min:9.9222e-01  dw_max:1.0047e+00 lr:1.0000e-02
2023-03-31 03:11:57,030 			Learning rate: weights:   1.000e-02    
2023-03-31 03:11:57,030 			Last test performance: 64.26%
2023-03-31 03:11:57,030 ----------------
2023-03-31 03:12:05,334   31  =>  20   		Training 486 pattern with 68.12% 	Forward time: 	 8.07 sec
2023-03-31 03:12:05,335 			Loss:    7.754e-01    			Backward time: 	 0.22 sec 
2023-03-31 03:12:05,335 ADAM: Layer 0 -> dw_min:9.9328e-01  dw_max:1.0047e+00 lr:1.0000e-02
2023-03-31 03:12:05,335 ADAM: Layer 1 -> dw_min:9.9328e-01  dw_max:1.0058e+00 lr:1.0000e-02
2023-03-31 03:12:05,335 ADAM: Layer 2 -> dw_min:9.8831e-01  dw_max:1.0075e+00 lr:1.0000e-02
2023-03-31 03:12:05,335 ADAM: Layer 3 -> dw_min:9.9279e-01  dw_max:1.0045e+00 lr:1.0000e-02
2023-03-31 03:12:05,498 			Learning rate: weights:   1.000e-02    
2023-03-31 03:12:05,498 			Last test performance: 64.26%
2023-03-31 03:12:05,498 ----------------
2023-03-31 03:12:13,720   31  =>  21   		Training 486 pattern with 63.96% 	Forward time: 	 7.99 sec
2023-03-31 03:12:13,721 			Loss:    7.859e-01    			Backward time: 	 0.22 sec 
2023-03-31 03:12:13,721 ADAM: Layer 0 -> dw_min:9.9438e-01  dw_max:1.0042e+00 lr:1.0000e-02
2023-03-31 03:12:13,721 ADAM: Layer 1 -> dw_min:9.9349e-01  dw_max:1.0061e+00 lr:1.0000e-02
2023-03-31 03:12:13,721 ADAM: Layer 2 -> dw_min:9.8929e-01  dw_max:1.0077e+00 lr:1.0000e-02
2023-03-31 03:12:13,721 ADAM: Layer 3 -> dw_min:9.9431e-01  dw_max:1.0035e+00 lr:1.0000e-02
2023-03-31 03:12:13,780 			Learning rate: weights:   1.000e-02    
2023-03-31 03:12:13,780 			Last test performance: 64.26%
2023-03-31 03:12:13,780 ----------------
2023-03-31 03:12:22,004   31  =>  22   		Training 486 pattern with 66.67% 	Forward time: 	 7.99 sec
2023-03-31 03:12:22,005 			Loss:    8.029e-01    			Backward time: 	 0.22 sec 
2023-03-31 03:12:22,005 ADAM: Layer 0 -> dw_min:9.9486e-01  dw_max:1.0048e+00 lr:1.0000e-02
2023-03-31 03:12:22,005 ADAM: Layer 1 -> dw_min:9.9389e-01  dw_max:1.0067e+00 lr:1.0000e-02
2023-03-31 03:12:22,005 ADAM: Layer 2 -> dw_min:9.8885e-01  dw_max:1.0069e+00 lr:1.0000e-02
2023-03-31 03:12:22,005 ADAM: Layer 3 -> dw_min:9.9531e-01  dw_max:1.0047e+00 lr:1.0000e-02
2023-03-31 03:12:22,030 			Learning rate: weights:   1.000e-02    
2023-03-31 03:12:22,030 			Last test performance: 64.26%
2023-03-31 03:12:22,030 ----------------
2023-03-31 03:12:30,249   31  =>  23   		Training 486 pattern with 64.58% 	Forward time: 	 7.99 sec
2023-03-31 03:12:30,249 			Loss:    8.680e-01    			Backward time: 	 0.22 sec 
2023-03-31 03:12:30,249 ADAM: Layer 0 -> dw_min:9.9584e-01  dw_max:1.0041e+00 lr:1.0000e-02
2023-03-31 03:12:30,249 ADAM: Layer 1 -> dw_min:9.9441e-01  dw_max:1.0051e+00 lr:1.0000e-02
2023-03-31 03:12:30,249 ADAM: Layer 2 -> dw_min:9.9061e-01  dw_max:1.0091e+00 lr:1.0000e-02
2023-03-31 03:12:30,249 ADAM: Layer 3 -> dw_min:9.9553e-01  dw_max:1.0047e+00 lr:1.0000e-02
2023-03-31 03:12:30,353 			Learning rate: weights:   1.000e-02    
2023-03-31 03:12:30,353 			Last test performance: 64.26%
2023-03-31 03:12:30,353 ----------------
2023-03-31 03:12:38,576   31  =>  24   		Training 486 pattern with 67.29% 	Forward time: 	 7.99 sec
2023-03-31 03:12:38,576 			Loss:    7.719e-01    			Backward time: 	 0.22 sec 
2023-03-31 03:12:38,577 ADAM: Layer 0 -> dw_min:9.9578e-01  dw_max:1.0048e+00 lr:1.0000e-02
2023-03-31 03:12:38,577 ADAM: Layer 1 -> dw_min:9.9476e-01  dw_max:1.0065e+00 lr:1.0000e-02
2023-03-31 03:12:38,577 ADAM: Layer 2 -> dw_min:9.8874e-01  dw_max:1.0077e+00 lr:1.0000e-02
2023-03-31 03:12:38,577 ADAM: Layer 3 -> dw_min:9.9487e-01  dw_max:1.0047e+00 lr:1.0000e-02
2023-03-31 03:12:38,652 			Learning rate: weights:   1.000e-02    
2023-03-31 03:12:38,652 			Last test performance: 64.26%
2023-03-31 03:12:38,652 ----------------
2023-03-31 03:12:46,951   31  =>  25   		Training 486 pattern with 64.79% 	Forward time: 	 8.07 sec
2023-03-31 03:12:46,951 			Loss:    8.221e-01    			Backward time: 	 0.22 sec 
2023-03-31 03:12:46,951 ADAM: Layer 0 -> dw_min:9.9606e-01  dw_max:1.0053e+00 lr:1.0000e-02
2023-03-31 03:12:46,951 ADAM: Layer 1 -> dw_min:9.9283e-01  dw_max:1.0062e+00 lr:1.0000e-02
2023-03-31 03:12:46,951 ADAM: Layer 2 -> dw_min:9.8942e-01  dw_max:1.0075e+00 lr:1.0000e-02
2023-03-31 03:12:46,952 ADAM: Layer 3 -> dw_min:9.9458e-01  dw_max:1.0043e+00 lr:1.0000e-02
2023-03-31 03:12:47,052 			Learning rate: weights:   1.000e-02    
2023-03-31 03:12:47,052 			Last test performance: 64.26%
2023-03-31 03:12:47,052 ----------------
2023-03-31 03:12:55,273   31  =>  26   		Training 486 pattern with 67.29% 	Forward time: 	 7.99 sec
2023-03-31 03:12:55,273 			Loss:    8.333e-01    			Backward time: 	 0.22 sec 
2023-03-31 03:12:55,273 ADAM: Layer 0 -> dw_min:9.9544e-01  dw_max:1.0050e+00 lr:1.0000e-02
2023-03-31 03:12:55,274 ADAM: Layer 1 -> dw_min:9.9331e-01  dw_max:1.0063e+00 lr:1.0000e-02
2023-03-31 03:12:55,274 ADAM: Layer 2 -> dw_min:9.9046e-01  dw_max:1.0072e+00 lr:1.0000e-02
2023-03-31 03:12:55,274 ADAM: Layer 3 -> dw_min:9.9443e-01  dw_max:1.0043e+00 lr:1.0000e-02
2023-03-31 03:12:55,349 			Learning rate: weights:   1.000e-02    
2023-03-31 03:12:55,349 			Last test performance: 64.26%
2023-03-31 03:12:55,349 ----------------
2023-03-31 03:13:03,573   31  =>  27   		Training 486 pattern with 67.50% 	Forward time: 	 7.99 sec
2023-03-31 03:13:03,573 			Loss:    7.987e-01    			Backward time: 	 0.22 sec 
2023-03-31 03:13:03,573 ADAM: Layer 0 -> dw_min:9.9611e-01  dw_max:1.0048e+00 lr:1.0000e-02
2023-03-31 03:13:03,573 ADAM: Layer 1 -> dw_min:9.9379e-01  dw_max:1.0062e+00 lr:1.0000e-02
2023-03-31 03:13:03,573 ADAM: Layer 2 -> dw_min:9.9139e-01  dw_max:1.0065e+00 lr:1.0000e-02
2023-03-31 03:13:03,574 ADAM: Layer 3 -> dw_min:9.9432e-01  dw_max:1.0037e+00 lr:1.0000e-02
2023-03-31 03:13:03,699 			Learning rate: weights:   1.000e-02    
2023-03-31 03:13:03,699 			Last test performance: 64.26%
2023-03-31 03:13:03,699 ----------------
2023-03-31 03:13:11,921   31  =>  28   		Training 486 pattern with 66.04% 	Forward time: 	 7.99 sec
2023-03-31 03:13:11,922 			Loss:    7.739e-01    			Backward time: 	 0.22 sec 
2023-03-31 03:13:11,922 ADAM: Layer 0 -> dw_min:9.9615e-01  dw_max:1.0043e+00 lr:1.0000e-02
2023-03-31 03:13:11,922 ADAM: Layer 1 -> dw_min:9.9368e-01  dw_max:1.0062e+00 lr:1.0000e-02
2023-03-31 03:13:11,922 ADAM: Layer 2 -> dw_min:9.9212e-01  dw_max:1.0061e+00 lr:1.0000e-02
2023-03-31 03:13:11,922 ADAM: Layer 3 -> dw_min:9.9465e-01  dw_max:1.0038e+00 lr:1.0000e-02
2023-03-31 03:13:11,946 			Learning rate: weights:   1.000e-02    
2023-03-31 03:13:11,947 			Last test performance: 64.26%
2023-03-31 03:13:11,947 ----------------
2023-03-31 03:13:20,170   31  =>  29   		Training 486 pattern with 62.50% 	Forward time: 	 7.99 sec
2023-03-31 03:13:20,170 			Loss:    8.784e-01    			Backward time: 	 0.22 sec 
2023-03-31 03:13:20,170 ADAM: Layer 0 -> dw_min:9.9583e-01  dw_max:1.0037e+00 lr:1.0000e-02
2023-03-31 03:13:20,171 ADAM: Layer 1 -> dw_min:9.9342e-01  dw_max:1.0059e+00 lr:1.0000e-02
2023-03-31 03:13:20,171 ADAM: Layer 2 -> dw_min:9.9253e-01  dw_max:1.0076e+00 lr:1.0000e-02
2023-03-31 03:13:20,171 ADAM: Layer 3 -> dw_min:9.9419e-01  dw_max:1.0047e+00 lr:1.0000e-02
2023-03-31 03:13:20,274 			Learning rate: weights:   1.000e-02    
2023-03-31 03:13:20,274 			Last test performance: 64.26%
2023-03-31 03:13:20,274 ----------------
2023-03-31 03:13:28,500   31  =>  30   		Training 486 pattern with 69.79% 	Forward time: 	 8.00 sec
2023-03-31 03:13:28,500 			Loss:    7.358e-01    			Backward time: 	 0.22 sec 
2023-03-31 03:13:28,500 ADAM: Layer 0 -> dw_min:9.9590e-01  dw_max:1.0035e+00 lr:1.0000e-02
2023-03-31 03:13:28,500 ADAM: Layer 1 -> dw_min:9.9373e-01  dw_max:1.0057e+00 lr:1.0000e-02
2023-03-31 03:13:28,500 ADAM: Layer 2 -> dw_min:9.9282e-01  dw_max:1.0068e+00 lr:1.0000e-02
2023-03-31 03:13:28,500 ADAM: Layer 3 -> dw_min:9.9429e-01  dw_max:1.0043e+00 lr:1.0000e-02
2023-03-31 03:13:28,531 			Learning rate: weights:   1.000e-02    
2023-03-31 03:13:28,531 			Last test performance: 64.26%
2023-03-31 03:13:28,531 ----------------
2023-03-31 03:13:36,834   31  =>  31   		Training 486 pattern with 63.12% 	Forward time: 	 8.07 sec
2023-03-31 03:13:36,834 			Loss:    8.574e-01    			Backward time: 	 0.22 sec 
2023-03-31 03:13:36,834 ADAM: Layer 0 -> dw_min:9.9545e-01  dw_max:1.0038e+00 lr:1.0000e-02
2023-03-31 03:13:36,834 ADAM: Layer 1 -> dw_min:9.9343e-01  dw_max:1.0050e+00 lr:1.0000e-02
2023-03-31 03:13:36,834 ADAM: Layer 2 -> dw_min:9.9158e-01  dw_max:1.0077e+00 lr:1.0000e-02
2023-03-31 03:13:36,834 ADAM: Layer 3 -> dw_min:9.9408e-01  dw_max:1.0040e+00 lr:1.0000e-02
2023-03-31 03:13:36,919 			Learning rate: weights:   1.000e-02    
2023-03-31 03:13:36,919 			Last test performance: 64.26%
2023-03-31 03:13:36,919 ----------------
2023-03-31 03:13:45,141   31  =>  32   		Training 486 pattern with 65.00% 	Forward time: 	 7.99 sec
2023-03-31 03:13:45,141 			Loss:    8.610e-01    			Backward time: 	 0.22 sec 
2023-03-31 03:13:45,141 ADAM: Layer 0 -> dw_min:9.9621e-01  dw_max:1.0045e+00 lr:1.0000e-02
2023-03-31 03:13:45,141 ADAM: Layer 1 -> dw_min:9.9357e-01  dw_max:1.0051e+00 lr:1.0000e-02
2023-03-31 03:13:45,141 ADAM: Layer 2 -> dw_min:9.9190e-01  dw_max:1.0077e+00 lr:1.0000e-02
2023-03-31 03:13:45,141 ADAM: Layer 3 -> dw_min:9.9376e-01  dw_max:1.0044e+00 lr:1.0000e-02
2023-03-31 03:13:45,223 			Learning rate: weights:   1.000e-02    
2023-03-31 03:13:45,223 			Last test performance: 64.26%
2023-03-31 03:13:45,223 ----------------
2023-03-31 03:13:53,451   31  =>  33   		Training 486 pattern with 64.79% 	Forward time: 	 8.00 sec
2023-03-31 03:13:53,451 			Loss:    8.135e-01    			Backward time: 	 0.22 sec 
2023-03-31 03:13:53,451 ADAM: Layer 0 -> dw_min:9.9672e-01  dw_max:1.0041e+00 lr:1.0000e-02
2023-03-31 03:13:53,451 ADAM: Layer 1 -> dw_min:9.9368e-01  dw_max:1.0053e+00 lr:1.0000e-02
2023-03-31 03:13:53,451 ADAM: Layer 2 -> dw_min:9.9125e-01  dw_max:1.0075e+00 lr:1.0000e-02
2023-03-31 03:13:53,452 ADAM: Layer 3 -> dw_min:9.9464e-01  dw_max:1.0048e+00 lr:1.0000e-02
2023-03-31 03:13:53,531 			Learning rate: weights:   1.000e-02    
2023-03-31 03:13:53,532 			Last test performance: 64.26%
2023-03-31 03:13:53,532 ----------------
2023-03-31 03:14:01,846   31  =>  34   		Training 486 pattern with 63.96% 	Forward time: 	 8.08 sec
2023-03-31 03:14:01,846 			Loss:    8.448e-01    			Backward time: 	 0.23 sec 
2023-03-31 03:14:01,847 ADAM: Layer 0 -> dw_min:9.9669e-01  dw_max:1.0045e+00 lr:1.0000e-02
2023-03-31 03:14:01,847 ADAM: Layer 1 -> dw_min:9.9351e-01  dw_max:1.0048e+00 lr:1.0000e-02
2023-03-31 03:14:01,847 ADAM: Layer 2 -> dw_min:9.9188e-01  dw_max:1.0080e+00 lr:1.0000e-02
2023-03-31 03:14:01,848 ADAM: Layer 3 -> dw_min:9.9505e-01  dw_max:1.0046e+00 lr:1.0000e-02
2023-03-31 03:14:01,945 			Learning rate: weights:   1.000e-02    
2023-03-31 03:14:01,945 			Last test performance: 64.26%
2023-03-31 03:14:01,945 ----------------
2023-03-31 03:14:10,247   31  =>  35   		Training 486 pattern with 66.67% 	Forward time: 	 8.07 sec
2023-03-31 03:14:10,247 			Loss:    8.182e-01    			Backward time: 	 0.22 sec 
2023-03-31 03:14:10,247 ADAM: Layer 0 -> dw_min:9.9633e-01  dw_max:1.0047e+00 lr:1.0000e-02
2023-03-31 03:14:10,247 ADAM: Layer 1 -> dw_min:9.9319e-01  dw_max:1.0051e+00 lr:1.0000e-02
2023-03-31 03:14:10,247 ADAM: Layer 2 -> dw_min:9.9141e-01  dw_max:1.0080e+00 lr:1.0000e-02
2023-03-31 03:14:10,247 ADAM: Layer 3 -> dw_min:9.9505e-01  dw_max:1.0047e+00 lr:1.0000e-02
2023-03-31 03:14:10,329 			Learning rate: weights:   1.000e-02    
2023-03-31 03:14:10,329 			Last test performance: 64.26%
2023-03-31 03:14:10,329 ----------------
2023-03-31 03:14:18,554   31  =>  36   		Training 486 pattern with 62.92% 	Forward time: 	 7.99 sec
2023-03-31 03:14:18,555 			Loss:    8.301e-01    			Backward time: 	 0.22 sec 
2023-03-31 03:14:18,555 ADAM: Layer 0 -> dw_min:9.9578e-01  dw_max:1.0057e+00 lr:1.0000e-02
2023-03-31 03:14:18,555 ADAM: Layer 1 -> dw_min:9.9264e-01  dw_max:1.0058e+00 lr:1.0000e-02
2023-03-31 03:14:18,555 ADAM: Layer 2 -> dw_min:9.9123e-01  dw_max:1.0068e+00 lr:1.0000e-02
2023-03-31 03:14:18,555 ADAM: Layer 3 -> dw_min:9.9509e-01  dw_max:1.0044e+00 lr:1.0000e-02
2023-03-31 03:14:18,634 			Learning rate: weights:   1.000e-02    
2023-03-31 03:14:18,634 			Last test performance: 64.26%
2023-03-31 03:14:18,634 ----------------
2023-03-31 03:14:26,860   31  =>  37   		Training 486 pattern with 67.71% 	Forward time: 	 8.00 sec
2023-03-31 03:14:26,861 			Loss:    7.750e-01    			Backward time: 	 0.22 sec 
2023-03-31 03:14:26,861 ADAM: Layer 0 -> dw_min:9.9622e-01  dw_max:1.0046e+00 lr:1.0000e-02
2023-03-31 03:14:26,861 ADAM: Layer 1 -> dw_min:9.9226e-01  dw_max:1.0059e+00 lr:1.0000e-02
2023-03-31 03:14:26,861 ADAM: Layer 2 -> dw_min:9.9205e-01  dw_max:1.0072e+00 lr:1.0000e-02
2023-03-31 03:14:26,861 ADAM: Layer 3 -> dw_min:9.9535e-01  dw_max:1.0060e+00 lr:1.0000e-02
2023-03-31 03:14:26,941 			Learning rate: weights:   1.000e-02    
2023-03-31 03:14:26,941 			Last test performance: 64.26%
2023-03-31 03:14:26,941 ----------------
2023-03-31 03:14:35,162   31  =>  38   		Training 486 pattern with 68.54% 	Forward time: 	 7.99 sec
2023-03-31 03:14:35,163 			Loss:    7.694e-01    			Backward time: 	 0.22 sec 
2023-03-31 03:14:35,163 ADAM: Layer 0 -> dw_min:9.9640e-01  dw_max:1.0045e+00 lr:1.0000e-02
2023-03-31 03:14:35,163 ADAM: Layer 1 -> dw_min:9.9157e-01  dw_max:1.0056e+00 lr:1.0000e-02
2023-03-31 03:14:35,163 ADAM: Layer 2 -> dw_min:9.9010e-01  dw_max:1.0068e+00 lr:1.0000e-02
2023-03-31 03:14:35,163 ADAM: Layer 3 -> dw_min:9.9503e-01  dw_max:1.0063e+00 lr:1.0000e-02
2023-03-31 03:14:35,283 			Learning rate: weights:   1.000e-02    
2023-03-31 03:14:35,284 			Last test performance: 64.26%
2023-03-31 03:14:35,284 ----------------
2023-03-31 03:14:43,505   31  =>  39   		Training 486 pattern with 64.38% 	Forward time: 	 7.99 sec
2023-03-31 03:14:43,505 			Loss:    8.640e-01    			Backward time: 	 0.22 sec 
2023-03-31 03:14:43,505 ADAM: Layer 0 -> dw_min:9.9649e-01  dw_max:1.0048e+00 lr:1.0000e-02
2023-03-31 03:14:43,505 ADAM: Layer 1 -> dw_min:9.9203e-01  dw_max:1.0053e+00 lr:1.0000e-02
2023-03-31 03:14:43,506 ADAM: Layer 2 -> dw_min:9.8990e-01  dw_max:1.0074e+00 lr:1.0000e-02
2023-03-31 03:14:43,506 ADAM: Layer 3 -> dw_min:9.9527e-01  dw_max:1.0060e+00 lr:1.0000e-02
2023-03-31 03:14:43,586 			Learning rate: weights:   1.000e-02    
2023-03-31 03:14:43,587 			Last test performance: 64.26%
2023-03-31 03:14:43,587 ----------------
2023-03-31 03:14:51,808   31  =>  40   		Training 486 pattern with 66.04% 	Forward time: 	 7.99 sec
2023-03-31 03:14:51,808 			Loss:    8.587e-01    			Backward time: 	 0.22 sec 
2023-03-31 03:14:51,808 ADAM: Layer 0 -> dw_min:9.9705e-01  dw_max:1.0048e+00 lr:1.0000e-02
2023-03-31 03:14:51,808 ADAM: Layer 1 -> dw_min:9.9260e-01  dw_max:1.0051e+00 lr:1.0000e-02
2023-03-31 03:14:51,809 ADAM: Layer 2 -> dw_min:9.9017e-01  dw_max:1.0076e+00 lr:1.0000e-02
2023-03-31 03:14:51,809 ADAM: Layer 3 -> dw_min:9.9552e-01  dw_max:1.0048e+00 lr:1.0000e-02
2023-03-31 03:14:51,910 			Learning rate: weights:   1.000e-02    
2023-03-31 03:14:51,910 			Last test performance: 64.26%
2023-03-31 03:14:51,910 ----------------
2023-03-31 03:15:00,131   31  =>  41   		Training 486 pattern with 67.92% 	Forward time: 	 7.99 sec
2023-03-31 03:15:00,131 			Loss:    7.676e-01    			Backward time: 	 0.22 sec 
2023-03-31 03:15:00,132 ADAM: Layer 0 -> dw_min:9.9700e-01  dw_max:1.0051e+00 lr:1.0000e-02
2023-03-31 03:15:00,132 ADAM: Layer 1 -> dw_min:9.9309e-01  dw_max:1.0054e+00 lr:1.0000e-02
2023-03-31 03:15:00,132 ADAM: Layer 2 -> dw_min:9.9074e-01  dw_max:1.0075e+00 lr:1.0000e-02
2023-03-31 03:15:00,132 ADAM: Layer 3 -> dw_min:9.9540e-01  dw_max:1.0054e+00 lr:1.0000e-02
2023-03-31 03:15:00,158 			Learning rate: weights:   1.000e-02    
2023-03-31 03:15:00,158 			Last test performance: 64.26%
2023-03-31 03:15:00,158 ----------------
2023-03-31 03:15:08,382   31  =>  42   		Training 486 pattern with 67.08% 	Forward time: 	 7.99 sec
2023-03-31 03:15:08,382 			Loss:    8.076e-01    			Backward time: 	 0.22 sec 
2023-03-31 03:15:08,382 ADAM: Layer 0 -> dw_min:9.9667e-01  dw_max:1.0043e+00 lr:1.0000e-02
2023-03-31 03:15:08,382 ADAM: Layer 1 -> dw_min:9.9321e-01  dw_max:1.0053e+00 lr:1.0000e-02
2023-03-31 03:15:08,382 ADAM: Layer 2 -> dw_min:9.9053e-01  dw_max:1.0070e+00 lr:1.0000e-02
2023-03-31 03:15:08,383 ADAM: Layer 3 -> dw_min:9.9513e-01  dw_max:1.0055e+00 lr:1.0000e-02
2023-03-31 03:15:08,465 			Learning rate: weights:   1.000e-02    
2023-03-31 03:15:08,465 			Last test performance: 64.26%
2023-03-31 03:15:08,465 ----------------
2023-03-31 03:15:16,689   31  =>  43   		Training 486 pattern with 70.83% 	Forward time: 	 7.99 sec
2023-03-31 03:15:16,689 			Loss:    7.327e-01    			Backward time: 	 0.22 sec 
2023-03-31 03:15:16,689 ADAM: Layer 0 -> dw_min:9.9687e-01  dw_max:1.0032e+00 lr:1.0000e-02
2023-03-31 03:15:16,689 ADAM: Layer 1 -> dw_min:9.9365e-01  dw_max:1.0061e+00 lr:1.0000e-02
2023-03-31 03:15:16,689 ADAM: Layer 2 -> dw_min:9.8983e-01  dw_max:1.0073e+00 lr:1.0000e-02
2023-03-31 03:15:16,689 ADAM: Layer 3 -> dw_min:9.9570e-01  dw_max:1.0054e+00 lr:1.0000e-02
2023-03-31 03:15:16,775 			Learning rate: weights:   1.000e-02    
2023-03-31 03:15:16,775 			Last test performance: 64.26%
2023-03-31 03:15:16,775 ----------------
2023-03-31 03:15:25,001   31  =>  44   		Training 486 pattern with 66.46% 	Forward time: 	 8.00 sec
2023-03-31 03:15:25,002 			Loss:    7.589e-01    			Backward time: 	 0.23 sec 
2023-03-31 03:15:25,002 ADAM: Layer 0 -> dw_min:9.9638e-01  dw_max:1.0036e+00 lr:1.0000e-02
2023-03-31 03:15:25,002 ADAM: Layer 1 -> dw_min:9.9398e-01  dw_max:1.0059e+00 lr:1.0000e-02
2023-03-31 03:15:25,002 ADAM: Layer 2 -> dw_min:9.9061e-01  dw_max:1.0068e+00 lr:1.0000e-02
2023-03-31 03:15:25,002 ADAM: Layer 3 -> dw_min:9.9593e-01  dw_max:1.0050e+00 lr:1.0000e-02
2023-03-31 03:15:25,084 			Learning rate: weights:   1.000e-02    
2023-03-31 03:15:25,084 			Last test performance: 64.26%
2023-03-31 03:15:25,084 ----------------
2023-03-31 03:15:33,307   31  =>  45   		Training 486 pattern with 66.25% 	Forward time: 	 7.99 sec
2023-03-31 03:15:33,307 			Loss:    8.109e-01    			Backward time: 	 0.22 sec 
2023-03-31 03:15:33,307 ADAM: Layer 0 -> dw_min:9.9655e-01  dw_max:1.0036e+00 lr:1.0000e-02
2023-03-31 03:15:33,307 ADAM: Layer 1 -> dw_min:9.9401e-01  dw_max:1.0063e+00 lr:1.0000e-02
2023-03-31 03:15:33,307 ADAM: Layer 2 -> dw_min:9.9183e-01  dw_max:1.0064e+00 lr:1.0000e-02
2023-03-31 03:15:33,308 ADAM: Layer 3 -> dw_min:9.9574e-01  dw_max:1.0047e+00 lr:1.0000e-02
2023-03-31 03:15:33,388 			Learning rate: weights:   1.000e-02    
2023-03-31 03:15:33,388 			Last test performance: 64.26%
2023-03-31 03:15:33,388 ----------------
2023-03-31 03:15:41,610   31  =>  46   		Training 486 pattern with 68.33% 	Forward time: 	 7.99 sec
2023-03-31 03:15:41,610 			Loss:    7.491e-01    			Backward time: 	 0.22 sec 
2023-03-31 03:15:41,611 ADAM: Layer 0 -> dw_min:9.9683e-01  dw_max:1.0033e+00 lr:1.0000e-02
2023-03-31 03:15:41,611 ADAM: Layer 1 -> dw_min:9.9483e-01  dw_max:1.0054e+00 lr:1.0000e-02
2023-03-31 03:15:41,611 ADAM: Layer 2 -> dw_min:9.9007e-01  dw_max:1.0069e+00 lr:1.0000e-02
2023-03-31 03:15:41,611 ADAM: Layer 3 -> dw_min:9.9639e-01  dw_max:1.0047e+00 lr:1.0000e-02
2023-03-31 03:15:41,636 			Learning rate: weights:   1.000e-02    
2023-03-31 03:15:41,636 			Last test performance: 64.26%
2023-03-31 03:15:41,636 ----------------
2023-03-31 03:15:49,858   31  =>  47   		Training 486 pattern with 68.33% 	Forward time: 	 7.99 sec
2023-03-31 03:15:49,858 			Loss:    7.484e-01    			Backward time: 	 0.23 sec 
2023-03-31 03:15:49,859 ADAM: Layer 0 -> dw_min:9.9695e-01  dw_max:1.0035e+00 lr:1.0000e-02
2023-03-31 03:15:49,859 ADAM: Layer 1 -> dw_min:9.9418e-01  dw_max:1.0059e+00 lr:1.0000e-02
2023-03-31 03:15:49,859 ADAM: Layer 2 -> dw_min:9.9031e-01  dw_max:1.0086e+00 lr:1.0000e-02
2023-03-31 03:15:49,859 ADAM: Layer 3 -> dw_min:9.9587e-01  dw_max:1.0058e+00 lr:1.0000e-02
2023-03-31 03:15:49,933 			Learning rate: weights:   1.000e-02    
2023-03-31 03:15:49,933 			Last test performance: 64.26%
2023-03-31 03:15:49,933 ----------------
2023-03-31 03:15:58,155   31  =>  48   		Training 486 pattern with 68.33% 	Forward time: 	 7.99 sec
2023-03-31 03:15:58,155 			Loss:    8.072e-01    			Backward time: 	 0.22 sec 
2023-03-31 03:15:58,155 ADAM: Layer 0 -> dw_min:9.9670e-01  dw_max:1.0036e+00 lr:1.0000e-02
2023-03-31 03:15:58,155 ADAM: Layer 1 -> dw_min:9.9510e-01  dw_max:1.0061e+00 lr:1.0000e-02
2023-03-31 03:15:58,155 ADAM: Layer 2 -> dw_min:9.8904e-01  dw_max:1.0074e+00 lr:1.0000e-02
2023-03-31 03:15:58,155 ADAM: Layer 3 -> dw_min:9.9596e-01  dw_max:1.0061e+00 lr:1.0000e-02
2023-03-31 03:15:58,267 			Learning rate: weights:   1.000e-02    
2023-03-31 03:15:58,267 			Last test performance: 64.26%
2023-03-31 03:15:58,268 ----------------
2023-03-31 03:16:06,491   31  =>  49   		Training 486 pattern with 59.58% 	Forward time: 	 7.99 sec
2023-03-31 03:16:06,491 			Loss:    8.639e-01    			Backward time: 	 0.22 sec 
2023-03-31 03:16:06,491 ADAM: Layer 0 -> dw_min:9.9725e-01  dw_max:1.0030e+00 lr:1.0000e-02
2023-03-31 03:16:06,491 ADAM: Layer 1 -> dw_min:9.9484e-01  dw_max:1.0072e+00 lr:1.0000e-02
2023-03-31 03:16:06,491 ADAM: Layer 2 -> dw_min:9.8842e-01  dw_max:1.0076e+00 lr:1.0000e-02
2023-03-31 03:16:06,492 ADAM: Layer 3 -> dw_min:9.9535e-01  dw_max:1.0057e+00 lr:1.0000e-02
2023-03-31 03:16:06,569 			Learning rate: weights:   1.000e-02    
2023-03-31 03:16:06,569 			Last test performance: 64.26%
2023-03-31 03:16:06,569 ----------------
2023-03-31 03:16:14,871   31  =>  50   		Training 486 pattern with 63.96% 	Forward time: 	 8.07 sec
2023-03-31 03:16:14,871 			Loss:    8.323e-01    			Backward time: 	 0.22 sec 
2023-03-31 03:16:14,872 ADAM: Layer 0 -> dw_min:9.9644e-01  dw_max:1.0040e+00 lr:1.0000e-02
2023-03-31 03:16:14,872 ADAM: Layer 1 -> dw_min:9.9459e-01  dw_max:1.0070e+00 lr:1.0000e-02
2023-03-31 03:16:14,872 ADAM: Layer 2 -> dw_min:9.9018e-01  dw_max:1.0077e+00 lr:1.0000e-02
2023-03-31 03:16:14,872 ADAM: Layer 3 -> dw_min:9.9485e-01  dw_max:1.0056e+00 lr:1.0000e-02
2023-03-31 03:16:14,953 			Learning rate: weights:   1.000e-02    
2023-03-31 03:16:14,954 			Last test performance: 64.26%
2023-03-31 03:16:14,954 ----------------
2023-03-31 03:16:23,255   31  =>  51   		Training 486 pattern with 64.58% 	Forward time: 	 8.07 sec
2023-03-31 03:16:23,255 			Loss:    8.554e-01    			Backward time: 	 0.22 sec 
2023-03-31 03:16:23,256 ADAM: Layer 0 -> dw_min:9.9648e-01  dw_max:1.0035e+00 lr:1.0000e-02
2023-03-31 03:16:23,256 ADAM: Layer 1 -> dw_min:9.9436e-01  dw_max:1.0082e+00 lr:1.0000e-02
2023-03-31 03:16:23,256 ADAM: Layer 2 -> dw_min:9.9081e-01  dw_max:1.0083e+00 lr:1.0000e-02
2023-03-31 03:16:23,256 ADAM: Layer 3 -> dw_min:9.9529e-01  dw_max:1.0049e+00 lr:1.0000e-02
2023-03-31 03:16:23,358 			Learning rate: weights:   1.000e-02    
2023-03-31 03:16:23,358 			Last test performance: 64.26%
2023-03-31 03:16:23,358 ----------------
2023-03-31 03:16:31,656   31  =>  52   		Training 486 pattern with 61.67% 	Forward time: 	 8.07 sec
2023-03-31 03:16:31,657 			Loss:    8.842e-01    			Backward time: 	 0.22 sec 
2023-03-31 03:16:31,657 ADAM: Layer 0 -> dw_min:9.9592e-01  dw_max:1.0039e+00 lr:1.0000e-02
2023-03-31 03:16:31,657 ADAM: Layer 1 -> dw_min:9.9504e-01  dw_max:1.0080e+00 lr:1.0000e-02
2023-03-31 03:16:31,657 ADAM: Layer 2 -> dw_min:9.9132e-01  dw_max:1.0072e+00 lr:1.0000e-02
2023-03-31 03:16:31,657 ADAM: Layer 3 -> dw_min:9.9411e-01  dw_max:1.0060e+00 lr:1.0000e-02
2023-03-31 03:16:31,686 			Learning rate: weights:   1.000e-02    
2023-03-31 03:16:31,686 			Last test performance: 64.26%
2023-03-31 03:16:31,686 ----------------
2023-03-31 03:16:39,907   31  =>  53   		Training 486 pattern with 64.58% 	Forward time: 	 7.99 sec
2023-03-31 03:16:39,907 			Loss:    8.494e-01    			Backward time: 	 0.22 sec 
2023-03-31 03:16:39,907 ADAM: Layer 0 -> dw_min:9.9573e-01  dw_max:1.0040e+00 lr:1.0000e-02
2023-03-31 03:16:39,907 ADAM: Layer 1 -> dw_min:9.9530e-01  dw_max:1.0077e+00 lr:1.0000e-02
2023-03-31 03:16:39,908 ADAM: Layer 2 -> dw_min:9.9211e-01  dw_max:1.0075e+00 lr:1.0000e-02
2023-03-31 03:16:39,908 ADAM: Layer 3 -> dw_min:9.9410e-01  dw_max:1.0064e+00 lr:1.0000e-02
2023-03-31 03:16:39,988 			Learning rate: weights:   1.000e-02    
2023-03-31 03:16:39,988 			Last test performance: 64.26%
2023-03-31 03:16:39,988 ----------------
2023-03-31 03:16:48,215   31  =>  54   		Training 486 pattern with 66.46% 	Forward time: 	 8.00 sec
2023-03-31 03:16:48,215 			Loss:    8.049e-01    			Backward time: 	 0.22 sec 
2023-03-31 03:16:48,215 ADAM: Layer 0 -> dw_min:9.9631e-01  dw_max:1.0036e+00 lr:1.0000e-02
2023-03-31 03:16:48,216 ADAM: Layer 1 -> dw_min:9.9426e-01  dw_max:1.0074e+00 lr:1.0000e-02
2023-03-31 03:16:48,216 ADAM: Layer 2 -> dw_min:9.9252e-01  dw_max:1.0105e+00 lr:1.0000e-02
2023-03-31 03:16:48,216 ADAM: Layer 3 -> dw_min:9.9465e-01  dw_max:1.0060e+00 lr:1.0000e-02
2023-03-31 03:16:48,310 			Learning rate: weights:   1.000e-02    
2023-03-31 03:16:48,310 			Last test performance: 64.26%
2023-03-31 03:16:48,310 ----------------
2023-03-31 03:16:56,532   31  =>  55   		Training 486 pattern with 63.75% 	Forward time: 	 7.99 sec
2023-03-31 03:16:56,532 			Loss:    8.786e-01    			Backward time: 	 0.22 sec 
2023-03-31 03:16:56,532 ADAM: Layer 0 -> dw_min:9.9624e-01  dw_max:1.0037e+00 lr:1.0000e-02
2023-03-31 03:16:56,532 ADAM: Layer 1 -> dw_min:9.9399e-01  dw_max:1.0072e+00 lr:1.0000e-02
2023-03-31 03:16:56,532 ADAM: Layer 2 -> dw_min:9.9236e-01  dw_max:1.0096e+00 lr:1.0000e-02
2023-03-31 03:16:56,532 ADAM: Layer 3 -> dw_min:9.9481e-01  dw_max:1.0068e+00 lr:1.0000e-02
2023-03-31 03:16:56,616 			Learning rate: weights:   1.000e-02    
2023-03-31 03:16:56,616 			Last test performance: 64.26%
2023-03-31 03:16:56,616 ----------------
2023-03-31 03:17:04,863   31  =>  56   		Training 486 pattern with 62.92% 	Forward time: 	 8.01 sec
2023-03-31 03:17:04,863 			Loss:    8.771e-01    			Backward time: 	 0.23 sec 
2023-03-31 03:17:04,863 ADAM: Layer 0 -> dw_min:9.9547e-01  dw_max:1.0031e+00 lr:1.0000e-02
2023-03-31 03:17:04,864 ADAM: Layer 1 -> dw_min:9.9485e-01  dw_max:1.0075e+00 lr:1.0000e-02
2023-03-31 03:17:04,864 ADAM: Layer 2 -> dw_min:9.9174e-01  dw_max:1.0094e+00 lr:1.0000e-02
2023-03-31 03:17:04,864 ADAM: Layer 3 -> dw_min:9.9496e-01  dw_max:1.0067e+00 lr:1.0000e-02
2023-03-31 03:17:04,963 			Learning rate: weights:   1.000e-02    
2023-03-31 03:17:04,963 			Last test performance: 64.26%
2023-03-31 03:17:04,963 ----------------
2023-03-31 03:17:13,341   31  =>  57   		Training 486 pattern with 65.83% 	Forward time: 	 8.14 sec
2023-03-31 03:17:13,341 			Loss:    8.143e-01    			Backward time: 	 0.23 sec 
2023-03-31 03:17:13,341 ADAM: Layer 0 -> dw_min:9.9552e-01  dw_max:1.0031e+00 lr:1.0000e-02
2023-03-31 03:17:13,341 ADAM: Layer 1 -> dw_min:9.9459e-01  dw_max:1.0078e+00 lr:1.0000e-02
2023-03-31 03:17:13,342 ADAM: Layer 2 -> dw_min:9.9095e-01  dw_max:1.0087e+00 lr:1.0000e-02
2023-03-31 03:17:13,342 ADAM: Layer 3 -> dw_min:9.9537e-01  dw_max:1.0077e+00 lr:1.0000e-02
2023-03-31 03:17:13,431 			Learning rate: weights:   1.000e-02    
2023-03-31 03:17:13,431 			Last test performance: 64.26%
2023-03-31 03:17:13,431 ----------------
2023-03-31 03:17:21,777   31  =>  58   		Training 486 pattern with 67.08% 	Forward time: 	 8.11 sec
2023-03-31 03:17:21,777 			Loss:    8.023e-01    			Backward time: 	 0.23 sec 
2023-03-31 03:17:21,777 ADAM: Layer 0 -> dw_min:9.9582e-01  dw_max:1.0032e+00 lr:1.0000e-02
2023-03-31 03:17:21,778 ADAM: Layer 1 -> dw_min:9.9427e-01  dw_max:1.0088e+00 lr:1.0000e-02
2023-03-31 03:17:21,778 ADAM: Layer 2 -> dw_min:9.9052e-01  dw_max:1.0081e+00 lr:1.0000e-02
2023-03-31 03:17:21,778 ADAM: Layer 3 -> dw_min:9.9543e-01  dw_max:1.0062e+00 lr:1.0000e-02
2023-03-31 03:17:21,840 			Learning rate: weights:   1.000e-02    
2023-03-31 03:17:21,840 			Last test performance: 64.26%
2023-03-31 03:17:21,840 ----------------
2023-03-31 03:17:30,201   31  =>  59   		Training 486 pattern with 61.25% 	Forward time: 	 8.12 sec
2023-03-31 03:17:30,201 			Loss:    8.857e-01    			Backward time: 	 0.23 sec 
2023-03-31 03:17:30,202 ADAM: Layer 0 -> dw_min:9.9565e-01  dw_max:1.0033e+00 lr:1.0000e-02
2023-03-31 03:17:30,202 ADAM: Layer 1 -> dw_min:9.9480e-01  dw_max:1.0087e+00 lr:1.0000e-02
2023-03-31 03:17:30,202 ADAM: Layer 2 -> dw_min:9.9114e-01  dw_max:1.0083e+00 lr:1.0000e-02
2023-03-31 03:17:30,202 ADAM: Layer 3 -> dw_min:9.9432e-01  dw_max:1.0061e+00 lr:1.0000e-02
2023-03-31 03:17:30,269 			Learning rate: weights:   1.000e-02    
2023-03-31 03:17:30,269 			Last test performance: 64.26%
2023-03-31 03:17:30,269 ----------------
2023-03-31 03:17:38,610   31  =>  60   		Training 486 pattern with 68.54% 	Forward time: 	 8.11 sec
2023-03-31 03:17:38,610 			Loss:    8.047e-01    			Backward time: 	 0.23 sec 
2023-03-31 03:17:38,611 ADAM: Layer 0 -> dw_min:9.9613e-01  dw_max:1.0032e+00 lr:1.0000e-02
2023-03-31 03:17:38,611 ADAM: Layer 1 -> dw_min:9.9489e-01  dw_max:1.0085e+00 lr:1.0000e-02
2023-03-31 03:17:38,611 ADAM: Layer 2 -> dw_min:9.9169e-01  dw_max:1.0109e+00 lr:1.0000e-02
2023-03-31 03:17:38,611 ADAM: Layer 3 -> dw_min:9.9513e-01  dw_max:1.0057e+00 lr:1.0000e-02
2023-03-31 03:17:38,649 			Learning rate: weights:   1.000e-02    
2023-03-31 03:17:38,649 			Last test performance: 64.26%
2023-03-31 03:17:38,649 ----------------
2023-03-31 03:17:46,999   31  =>  61   		Training 486 pattern with 68.33% 	Forward time: 	 8.12 sec
2023-03-31 03:17:46,999 			Loss:    7.671e-01    			Backward time: 	 0.23 sec 
2023-03-31 03:17:46,999 ADAM: Layer 0 -> dw_min:9.9659e-01  dw_max:1.0028e+00 lr:1.0000e-02
2023-03-31 03:17:46,999 ADAM: Layer 1 -> dw_min:9.9451e-01  dw_max:1.0087e+00 lr:1.0000e-02
2023-03-31 03:17:46,999 ADAM: Layer 2 -> dw_min:9.9146e-01  dw_max:1.0101e+00 lr:1.0000e-02
2023-03-31 03:17:46,999 ADAM: Layer 3 -> dw_min:9.9554e-01  dw_max:1.0059e+00 lr:1.0000e-02
2023-03-31 03:17:47,079 			Learning rate: weights:   1.000e-02    
2023-03-31 03:17:47,079 			Last test performance: 64.26%
2023-03-31 03:17:47,079 ----------------
2023-03-31 03:17:55,425   31  =>  62   		Training 486 pattern with 60.42% 	Forward time: 	 8.11 sec
2023-03-31 03:17:55,425 			Loss:    8.836e-01    			Backward time: 	 0.23 sec 
2023-03-31 03:17:55,426 ADAM: Layer 0 -> dw_min:9.9701e-01  dw_max:1.0028e+00 lr:1.0000e-02
2023-03-31 03:17:55,426 ADAM: Layer 1 -> dw_min:9.9465e-01  dw_max:1.0088e+00 lr:1.0000e-02
2023-03-31 03:17:55,426 ADAM: Layer 2 -> dw_min:9.9194e-01  dw_max:1.0087e+00 lr:1.0000e-02
2023-03-31 03:17:55,426 ADAM: Layer 3 -> dw_min:9.9446e-01  dw_max:1.0058e+00 lr:1.0000e-02
2023-03-31 03:17:55,454 			Learning rate: weights:   1.000e-02    
2023-03-31 03:17:55,454 			Last test performance: 64.26%
2023-03-31 03:17:55,454 ----------------
2023-03-31 03:18:03,811   31  =>  63   		Training 486 pattern with 66.46% 	Forward time: 	 8.12 sec
2023-03-31 03:18:03,811 			Loss:    8.301e-01    			Backward time: 	 0.23 sec 
2023-03-31 03:18:03,811 ADAM: Layer 0 -> dw_min:9.9730e-01  dw_max:1.0029e+00 lr:1.0000e-02
2023-03-31 03:18:03,811 ADAM: Layer 1 -> dw_min:9.9441e-01  dw_max:1.0082e+00 lr:1.0000e-02
2023-03-31 03:18:03,811 ADAM: Layer 2 -> dw_min:9.9189e-01  dw_max:1.0081e+00 lr:1.0000e-02
2023-03-31 03:18:03,811 ADAM: Layer 3 -> dw_min:9.9627e-01  dw_max:1.0052e+00 lr:1.0000e-02
2023-03-31 03:18:03,895 			Learning rate: weights:   1.000e-02    
2023-03-31 03:18:03,895 			Last test performance: 64.26%
2023-03-31 03:18:03,895 ----------------
2023-03-31 03:18:12,176   31  =>  64   		Training 486 pattern with 65.83% 	Forward time: 	 8.05 sec
2023-03-31 03:18:12,176 			Loss:    8.411e-01    			Backward time: 	 0.23 sec 
2023-03-31 03:18:12,177 ADAM: Layer 0 -> dw_min:9.9703e-01  dw_max:1.0036e+00 lr:1.0000e-02
2023-03-31 03:18:12,177 ADAM: Layer 1 -> dw_min:9.9456e-01  dw_max:1.0082e+00 lr:1.0000e-02
2023-03-31 03:18:12,177 ADAM: Layer 2 -> dw_min:9.9261e-01  dw_max:1.0071e+00 lr:1.0000e-02
2023-03-31 03:18:12,177 ADAM: Layer 3 -> dw_min:9.9609e-01  dw_max:1.0050e+00 lr:1.0000e-02
2023-03-31 03:18:12,259 			Learning rate: weights:   1.000e-02    
2023-03-31 03:18:12,259 			Last test performance: 64.26%
2023-03-31 03:18:12,259 ----------------
2023-03-31 03:18:20,488   31  =>  65   		Training 486 pattern with 65.83% 	Forward time: 	 8.00 sec
2023-03-31 03:18:20,488 			Loss:    8.229e-01    			Backward time: 	 0.22 sec 
2023-03-31 03:18:20,488 ADAM: Layer 0 -> dw_min:9.9727e-01  dw_max:1.0039e+00 lr:1.0000e-02
2023-03-31 03:18:20,488 ADAM: Layer 1 -> dw_min:9.9487e-01  dw_max:1.0076e+00 lr:1.0000e-02
2023-03-31 03:18:20,488 ADAM: Layer 2 -> dw_min:9.9207e-01  dw_max:1.0064e+00 lr:1.0000e-02
2023-03-31 03:18:20,488 ADAM: Layer 3 -> dw_min:9.9627e-01  dw_max:1.0046e+00 lr:1.0000e-02
2023-03-31 03:18:20,513 			Learning rate: weights:   1.000e-02    
2023-03-31 03:18:20,513 			Last test performance: 64.26%
2023-03-31 03:18:20,513 ----------------
2023-03-31 03:18:28,740   31  =>  66   		Training 486 pattern with 69.17% 	Forward time: 	 8.00 sec
2023-03-31 03:18:28,740 			Loss:    7.893e-01    			Backward time: 	 0.22 sec 
2023-03-31 03:18:28,740 ADAM: Layer 0 -> dw_min:9.9651e-01  dw_max:1.0042e+00 lr:1.0000e-02
2023-03-31 03:18:28,741 ADAM: Layer 1 -> dw_min:9.9444e-01  dw_max:1.0082e+00 lr:1.0000e-02
2023-03-31 03:18:28,741 ADAM: Layer 2 -> dw_min:9.9277e-01  dw_max:1.0064e+00 lr:1.0000e-02
2023-03-31 03:18:28,741 ADAM: Layer 3 -> dw_min:9.9582e-01  dw_max:1.0052e+00 lr:1.0000e-02
2023-03-31 03:18:28,852 			Learning rate: weights:   1.000e-02    
2023-03-31 03:18:28,852 			Last test performance: 64.26%
2023-03-31 03:18:28,852 ----------------
2023-03-31 03:18:37,073   31  =>  67   		Training 486 pattern with 64.79% 	Forward time: 	 7.99 sec
2023-03-31 03:18:37,074 			Loss:    8.267e-01    			Backward time: 	 0.22 sec 
2023-03-31 03:18:37,074 ADAM: Layer 0 -> dw_min:9.9590e-01  dw_max:1.0047e+00 lr:1.0000e-02
2023-03-31 03:18:37,074 ADAM: Layer 1 -> dw_min:9.9410e-01  dw_max:1.0084e+00 lr:1.0000e-02
2023-03-31 03:18:37,074 ADAM: Layer 2 -> dw_min:9.9216e-01  dw_max:1.0069e+00 lr:1.0000e-02
2023-03-31 03:18:37,074 ADAM: Layer 3 -> dw_min:9.9578e-01  dw_max:1.0049e+00 lr:1.0000e-02
2023-03-31 03:18:37,134 			Learning rate: weights:   1.000e-02    
2023-03-31 03:18:37,134 			Last test performance: 64.26%
2023-03-31 03:18:37,134 ----------------
2023-03-31 03:18:45,361   31  =>  68   		Training 486 pattern with 65.62% 	Forward time: 	 8.00 sec
2023-03-31 03:18:45,361 			Loss:    8.259e-01    			Backward time: 	 0.22 sec 
2023-03-31 03:18:45,361 ADAM: Layer 0 -> dw_min:9.9699e-01  dw_max:1.0037e+00 lr:1.0000e-02
2023-03-31 03:18:45,361 ADAM: Layer 1 -> dw_min:9.9470e-01  dw_max:1.0081e+00 lr:1.0000e-02
2023-03-31 03:18:45,361 ADAM: Layer 2 -> dw_min:9.9163e-01  dw_max:1.0066e+00 lr:1.0000e-02
2023-03-31 03:18:45,361 ADAM: Layer 3 -> dw_min:9.9561e-01  dw_max:1.0055e+00 lr:1.0000e-02
2023-03-31 03:18:45,386 			Learning rate: weights:   1.000e-02    
2023-03-31 03:18:45,386 			Last test performance: 64.26%
2023-03-31 03:18:45,386 ----------------
2023-03-31 03:18:53,609   31  =>  69   		Training 486 pattern with 63.33% 	Forward time: 	 7.99 sec
2023-03-31 03:18:53,609 			Loss:    8.302e-01    			Backward time: 	 0.23 sec 
2023-03-31 03:18:53,609 ADAM: Layer 0 -> dw_min:9.9720e-01  dw_max:1.0034e+00 lr:1.0000e-02
2023-03-31 03:18:53,609 ADAM: Layer 1 -> dw_min:9.9481e-01  dw_max:1.0077e+00 lr:1.0000e-02
2023-03-31 03:18:53,609 ADAM: Layer 2 -> dw_min:9.9034e-01  dw_max:1.0078e+00 lr:1.0000e-02
2023-03-31 03:18:53,610 ADAM: Layer 3 -> dw_min:9.9582e-01  dw_max:1.0046e+00 lr:1.0000e-02
2023-03-31 03:18:53,691 			Learning rate: weights:   1.000e-02    
2023-03-31 03:18:53,691 			Last test performance: 64.26%
2023-03-31 03:18:53,691 ----------------
2023-03-31 03:19:01,914   31  =>  70   		Training 486 pattern with 60.83% 	Forward time: 	 7.99 sec
2023-03-31 03:19:01,914 			Loss:    9.295e-01    			Backward time: 	 0.22 sec 
2023-03-31 03:19:01,914 ADAM: Layer 0 -> dw_min:9.9683e-01  dw_max:1.0032e+00 lr:1.0000e-02
2023-03-31 03:19:01,914 ADAM: Layer 1 -> dw_min:9.9449e-01  dw_max:1.0067e+00 lr:1.0000e-02
2023-03-31 03:19:01,914 ADAM: Layer 2 -> dw_min:9.9102e-01  dw_max:1.0077e+00 lr:1.0000e-02
2023-03-31 03:19:01,914 ADAM: Layer 3 -> dw_min:9.9479e-01  dw_max:1.0046e+00 lr:1.0000e-02
2023-03-31 03:19:01,995 			Learning rate: weights:   1.000e-02    
2023-03-31 03:19:01,995 			Last test performance: 64.26%
2023-03-31 03:19:01,995 ----------------
2023-03-31 03:19:10,224   31  =>  71   		Training 486 pattern with 65.00% 	Forward time: 	 8.00 sec
2023-03-31 03:19:10,224 			Loss:    8.587e-01    			Backward time: 	 0.22 sec 
2023-03-31 03:19:10,225 ADAM: Layer 0 -> dw_min:9.9688e-01  dw_max:1.0037e+00 lr:1.0000e-02
2023-03-31 03:19:10,225 ADAM: Layer 1 -> dw_min:9.9384e-01  dw_max:1.0055e+00 lr:1.0000e-02
2023-03-31 03:19:10,225 ADAM: Layer 2 -> dw_min:9.9137e-01  dw_max:1.0077e+00 lr:1.0000e-02
2023-03-31 03:19:10,225 ADAM: Layer 3 -> dw_min:9.9463e-01  dw_max:1.0045e+00 lr:1.0000e-02
2023-03-31 03:19:10,248 			Learning rate: weights:   1.000e-02    
2023-03-31 03:19:10,248 			Last test performance: 64.26%
2023-03-31 03:19:10,249 ----------------
2023-03-31 03:19:18,473   31  =>  72   		Training 486 pattern with 63.96% 	Forward time: 	 7.99 sec
2023-03-31 03:19:18,473 			Loss:    8.416e-01    			Backward time: 	 0.22 sec 
2023-03-31 03:19:18,473 ADAM: Layer 0 -> dw_min:9.9653e-01  dw_max:1.0043e+00 lr:1.0000e-02
2023-03-31 03:19:18,473 ADAM: Layer 1 -> dw_min:9.9391e-01  dw_max:1.0061e+00 lr:1.0000e-02
2023-03-31 03:19:18,473 ADAM: Layer 2 -> dw_min:9.9185e-01  dw_max:1.0069e+00 lr:1.0000e-02
2023-03-31 03:19:18,474 ADAM: Layer 3 -> dw_min:9.9407e-01  dw_max:1.0052e+00 lr:1.0000e-02
2023-03-31 03:19:18,494 			Learning rate: weights:   1.000e-02    
2023-03-31 03:19:18,494 			Last test performance: 64.26%
2023-03-31 03:19:18,494 ----------------
2023-03-31 03:19:26,720   31  =>  73   		Training 486 pattern with 63.54% 	Forward time: 	 8.00 sec
2023-03-31 03:19:26,720 			Loss:    8.251e-01    			Backward time: 	 0.22 sec 
2023-03-31 03:19:26,721 ADAM: Layer 0 -> dw_min:9.9640e-01  dw_max:1.0040e+00 lr:1.0000e-02
2023-03-31 03:19:26,721 ADAM: Layer 1 -> dw_min:9.9333e-01  dw_max:1.0054e+00 lr:1.0000e-02
2023-03-31 03:19:26,721 ADAM: Layer 2 -> dw_min:9.9244e-01  dw_max:1.0066e+00 lr:1.0000e-02
2023-03-31 03:19:26,721 ADAM: Layer 3 -> dw_min:9.9516e-01  dw_max:1.0051e+00 lr:1.0000e-02
2023-03-31 03:19:26,803 			Learning rate: weights:   1.000e-02    
2023-03-31 03:19:26,803 			Last test performance: 64.26%
2023-03-31 03:19:26,803 ----------------
2023-03-31 03:19:35,026   31  =>  74   		Training 486 pattern with 67.08% 	Forward time: 	 7.99 sec
2023-03-31 03:19:35,027 			Loss:    7.837e-01    			Backward time: 	 0.22 sec 
2023-03-31 03:19:35,027 ADAM: Layer 0 -> dw_min:9.9684e-01  dw_max:1.0041e+00 lr:1.0000e-02
2023-03-31 03:19:35,027 ADAM: Layer 1 -> dw_min:9.9279e-01  dw_max:1.0050e+00 lr:1.0000e-02
2023-03-31 03:19:35,027 ADAM: Layer 2 -> dw_min:9.9255e-01  dw_max:1.0066e+00 lr:1.0000e-02
2023-03-31 03:19:35,027 ADAM: Layer 3 -> dw_min:9.9555e-01  dw_max:1.0052e+00 lr:1.0000e-02
2023-03-31 03:19:35,051 			Learning rate: weights:   1.000e-02    
2023-03-31 03:19:35,051 			Last test performance: 64.26%
2023-03-31 03:19:35,051 ----------------
2023-03-31 03:19:43,273   31  =>  75   		Training 486 pattern with 63.96% 	Forward time: 	 7.99 sec
2023-03-31 03:19:43,273 			Loss:    8.557e-01    			Backward time: 	 0.22 sec 
2023-03-31 03:19:43,273 ADAM: Layer 0 -> dw_min:9.9664e-01  dw_max:1.0041e+00 lr:1.0000e-02
2023-03-31 03:19:43,273 ADAM: Layer 1 -> dw_min:9.9354e-01  dw_max:1.0058e+00 lr:1.0000e-02
2023-03-31 03:19:43,273 ADAM: Layer 2 -> dw_min:9.9172e-01  dw_max:1.0068e+00 lr:1.0000e-02
2023-03-31 03:19:43,273 ADAM: Layer 3 -> dw_min:9.9608e-01  dw_max:1.0061e+00 lr:1.0000e-02
2023-03-31 03:19:43,399 			Learning rate: weights:   1.000e-02    
2023-03-31 03:19:43,399 			Last test performance: 64.26%
2023-03-31 03:19:43,399 ----------------
2023-03-31 03:19:51,621   31  =>  76   		Training 486 pattern with 66.88% 	Forward time: 	 7.99 sec
2023-03-31 03:19:51,621 			Loss:    8.379e-01    			Backward time: 	 0.22 sec 
2023-03-31 03:19:51,621 ADAM: Layer 0 -> dw_min:9.9649e-01  dw_max:1.0040e+00 lr:1.0000e-02
2023-03-31 03:19:51,621 ADAM: Layer 1 -> dw_min:9.9382e-01  dw_max:1.0056e+00 lr:1.0000e-02
2023-03-31 03:19:51,621 ADAM: Layer 2 -> dw_min:9.9084e-01  dw_max:1.0070e+00 lr:1.0000e-02
2023-03-31 03:19:51,622 ADAM: Layer 3 -> dw_min:9.9649e-01  dw_max:1.0056e+00 lr:1.0000e-02
2023-03-31 03:19:51,705 			Learning rate: weights:   1.000e-02    
2023-03-31 03:19:51,705 			Last test performance: 64.26%
2023-03-31 03:19:51,705 ----------------
2023-03-31 03:19:59,928   31  =>  77   		Training 486 pattern with 66.25% 	Forward time: 	 7.99 sec
2023-03-31 03:19:59,928 			Loss:    7.715e-01    			Backward time: 	 0.23 sec 
2023-03-31 03:19:59,928 ADAM: Layer 0 -> dw_min:9.9555e-01  dw_max:1.0042e+00 lr:1.0000e-02
2023-03-31 03:19:59,928 ADAM: Layer 1 -> dw_min:9.9436e-01  dw_max:1.0061e+00 lr:1.0000e-02
2023-03-31 03:19:59,928 ADAM: Layer 2 -> dw_min:9.9189e-01  dw_max:1.0066e+00 lr:1.0000e-02
2023-03-31 03:19:59,928 ADAM: Layer 3 -> dw_min:9.9628e-01  dw_max:1.0051e+00 lr:1.0000e-02
2023-03-31 03:20:00,002 			Learning rate: weights:   1.000e-02    
2023-03-31 03:20:00,002 			Last test performance: 64.26%
2023-03-31 03:20:00,002 ----------------
2023-03-31 03:20:08,235   31  =>  78   		Training 486 pattern with 66.04% 	Forward time: 	 8.00 sec
2023-03-31 03:20:08,235 			Loss:    7.913e-01    			Backward time: 	 0.23 sec 
2023-03-31 03:20:08,236 ADAM: Layer 0 -> dw_min:9.9575e-01  dw_max:1.0041e+00 lr:1.0000e-02
2023-03-31 03:20:08,236 ADAM: Layer 1 -> dw_min:9.9513e-01  dw_max:1.0056e+00 lr:1.0000e-02
2023-03-31 03:20:08,236 ADAM: Layer 2 -> dw_min:9.9250e-01  dw_max:1.0083e+00 lr:1.0000e-02
2023-03-31 03:20:08,236 ADAM: Layer 3 -> dw_min:9.9602e-01  dw_max:1.0065e+00 lr:1.0000e-02
2023-03-31 03:20:08,317 			Learning rate: weights:   1.000e-02    
2023-03-31 03:20:08,317 			Last test performance: 64.26%
2023-03-31 03:20:08,317 ----------------
2023-03-31 03:20:16,538   31  =>  79   		Training 486 pattern with 65.62% 	Forward time: 	 7.99 sec
2023-03-31 03:20:16,538 			Loss:    8.258e-01    			Backward time: 	 0.22 sec 
2023-03-31 03:20:16,538 ADAM: Layer 0 -> dw_min:9.9481e-01  dw_max:1.0039e+00 lr:1.0000e-02
2023-03-31 03:20:16,538 ADAM: Layer 1 -> dw_min:9.9469e-01  dw_max:1.0062e+00 lr:1.0000e-02
2023-03-31 03:20:16,539 ADAM: Layer 2 -> dw_min:9.9293e-01  dw_max:1.0085e+00 lr:1.0000e-02
2023-03-31 03:20:16,539 ADAM: Layer 3 -> dw_min:9.9632e-01  dw_max:1.0065e+00 lr:1.0000e-02
2023-03-31 03:20:16,595 			Learning rate: weights:   1.000e-02    
2023-03-31 03:20:16,595 			Last test performance: 64.26%
2023-03-31 03:20:16,595 ----------------
2023-03-31 03:20:24,821   31  =>  80   		Training 486 pattern with 71.25% 	Forward time: 	 7.99 sec
2023-03-31 03:20:24,821 			Loss:    7.618e-01    			Backward time: 	 0.23 sec 
2023-03-31 03:20:24,821 ADAM: Layer 0 -> dw_min:9.9413e-01  dw_max:1.0041e+00 lr:1.0000e-02
2023-03-31 03:20:24,821 ADAM: Layer 1 -> dw_min:9.9488e-01  dw_max:1.0061e+00 lr:1.0000e-02
2023-03-31 03:20:24,821 ADAM: Layer 2 -> dw_min:9.9130e-01  dw_max:1.0078e+00 lr:1.0000e-02
2023-03-31 03:20:24,821 ADAM: Layer 3 -> dw_min:9.9577e-01  dw_max:1.0061e+00 lr:1.0000e-02
2023-03-31 03:20:24,845 			Learning rate: weights:   1.000e-02    
2023-03-31 03:20:24,845 			Last test performance: 64.26%
2023-03-31 03:20:24,845 ----------------
2023-03-31 03:20:33,076   31  =>  81   		Training 486 pattern with 64.38% 	Forward time: 	 8.00 sec
2023-03-31 03:20:33,077 			Loss:    8.595e-01    			Backward time: 	 0.22 sec 
2023-03-31 03:20:33,077 ADAM: Layer 0 -> dw_min:9.9444e-01  dw_max:1.0039e+00 lr:1.0000e-02
2023-03-31 03:20:33,077 ADAM: Layer 1 -> dw_min:9.9390e-01  dw_max:1.0061e+00 lr:1.0000e-02
2023-03-31 03:20:33,077 ADAM: Layer 2 -> dw_min:9.9204e-01  dw_max:1.0073e+00 lr:1.0000e-02
2023-03-31 03:20:33,077 ADAM: Layer 3 -> dw_min:9.9587e-01  dw_max:1.0067e+00 lr:1.0000e-02
2023-03-31 03:20:33,158 			Learning rate: weights:   1.000e-02    
2023-03-31 03:20:33,158 			Last test performance: 64.26%
2023-03-31 03:20:33,158 ----------------
2023-03-31 03:20:41,379   31  =>  82   		Training 486 pattern with 63.33% 	Forward time: 	 7.99 sec
2023-03-31 03:20:41,379 			Loss:    8.313e-01    			Backward time: 	 0.22 sec 
2023-03-31 03:20:41,379 ADAM: Layer 0 -> dw_min:9.9482e-01  dw_max:1.0045e+00 lr:1.0000e-02
2023-03-31 03:20:41,379 ADAM: Layer 1 -> dw_min:9.9373e-01  dw_max:1.0067e+00 lr:1.0000e-02
2023-03-31 03:20:41,379 ADAM: Layer 2 -> dw_min:9.9164e-01  dw_max:1.0074e+00 lr:1.0000e-02
2023-03-31 03:20:41,380 ADAM: Layer 3 -> dw_min:9.9574e-01  dw_max:1.0075e+00 lr:1.0000e-02
2023-03-31 03:20:41,458 			Learning rate: weights:   1.000e-02    
2023-03-31 03:20:41,458 			Last test performance: 64.26%
2023-03-31 03:20:41,458 ----------------
2023-03-31 03:20:49,680   31  =>  83   		Training 486 pattern with 65.21% 	Forward time: 	 7.99 sec
2023-03-31 03:20:49,680 			Loss:    8.622e-01    			Backward time: 	 0.22 sec 
2023-03-31 03:20:49,681 ADAM: Layer 0 -> dw_min:9.9490e-01  dw_max:1.0042e+00 lr:1.0000e-02
2023-03-31 03:20:49,681 ADAM: Layer 1 -> dw_min:9.9378e-01  dw_max:1.0070e+00 lr:1.0000e-02
2023-03-31 03:20:49,681 ADAM: Layer 2 -> dw_min:9.9230e-01  dw_max:1.0070e+00 lr:1.0000e-02
2023-03-31 03:20:49,681 ADAM: Layer 3 -> dw_min:9.9605e-01  dw_max:1.0072e+00 lr:1.0000e-02
2023-03-31 03:20:49,784 			Learning rate: weights:   1.000e-02    
2023-03-31 03:20:49,784 			Last test performance: 64.26%
2023-03-31 03:20:49,784 ----------------
2023-03-31 03:20:58,006   31  =>  84   		Training 486 pattern with 65.21% 	Forward time: 	 7.99 sec
2023-03-31 03:20:58,006 			Loss:    8.479e-01    			Backward time: 	 0.22 sec 
2023-03-31 03:20:58,007 ADAM: Layer 0 -> dw_min:9.9594e-01  dw_max:1.0041e+00 lr:1.0000e-02
2023-03-31 03:20:58,007 ADAM: Layer 1 -> dw_min:9.9350e-01  dw_max:1.0069e+00 lr:1.0000e-02
2023-03-31 03:20:58,007 ADAM: Layer 2 -> dw_min:9.9224e-01  dw_max:1.0065e+00 lr:1.0000e-02
2023-03-31 03:20:58,007 ADAM: Layer 3 -> dw_min:9.9537e-01  dw_max:1.0067e+00 lr:1.0000e-02
2023-03-31 03:20:58,098 			Learning rate: weights:   1.000e-02    
2023-03-31 03:20:58,098 			Last test performance: 64.26%
2023-03-31 03:20:58,098 ----------------
2023-03-31 03:21:06,322   31  =>  85   		Training 486 pattern with 66.88% 	Forward time: 	 7.99 sec
2023-03-31 03:21:06,322 			Loss:    8.497e-01    			Backward time: 	 0.23 sec 
2023-03-31 03:21:06,322 ADAM: Layer 0 -> dw_min:9.9600e-01  dw_max:1.0038e+00 lr:1.0000e-02
2023-03-31 03:21:06,322 ADAM: Layer 1 -> dw_min:9.9350e-01  dw_max:1.0061e+00 lr:1.0000e-02
2023-03-31 03:21:06,323 ADAM: Layer 2 -> dw_min:9.9121e-01  dw_max:1.0073e+00 lr:1.0000e-02
2023-03-31 03:21:06,323 ADAM: Layer 3 -> dw_min:9.9468e-01  dw_max:1.0058e+00 lr:1.0000e-02
2023-03-31 03:21:06,346 			Learning rate: weights:   1.000e-02    
2023-03-31 03:21:06,346 			Last test performance: 64.26%
2023-03-31 03:21:06,346 ----------------
2023-03-31 03:21:14,569   31  =>  86   		Training 486 pattern with 67.29% 	Forward time: 	 7.99 sec
2023-03-31 03:21:14,569 			Loss:    8.038e-01    			Backward time: 	 0.22 sec 
2023-03-31 03:21:14,569 ADAM: Layer 0 -> dw_min:9.9628e-01  dw_max:1.0035e+00 lr:1.0000e-02
2023-03-31 03:21:14,570 ADAM: Layer 1 -> dw_min:9.9387e-01  dw_max:1.0059e+00 lr:1.0000e-02
2023-03-31 03:21:14,570 ADAM: Layer 2 -> dw_min:9.9111e-01  dw_max:1.0076e+00 lr:1.0000e-02
2023-03-31 03:21:14,570 ADAM: Layer 3 -> dw_min:9.9569e-01  dw_max:1.0053e+00 lr:1.0000e-02
2023-03-31 03:21:14,652 			Learning rate: weights:   1.000e-02    
2023-03-31 03:21:14,652 			Last test performance: 64.26%
2023-03-31 03:21:14,652 ----------------
2023-03-31 03:21:22,877   31  =>  87   		Training 486 pattern with 66.88% 	Forward time: 	 8.00 sec
2023-03-31 03:21:22,877 			Loss:    7.852e-01    			Backward time: 	 0.22 sec 
2023-03-31 03:21:22,878 ADAM: Layer 0 -> dw_min:9.9603e-01  dw_max:1.0031e+00 lr:1.0000e-02
2023-03-31 03:21:22,878 ADAM: Layer 1 -> dw_min:9.9386e-01  dw_max:1.0058e+00 lr:1.0000e-02
2023-03-31 03:21:22,878 ADAM: Layer 2 -> dw_min:9.9081e-01  dw_max:1.0074e+00 lr:1.0000e-02
2023-03-31 03:21:22,878 ADAM: Layer 3 -> dw_min:9.9500e-01  dw_max:1.0045e+00 lr:1.0000e-02
2023-03-31 03:21:22,963 			Learning rate: weights:   1.000e-02    
2023-03-31 03:21:22,963 			Last test performance: 64.26%
2023-03-31 03:21:22,963 ----------------
2023-03-31 03:21:31,186   31  =>  88   		Training 486 pattern with 70.42% 	Forward time: 	 7.99 sec
2023-03-31 03:21:31,186 			Loss:    7.652e-01    			Backward time: 	 0.22 sec 
2023-03-31 03:21:31,186 ADAM: Layer 0 -> dw_min:9.9694e-01  dw_max:1.0025e+00 lr:1.0000e-02
2023-03-31 03:21:31,187 ADAM: Layer 1 -> dw_min:9.9421e-01  dw_max:1.0059e+00 lr:1.0000e-02
2023-03-31 03:21:31,187 ADAM: Layer 2 -> dw_min:9.9078e-01  dw_max:1.0068e+00 lr:1.0000e-02
2023-03-31 03:21:31,187 ADAM: Layer 3 -> dw_min:9.9582e-01  dw_max:1.0040e+00 lr:1.0000e-02
2023-03-31 03:21:31,210 			Learning rate: weights:   1.000e-02    
2023-03-31 03:21:31,210 			Last test performance: 64.26%
2023-03-31 03:21:31,210 ----------------
2023-03-31 03:21:39,509   31  =>  89   		Training 486 pattern with 65.83% 	Forward time: 	 8.07 sec
2023-03-31 03:21:39,509 			Loss:    8.359e-01    			Backward time: 	 0.22 sec 
2023-03-31 03:21:39,509 ADAM: Layer 0 -> dw_min:9.9674e-01  dw_max:1.0028e+00 lr:1.0000e-02
2023-03-31 03:21:39,509 ADAM: Layer 1 -> dw_min:9.9388e-01  dw_max:1.0052e+00 lr:1.0000e-02
2023-03-31 03:21:39,509 ADAM: Layer 2 -> dw_min:9.9163e-01  dw_max:1.0083e+00 lr:1.0000e-02
2023-03-31 03:21:39,510 ADAM: Layer 3 -> dw_min:9.9569e-01  dw_max:1.0045e+00 lr:1.0000e-02
2023-03-31 03:21:39,533 			Learning rate: weights:   1.000e-02    
2023-03-31 03:21:39,533 			Last test performance: 64.26%
2023-03-31 03:21:39,533 ----------------
2023-03-31 03:21:47,835   31  =>  90   		Training 486 pattern with 64.38% 	Forward time: 	 8.07 sec
2023-03-31 03:21:47,835 			Loss:    7.814e-01    			Backward time: 	 0.22 sec 
2023-03-31 03:21:47,836 ADAM: Layer 0 -> dw_min:9.9688e-01  dw_max:1.0031e+00 lr:1.0000e-02
2023-03-31 03:21:47,836 ADAM: Layer 1 -> dw_min:9.9359e-01  dw_max:1.0050e+00 lr:1.0000e-02
2023-03-31 03:21:47,836 ADAM: Layer 2 -> dw_min:9.9245e-01  dw_max:1.0076e+00 lr:1.0000e-02
2023-03-31 03:21:47,836 ADAM: Layer 3 -> dw_min:9.9466e-01  dw_max:1.0047e+00 lr:1.0000e-02
2023-03-31 03:21:47,891 			Learning rate: weights:   1.000e-02    
2023-03-31 03:21:47,891 			Last test performance: 64.26%
2023-03-31 03:21:47,891 ----------------
2023-03-31 03:21:56,116   31  =>  91   		Training 486 pattern with 62.08% 	Forward time: 	 7.99 sec
2023-03-31 03:21:56,116 			Loss:    8.447e-01    			Backward time: 	 0.22 sec 
2023-03-31 03:21:56,116 ADAM: Layer 0 -> dw_min:9.9677e-01  dw_max:1.0031e+00 lr:1.0000e-02
2023-03-31 03:21:56,116 ADAM: Layer 1 -> dw_min:9.9316e-01  dw_max:1.0051e+00 lr:1.0000e-02
2023-03-31 03:21:56,116 ADAM: Layer 2 -> dw_min:9.9235e-01  dw_max:1.0073e+00 lr:1.0000e-02
2023-03-31 03:21:56,116 ADAM: Layer 3 -> dw_min:9.9560e-01  dw_max:1.0043e+00 lr:1.0000e-02
2023-03-31 03:21:56,199 			Learning rate: weights:   1.000e-02    
2023-03-31 03:21:56,199 			Last test performance: 64.26%
2023-03-31 03:21:56,199 ----------------
2023-03-31 03:22:04,421   31  =>  92   		Training 486 pattern with 66.46% 	Forward time: 	 7.99 sec
2023-03-31 03:22:04,421 			Loss:    8.074e-01    			Backward time: 	 0.22 sec 
2023-03-31 03:22:04,421 ADAM: Layer 0 -> dw_min:9.9669e-01  dw_max:1.0040e+00 lr:1.0000e-02
2023-03-31 03:22:04,421 ADAM: Layer 1 -> dw_min:9.9332e-01  dw_max:1.0062e+00 lr:1.0000e-02
2023-03-31 03:22:04,421 ADAM: Layer 2 -> dw_min:9.9235e-01  dw_max:1.0069e+00 lr:1.0000e-02
2023-03-31 03:22:04,421 ADAM: Layer 3 -> dw_min:9.9484e-01  dw_max:1.0047e+00 lr:1.0000e-02
2023-03-31 03:22:04,480 			Learning rate: weights:   1.000e-02    
2023-03-31 03:22:04,480 			Last test performance: 64.26%
2023-03-31 03:22:04,480 ----------------
2023-03-31 03:22:12,779   31  =>  93   		Training 486 pattern with 68.12% 	Forward time: 	 8.07 sec
2023-03-31 03:22:12,779 			Loss:    7.461e-01    			Backward time: 	 0.22 sec 
2023-03-31 03:22:12,779 ADAM: Layer 0 -> dw_min:9.9689e-01  dw_max:1.0034e+00 lr:1.0000e-02
2023-03-31 03:22:12,779 ADAM: Layer 1 -> dw_min:9.9315e-01  dw_max:1.0061e+00 lr:1.0000e-02
2023-03-31 03:22:12,780 ADAM: Layer 2 -> dw_min:9.9216e-01  dw_max:1.0074e+00 lr:1.0000e-02
2023-03-31 03:22:12,780 ADAM: Layer 3 -> dw_min:9.9493e-01  dw_max:1.0056e+00 lr:1.0000e-02
2023-03-31 03:22:12,835 			Learning rate: weights:   1.000e-02    
2023-03-31 03:22:12,835 			Last test performance: 64.26%
2023-03-31 03:22:12,835 ----------------
2023-03-31 03:22:21,137   31  =>  94   		Training 486 pattern with 64.17% 	Forward time: 	 8.07 sec
2023-03-31 03:22:21,137 			Loss:    8.416e-01    			Backward time: 	 0.22 sec 
2023-03-31 03:22:21,138 ADAM: Layer 0 -> dw_min:9.9737e-01  dw_max:1.0032e+00 lr:1.0000e-02
2023-03-31 03:22:21,138 ADAM: Layer 1 -> dw_min:9.9285e-01  dw_max:1.0059e+00 lr:1.0000e-02
2023-03-31 03:22:21,138 ADAM: Layer 2 -> dw_min:9.9109e-01  dw_max:1.0069e+00 lr:1.0000e-02
2023-03-31 03:22:21,138 ADAM: Layer 3 -> dw_min:9.9429e-01  dw_max:1.0055e+00 lr:1.0000e-02
2023-03-31 03:22:21,197 			Learning rate: weights:   1.000e-02    
2023-03-31 03:22:21,197 			Last test performance: 64.26%
2023-03-31 03:22:21,197 ----------------
2023-03-31 03:22:29,426   31  =>  95   		Training 486 pattern with 61.25% 	Forward time: 	 8.00 sec
2023-03-31 03:22:29,426 			Loss:    8.962e-01    			Backward time: 	 0.22 sec 
2023-03-31 03:22:29,427 ADAM: Layer 0 -> dw_min:9.9715e-01  dw_max:1.0034e+00 lr:1.0000e-02
2023-03-31 03:22:29,427 ADAM: Layer 1 -> dw_min:9.9210e-01  dw_max:1.0061e+00 lr:1.0000e-02
2023-03-31 03:22:29,427 ADAM: Layer 2 -> dw_min:9.9180e-01  dw_max:1.0077e+00 lr:1.0000e-02
2023-03-31 03:22:29,427 ADAM: Layer 3 -> dw_min:9.9421e-01  dw_max:1.0062e+00 lr:1.0000e-02
2023-03-31 03:22:29,491 			Learning rate: weights:   1.000e-02    
2023-03-31 03:22:29,491 			Last test performance: 64.26%
2023-03-31 03:22:29,491 ----------------
2023-03-31 03:22:37,712   31  =>  96   		Training 486 pattern with 62.08% 	Forward time: 	 7.99 sec
2023-03-31 03:22:37,712 			Loss:    8.841e-01    			Backward time: 	 0.22 sec 
2023-03-31 03:22:37,712 ADAM: Layer 0 -> dw_min:9.9660e-01  dw_max:1.0035e+00 lr:1.0000e-02
2023-03-31 03:22:37,712 ADAM: Layer 1 -> dw_min:9.9252e-01  dw_max:1.0056e+00 lr:1.0000e-02
2023-03-31 03:22:37,713 ADAM: Layer 2 -> dw_min:9.9200e-01  dw_max:1.0087e+00 lr:1.0000e-02
2023-03-31 03:22:37,713 ADAM: Layer 3 -> dw_min:9.9378e-01  dw_max:1.0066e+00 lr:1.0000e-02
2023-03-31 03:22:37,795 			Learning rate: weights:   1.000e-02    
2023-03-31 03:22:37,795 			Last test performance: 64.26%
2023-03-31 03:22:37,795 ----------------
2023-03-31 03:22:46,016   31  =>  97   		Training 486 pattern with 69.79% 	Forward time: 	 7.99 sec
2023-03-31 03:22:46,016 			Loss:    7.261e-01    			Backward time: 	 0.22 sec 
2023-03-31 03:22:46,016 ADAM: Layer 0 -> dw_min:9.9681e-01  dw_max:1.0044e+00 lr:1.0000e-02
2023-03-31 03:22:46,016 ADAM: Layer 1 -> dw_min:9.9299e-01  dw_max:1.0054e+00 lr:1.0000e-02
2023-03-31 03:22:46,016 ADAM: Layer 2 -> dw_min:9.9247e-01  dw_max:1.0078e+00 lr:1.0000e-02
2023-03-31 03:22:46,016 ADAM: Layer 3 -> dw_min:9.9472e-01  dw_max:1.0063e+00 lr:1.0000e-02
2023-03-31 03:22:46,109 			Learning rate: weights:   1.000e-02    
2023-03-31 03:22:46,109 			Last test performance: 64.26%
2023-03-31 03:22:46,109 ----------------
2023-03-31 03:22:54,331   31  =>  98   		Training 486 pattern with 65.62% 	Forward time: 	 7.99 sec
2023-03-31 03:22:54,331 			Loss:    8.026e-01    			Backward time: 	 0.22 sec 
2023-03-31 03:22:54,331 ADAM: Layer 0 -> dw_min:9.9661e-01  dw_max:1.0044e+00 lr:1.0000e-02
2023-03-31 03:22:54,331 ADAM: Layer 1 -> dw_min:9.9369e-01  dw_max:1.0055e+00 lr:1.0000e-02
2023-03-31 03:22:54,331 ADAM: Layer 2 -> dw_min:9.9223e-01  dw_max:1.0073e+00 lr:1.0000e-02
2023-03-31 03:22:54,331 ADAM: Layer 3 -> dw_min:9.9502e-01  dw_max:1.0069e+00 lr:1.0000e-02
2023-03-31 03:22:54,446 			Learning rate: weights:   1.000e-02    
2023-03-31 03:22:54,446 			Last test performance: 64.26%
2023-03-31 03:22:54,446 ----------------
2023-03-31 03:23:02,668   31  =>  99   		Training 486 pattern with 67.71% 	Forward time: 	 7.99 sec
2023-03-31 03:23:02,668 			Loss:    8.139e-01    			Backward time: 	 0.22 sec 
2023-03-31 03:23:02,669 ADAM: Layer 0 -> dw_min:9.9645e-01  dw_max:1.0044e+00 lr:1.0000e-02
2023-03-31 03:23:02,669 ADAM: Layer 1 -> dw_min:9.9420e-01  dw_max:1.0057e+00 lr:1.0000e-02
2023-03-31 03:23:02,669 ADAM: Layer 2 -> dw_min:9.9188e-01  dw_max:1.0078e+00 lr:1.0000e-02
2023-03-31 03:23:02,669 ADAM: Layer 3 -> dw_min:9.9500e-01  dw_max:1.0066e+00 lr:1.0000e-02
2023-03-31 03:23:02,748 			Learning rate: weights:   1.000e-02    
2023-03-31 03:23:02,748 			Last test performance: 64.26%
2023-03-31 03:23:02,748 ----------------
2023-03-31 03:23:10,971   31  => 100   		Training 486 pattern with 66.67% 	Forward time: 	 7.99 sec
2023-03-31 03:23:10,971 			Loss:    8.550e-01    			Backward time: 	 0.22 sec 
2023-03-31 03:23:10,971 ADAM: Layer 0 -> dw_min:9.9647e-01  dw_max:1.0040e+00 lr:1.0000e-02
2023-03-31 03:23:10,971 ADAM: Layer 1 -> dw_min:9.9392e-01  dw_max:1.0057e+00 lr:1.0000e-02
2023-03-31 03:23:10,971 ADAM: Layer 2 -> dw_min:9.9153e-01  dw_max:1.0103e+00 lr:1.0000e-02
2023-03-31 03:23:10,971 ADAM: Layer 3 -> dw_min:9.9588e-01  dw_max:1.0067e+00 lr:1.0000e-02
2023-03-31 03:23:11,061 			Learning rate: weights:   1.000e-02    
2023-03-31 03:23:11,061 			Last test performance: 64.26%
2023-03-31 03:23:11,062 ----------------
2023-03-31 03:23:19,359   31  => 101   		Training 486 pattern with 65.83% 	Forward time: 	 8.07 sec
2023-03-31 03:23:19,359 			Loss:    7.749e-01    			Backward time: 	 0.22 sec 
2023-03-31 03:23:19,359 ADAM: Layer 0 -> dw_min:9.9557e-01  dw_max:1.0045e+00 lr:1.0000e-02
2023-03-31 03:23:19,360 ADAM: Layer 1 -> dw_min:9.9359e-01  dw_max:1.0059e+00 lr:1.0000e-02
2023-03-31 03:23:19,360 ADAM: Layer 2 -> dw_min:9.9185e-01  dw_max:1.0095e+00 lr:1.0000e-02
2023-03-31 03:23:19,360 ADAM: Layer 3 -> dw_min:9.9563e-01  dw_max:1.0065e+00 lr:1.0000e-02
2023-03-31 03:23:19,417 			Learning rate: weights:   1.000e-02    
2023-03-31 03:23:19,417 			Last test performance: 64.26%
2023-03-31 03:23:19,417 ----------------
2023-03-31 03:23:27,642   31  => 102   		Training 486 pattern with 64.17% 	Forward time: 	 7.99 sec
2023-03-31 03:23:27,642 			Loss:    8.345e-01    			Backward time: 	 0.22 sec 
2023-03-31 03:23:27,642 ADAM: Layer 0 -> dw_min:9.9594e-01  dw_max:1.0045e+00 lr:1.0000e-02
2023-03-31 03:23:27,642 ADAM: Layer 1 -> dw_min:9.9295e-01  dw_max:1.0061e+00 lr:1.0000e-02
2023-03-31 03:23:27,642 ADAM: Layer 2 -> dw_min:9.9154e-01  dw_max:1.0087e+00 lr:1.0000e-02
2023-03-31 03:23:27,642 ADAM: Layer 3 -> dw_min:9.9508e-01  dw_max:1.0053e+00 lr:1.0000e-02
2023-03-31 03:23:27,720 			Learning rate: weights:   1.000e-02    
2023-03-31 03:23:27,720 			Last test performance: 64.26%
2023-03-31 03:23:27,720 ----------------
2023-03-31 03:23:35,941   31  => 103   		Training 486 pattern with 70.62% 	Forward time: 	 7.99 sec
2023-03-31 03:23:35,941 			Loss:    7.421e-01    			Backward time: 	 0.22 sec 
2023-03-31 03:23:35,941 ADAM: Layer 0 -> dw_min:9.9459e-01  dw_max:1.0056e+00 lr:1.0000e-02
2023-03-31 03:23:35,941 ADAM: Layer 1 -> dw_min:9.9208e-01  dw_max:1.0069e+00 lr:1.0000e-02
2023-03-31 03:23:35,941 ADAM: Layer 2 -> dw_min:9.8965e-01  dw_max:1.0107e+00 lr:1.0000e-02
2023-03-31 03:23:35,941 ADAM: Layer 3 -> dw_min:9.9474e-01  dw_max:1.0052e+00 lr:1.0000e-02
2023-03-31 03:23:35,999 			Learning rate: weights:   1.000e-02    
2023-03-31 03:23:35,999 			Last test performance: 64.26%
2023-03-31 03:23:35,999 ----------------
2023-03-31 03:23:37,388 
2023-03-31 03:23:37,388 Testing:
2023-03-31 03:23:37,784 		24 of 10000 with 75.00% 	 Time used:  0.40 sec
2023-03-31 03:23:38,180 		48 of 10000 with 70.83% 	 Time used:  0.40 sec
2023-03-31 03:23:38,576 		72 of 10000 with 66.67% 	 Time used:  0.40 sec
2023-03-31 03:23:38,972 		96 of 10000 with 69.79% 	 Time used:  0.40 sec
2023-03-31 03:23:39,369 		120 of 10000 with 69.17% 	 Time used:  0.40 sec
2023-03-31 03:23:39,765 		144 of 10000 with 70.14% 	 Time used:  0.40 sec
2023-03-31 03:23:40,161 		168 of 10000 with 68.45% 	 Time used:  0.40 sec
2023-03-31 03:23:40,557 		192 of 10000 with 65.62% 	 Time used:  0.40 sec
2023-03-31 03:23:40,953 		216 of 10000 with 66.20% 	 Time used:  0.40 sec
2023-03-31 03:23:41,349 		240 of 10000 with 64.17% 	 Time used:  0.40 sec
2023-03-31 03:23:41,745 		264 of 10000 with 64.02% 	 Time used:  0.40 sec
2023-03-31 03:23:42,141 		288 of 10000 with 62.85% 	 Time used:  0.40 sec
2023-03-31 03:23:42,537 		312 of 10000 with 63.14% 	 Time used:  0.40 sec
2023-03-31 03:23:42,933 		336 of 10000 with 63.10% 	 Time used:  0.40 sec
2023-03-31 03:23:43,329 		360 of 10000 with 63.06% 	 Time used:  0.40 sec
2023-03-31 03:23:43,725 		384 of 10000 with 63.54% 	 Time used:  0.40 sec
2023-03-31 03:23:44,121 		408 of 10000 with 62.99% 	 Time used:  0.40 sec
2023-03-31 03:23:44,517 		432 of 10000 with 62.73% 	 Time used:  0.40 sec
2023-03-31 03:23:44,913 		456 of 10000 with 62.50% 	 Time used:  0.40 sec
2023-03-31 03:23:45,309 		480 of 10000 with 62.50% 	 Time used:  0.40 sec
2023-03-31 03:23:45,705 		504 of 10000 with 63.29% 	 Time used:  0.40 sec
2023-03-31 03:23:46,101 		528 of 10000 with 63.83% 	 Time used:  0.40 sec
2023-03-31 03:23:46,498 		552 of 10000 with 63.95% 	 Time used:  0.40 sec
2023-03-31 03:23:46,894 		576 of 10000 with 63.72% 	 Time used:  0.40 sec
2023-03-31 03:23:47,290 		600 of 10000 with 63.50% 	 Time used:  0.40 sec
2023-03-31 03:23:47,686 		624 of 10000 with 64.42% 	 Time used:  0.40 sec
2023-03-31 03:23:48,082 		648 of 10000 with 64.35% 	 Time used:  0.40 sec
2023-03-31 03:23:48,478 		672 of 10000 with 64.88% 	 Time used:  0.40 sec
2023-03-31 03:23:48,874 		696 of 10000 with 64.08% 	 Time used:  0.40 sec
2023-03-31 03:23:49,270 		720 of 10000 with 63.61% 	 Time used:  0.40 sec
2023-03-31 03:23:49,666 		744 of 10000 with 63.84% 	 Time used:  0.40 sec
2023-03-31 03:23:50,062 		768 of 10000 with 63.80% 	 Time used:  0.40 sec
2023-03-31 03:23:50,458 		792 of 10000 with 63.76% 	 Time used:  0.40 sec
2023-03-31 03:23:50,854 		816 of 10000 with 63.97% 	 Time used:  0.40 sec
2023-03-31 03:23:51,250 		840 of 10000 with 64.29% 	 Time used:  0.40 sec
2023-03-31 03:23:51,646 		864 of 10000 with 64.47% 	 Time used:  0.40 sec
2023-03-31 03:23:52,042 		888 of 10000 with 64.75% 	 Time used:  0.40 sec
2023-03-31 03:23:52,438 		912 of 10000 with 64.69% 	 Time used:  0.40 sec
2023-03-31 03:23:52,835 		936 of 10000 with 64.53% 	 Time used:  0.40 sec
2023-03-31 03:23:53,231 		960 of 10000 with 64.27% 	 Time used:  0.40 sec
2023-03-31 03:23:53,627 		984 of 10000 with 64.33% 	 Time used:  0.40 sec
2023-03-31 03:23:54,023 		1008 of 10000 with 64.48% 	 Time used:  0.40 sec
2023-03-31 03:23:54,419 		1032 of 10000 with 64.53% 	 Time used:  0.40 sec
2023-03-31 03:23:54,815 		1056 of 10000 with 64.49% 	 Time used:  0.40 sec
2023-03-31 03:23:55,211 		1080 of 10000 with 64.44% 	 Time used:  0.40 sec
2023-03-31 03:23:55,607 		1104 of 10000 with 64.58% 	 Time used:  0.40 sec
2023-03-31 03:23:56,003 		1128 of 10000 with 64.63% 	 Time used:  0.40 sec
2023-03-31 03:23:56,399 		1152 of 10000 with 64.41% 	 Time used:  0.40 sec
2023-03-31 03:23:56,795 		1176 of 10000 with 64.54% 	 Time used:  0.40 sec
2023-03-31 03:23:57,191 		1200 of 10000 with 64.83% 	 Time used:  0.40 sec
2023-03-31 03:23:57,587 		1224 of 10000 with 64.71% 	 Time used:  0.40 sec
2023-03-31 03:23:57,983 		1248 of 10000 with 64.66% 	 Time used:  0.40 sec
2023-03-31 03:23:58,379 		1272 of 10000 with 64.54% 	 Time used:  0.40 sec
2023-03-31 03:23:58,775 		1296 of 10000 with 64.27% 	 Time used:  0.40 sec
2023-03-31 03:23:59,171 		1320 of 10000 with 64.32% 	 Time used:  0.40 sec
2023-03-31 03:23:59,567 		1344 of 10000 with 64.43% 	 Time used:  0.40 sec
2023-03-31 03:23:59,964 		1368 of 10000 with 64.69% 	 Time used:  0.40 sec
2023-03-31 03:24:00,360 		1392 of 10000 with 64.58% 	 Time used:  0.40 sec
2023-03-31 03:24:00,756 		1416 of 10000 with 64.76% 	 Time used:  0.40 sec
2023-03-31 03:24:01,152 		1440 of 10000 with 64.72% 	 Time used:  0.40 sec
2023-03-31 03:24:01,548 		1464 of 10000 with 64.75% 	 Time used:  0.40 sec
2023-03-31 03:24:01,944 		1488 of 10000 with 64.78% 	 Time used:  0.40 sec
2023-03-31 03:24:02,340 		1512 of 10000 with 64.42% 	 Time used:  0.40 sec
2023-03-31 03:24:02,737 		1536 of 10000 with 64.26% 	 Time used:  0.40 sec
2023-03-31 03:24:03,133 		1560 of 10000 with 64.29% 	 Time used:  0.40 sec
2023-03-31 03:24:03,529 		1584 of 10000 with 64.27% 	 Time used:  0.40 sec
2023-03-31 03:24:03,925 		1608 of 10000 with 64.18% 	 Time used:  0.40 sec
2023-03-31 03:24:04,321 		1632 of 10000 with 64.15% 	 Time used:  0.40 sec
2023-03-31 03:24:04,717 		1656 of 10000 with 64.13% 	 Time used:  0.40 sec
2023-03-31 03:24:05,113 		1680 of 10000 with 64.23% 	 Time used:  0.40 sec
2023-03-31 03:24:05,509 		1704 of 10000 with 64.26% 	 Time used:  0.40 sec
2023-03-31 03:24:05,906 		1728 of 10000 with 64.29% 	 Time used:  0.40 sec
2023-03-31 03:24:06,302 		1752 of 10000 with 64.21% 	 Time used:  0.40 sec
2023-03-31 03:24:06,698 		1776 of 10000 with 64.13% 	 Time used:  0.40 sec
2023-03-31 03:24:07,094 		1800 of 10000 with 64.28% 	 Time used:  0.40 sec
2023-03-31 03:24:07,490 		1824 of 10000 with 64.31% 	 Time used:  0.40 sec
2023-03-31 03:24:07,886 		1848 of 10000 with 64.45% 	 Time used:  0.40 sec
2023-03-31 03:24:08,282 		1872 of 10000 with 64.69% 	 Time used:  0.40 sec
2023-03-31 03:24:08,679 		1896 of 10000 with 64.98% 	 Time used:  0.40 sec
2023-03-31 03:24:09,075 		1920 of 10000 with 65.00% 	 Time used:  0.40 sec
2023-03-31 03:24:09,471 		1944 of 10000 with 64.87% 	 Time used:  0.40 sec
2023-03-31 03:24:09,867 		1968 of 10000 with 64.94% 	 Time used:  0.40 sec
2023-03-31 03:24:10,263 		1992 of 10000 with 65.11% 	 Time used:  0.40 sec
2023-03-31 03:24:10,659 		2016 of 10000 with 64.98% 	 Time used:  0.40 sec
2023-03-31 03:24:11,055 		2040 of 10000 with 64.90% 	 Time used:  0.40 sec
2023-03-31 03:24:11,451 		2064 of 10000 with 64.78% 	 Time used:  0.40 sec
2023-03-31 03:24:11,847 		2088 of 10000 with 64.75% 	 Time used:  0.40 sec
2023-03-31 03:24:12,243 		2112 of 10000 with 64.91% 	 Time used:  0.40 sec
2023-03-31 03:24:12,640 		2136 of 10000 with 64.93% 	 Time used:  0.40 sec
2023-03-31 03:24:13,036 		2160 of 10000 with 65.14% 	 Time used:  0.40 sec
2023-03-31 03:24:13,432 		2184 of 10000 with 65.11% 	 Time used:  0.40 sec
2023-03-31 03:24:13,828 		2208 of 10000 with 65.22% 	 Time used:  0.40 sec
2023-03-31 03:24:14,224 		2232 of 10000 with 65.32% 	 Time used:  0.40 sec
2023-03-31 03:24:14,620 		2256 of 10000 with 65.25% 	 Time used:  0.40 sec
2023-03-31 03:24:15,016 		2280 of 10000 with 65.31% 	 Time used:  0.40 sec
2023-03-31 03:24:15,412 		2304 of 10000 with 65.23% 	 Time used:  0.40 sec
2023-03-31 03:24:15,808 		2328 of 10000 with 65.12% 	 Time used:  0.40 sec
2023-03-31 03:24:16,204 		2352 of 10000 with 65.26% 	 Time used:  0.40 sec
2023-03-31 03:24:16,600 		2376 of 10000 with 65.28% 	 Time used:  0.40 sec
2023-03-31 03:24:16,996 		2400 of 10000 with 65.33% 	 Time used:  0.40 sec
2023-03-31 03:24:17,392 		2424 of 10000 with 65.18% 	 Time used:  0.40 sec
2023-03-31 03:24:17,788 		2448 of 10000 with 65.16% 	 Time used:  0.40 sec
2023-03-31 03:24:18,184 		2472 of 10000 with 65.21% 	 Time used:  0.40 sec
2023-03-31 03:24:18,581 		2496 of 10000 with 65.26% 	 Time used:  0.40 sec
2023-03-31 03:24:18,977 		2520 of 10000 with 65.16% 	 Time used:  0.40 sec
2023-03-31 03:24:19,373 		2544 of 10000 with 64.94% 	 Time used:  0.40 sec
2023-03-31 03:24:19,769 		2568 of 10000 with 65.11% 	 Time used:  0.40 sec
2023-03-31 03:24:20,166 		2592 of 10000 with 64.93% 	 Time used:  0.40 sec
2023-03-31 03:24:20,562 		2616 of 10000 with 64.79% 	 Time used:  0.40 sec
2023-03-31 03:24:20,958 		2640 of 10000 with 64.81% 	 Time used:  0.40 sec
2023-03-31 03:24:21,354 		2664 of 10000 with 64.68% 	 Time used:  0.40 sec
2023-03-31 03:24:21,750 		2688 of 10000 with 64.62% 	 Time used:  0.40 sec
2023-03-31 03:24:22,146 		2712 of 10000 with 64.53% 	 Time used:  0.40 sec
2023-03-31 03:24:22,542 		2736 of 10000 with 64.62% 	 Time used:  0.40 sec
2023-03-31 03:24:22,938 		2760 of 10000 with 64.64% 	 Time used:  0.40 sec
2023-03-31 03:24:23,334 		2784 of 10000 with 64.69% 	 Time used:  0.40 sec
2023-03-31 03:24:23,732 		2808 of 10000 with 64.81% 	 Time used:  0.40 sec
2023-03-31 03:24:24,128 		2832 of 10000 with 64.80% 	 Time used:  0.40 sec
2023-03-31 03:24:24,524 		2856 of 10000 with 64.67% 	 Time used:  0.40 sec
2023-03-31 03:24:24,920 		2880 of 10000 with 64.62% 	 Time used:  0.40 sec
2023-03-31 03:24:25,317 		2904 of 10000 with 64.74% 	 Time used:  0.40 sec
2023-03-31 03:24:25,713 		2928 of 10000 with 64.79% 	 Time used:  0.40 sec
2023-03-31 03:24:26,109 		2952 of 10000 with 64.91% 	 Time used:  0.40 sec
2023-03-31 03:24:26,506 		2976 of 10000 with 64.89% 	 Time used:  0.40 sec
2023-03-31 03:24:26,902 		3000 of 10000 with 64.90% 	 Time used:  0.40 sec
2023-03-31 03:24:27,298 		3024 of 10000 with 64.95% 	 Time used:  0.40 sec
2023-03-31 03:24:27,694 		3048 of 10000 with 64.93% 	 Time used:  0.40 sec
2023-03-31 03:24:28,090 		3072 of 10000 with 64.88% 	 Time used:  0.40 sec
2023-03-31 03:24:28,487 		3096 of 10000 with 64.83% 	 Time used:  0.40 sec
2023-03-31 03:24:28,883 		3120 of 10000 with 64.81% 	 Time used:  0.40 sec
2023-03-31 03:24:29,279 		3144 of 10000 with 64.89% 	 Time used:  0.40 sec
2023-03-31 03:24:29,675 		3168 of 10000 with 64.77% 	 Time used:  0.40 sec
2023-03-31 03:24:30,071 		3192 of 10000 with 64.76% 	 Time used:  0.40 sec
2023-03-31 03:24:30,467 		3216 of 10000 with 64.68% 	 Time used:  0.40 sec
2023-03-31 03:24:30,863 		3240 of 10000 with 64.63% 	 Time used:  0.40 sec
2023-03-31 03:24:31,259 		3264 of 10000 with 64.64% 	 Time used:  0.40 sec
2023-03-31 03:24:31,655 		3288 of 10000 with 64.66% 	 Time used:  0.40 sec
2023-03-31 03:24:32,051 		3312 of 10000 with 64.70% 	 Time used:  0.40 sec
2023-03-31 03:24:32,447 		3336 of 10000 with 64.66% 	 Time used:  0.40 sec
2023-03-31 03:24:32,843 		3360 of 10000 with 64.64% 	 Time used:  0.40 sec
2023-03-31 03:24:33,239 		3384 of 10000 with 64.75% 	 Time used:  0.40 sec
2023-03-31 03:24:33,635 		3408 of 10000 with 64.79% 	 Time used:  0.40 sec
2023-03-31 03:24:34,031 		3432 of 10000 with 64.69% 	 Time used:  0.40 sec
2023-03-31 03:24:34,427 		3456 of 10000 with 64.61% 	 Time used:  0.40 sec
2023-03-31 03:24:34,823 		3480 of 10000 with 64.68% 	 Time used:  0.40 sec
2023-03-31 03:24:35,219 		3504 of 10000 with 64.64% 	 Time used:  0.40 sec
2023-03-31 03:24:35,615 		3528 of 10000 with 64.63% 	 Time used:  0.40 sec
2023-03-31 03:24:36,011 		3552 of 10000 with 64.64% 	 Time used:  0.40 sec
2023-03-31 03:24:36,407 		3576 of 10000 with 64.60% 	 Time used:  0.40 sec
2023-03-31 03:24:36,803 		3600 of 10000 with 64.69% 	 Time used:  0.40 sec
2023-03-31 03:24:37,199 		3624 of 10000 with 64.62% 	 Time used:  0.40 sec
2023-03-31 03:24:37,595 		3648 of 10000 with 64.53% 	 Time used:  0.40 sec
2023-03-31 03:24:37,991 		3672 of 10000 with 64.49% 	 Time used:  0.40 sec
2023-03-31 03:24:38,387 		3696 of 10000 with 64.48% 	 Time used:  0.40 sec
2023-03-31 03:24:38,783 		3720 of 10000 with 64.44% 	 Time used:  0.40 sec
2023-03-31 03:24:39,180 		3744 of 10000 with 64.42% 	 Time used:  0.40 sec
2023-03-31 03:24:39,576 		3768 of 10000 with 64.38% 	 Time used:  0.40 sec
2023-03-31 03:24:39,972 		3792 of 10000 with 64.29% 	 Time used:  0.40 sec
2023-03-31 03:24:40,368 		3816 of 10000 with 64.39% 	 Time used:  0.40 sec
2023-03-31 03:24:40,764 		3840 of 10000 with 64.48% 	 Time used:  0.40 sec
2023-03-31 03:24:41,160 		3864 of 10000 with 64.49% 	 Time used:  0.40 sec
2023-03-31 03:24:41,556 		3888 of 10000 with 64.48% 	 Time used:  0.40 sec
2023-03-31 03:24:41,952 		3912 of 10000 with 64.47% 	 Time used:  0.40 sec
2023-03-31 03:24:42,348 		3936 of 10000 with 64.43% 	 Time used:  0.40 sec
2023-03-31 03:24:42,744 		3960 of 10000 with 64.52% 	 Time used:  0.40 sec
2023-03-31 03:24:43,140 		3984 of 10000 with 64.48% 	 Time used:  0.40 sec
2023-03-31 03:24:43,536 		4008 of 10000 with 64.47% 	 Time used:  0.40 sec
2023-03-31 03:24:43,932 		4032 of 10000 with 64.53% 	 Time used:  0.40 sec
2023-03-31 03:24:44,328 		4056 of 10000 with 64.52% 	 Time used:  0.40 sec
2023-03-31 03:24:44,724 		4080 of 10000 with 64.56% 	 Time used:  0.40 sec
2023-03-31 03:24:45,120 		4104 of 10000 with 64.50% 	 Time used:  0.40 sec
2023-03-31 03:24:45,516 		4128 of 10000 with 64.41% 	 Time used:  0.40 sec
2023-03-31 03:24:45,912 		4152 of 10000 with 64.45% 	 Time used:  0.40 sec
2023-03-31 03:24:46,308 		4176 of 10000 with 64.37% 	 Time used:  0.40 sec
2023-03-31 03:24:46,705 		4200 of 10000 with 64.43% 	 Time used:  0.40 sec
2023-03-31 03:24:47,101 		4224 of 10000 with 64.44% 	 Time used:  0.40 sec
2023-03-31 03:24:47,497 		4248 of 10000 with 64.50% 	 Time used:  0.40 sec
2023-03-31 03:24:47,893 		4272 of 10000 with 64.54% 	 Time used:  0.40 sec
2023-03-31 03:24:48,289 		4296 of 10000 with 64.46% 	 Time used:  0.40 sec
2023-03-31 03:24:48,685 		4320 of 10000 with 64.44% 	 Time used:  0.40 sec
2023-03-31 03:24:49,081 		4344 of 10000 with 64.48% 	 Time used:  0.40 sec
2023-03-31 03:24:49,477 		4368 of 10000 with 64.47% 	 Time used:  0.40 sec
2023-03-31 03:24:49,873 		4392 of 10000 with 64.55% 	 Time used:  0.40 sec
2023-03-31 03:24:50,269 		4416 of 10000 with 64.56% 	 Time used:  0.40 sec
2023-03-31 03:24:50,665 		4440 of 10000 with 64.59% 	 Time used:  0.40 sec
2023-03-31 03:24:51,061 		4464 of 10000 with 64.56% 	 Time used:  0.40 sec
2023-03-31 03:24:51,457 		4488 of 10000 with 64.48% 	 Time used:  0.40 sec
2023-03-31 03:24:51,853 		4512 of 10000 with 64.45% 	 Time used:  0.40 sec
2023-03-31 03:24:52,249 		4536 of 10000 with 64.40% 	 Time used:  0.40 sec
2023-03-31 03:24:52,645 		4560 of 10000 with 64.34% 	 Time used:  0.40 sec
2023-03-31 03:24:53,041 		4584 of 10000 with 64.35% 	 Time used:  0.40 sec
2023-03-31 03:24:53,437 		4608 of 10000 with 64.34% 	 Time used:  0.40 sec
2023-03-31 03:24:53,833 		4632 of 10000 with 64.31% 	 Time used:  0.40 sec
2023-03-31 03:24:54,229 		4656 of 10000 with 64.28% 	 Time used:  0.40 sec
2023-03-31 03:24:54,625 		4680 of 10000 with 64.38% 	 Time used:  0.40 sec
2023-03-31 03:24:55,021 		4704 of 10000 with 64.39% 	 Time used:  0.40 sec
2023-03-31 03:24:55,417 		4728 of 10000 with 64.40% 	 Time used:  0.40 sec
2023-03-31 03:24:55,813 		4752 of 10000 with 64.39% 	 Time used:  0.40 sec
2023-03-31 03:24:56,209 		4776 of 10000 with 64.43% 	 Time used:  0.40 sec
2023-03-31 03:24:56,605 		4800 of 10000 with 64.42% 	 Time used:  0.40 sec
2023-03-31 03:24:57,002 		4824 of 10000 with 64.49% 	 Time used:  0.40 sec
2023-03-31 03:24:57,398 		4848 of 10000 with 64.44% 	 Time used:  0.40 sec
2023-03-31 03:24:57,794 		4872 of 10000 with 64.49% 	 Time used:  0.40 sec
2023-03-31 03:24:58,190 		4896 of 10000 with 64.48% 	 Time used:  0.40 sec
2023-03-31 03:24:58,586 		4920 of 10000 with 64.49% 	 Time used:  0.40 sec
2023-03-31 03:24:58,982 		4944 of 10000 with 64.48% 	 Time used:  0.40 sec
2023-03-31 03:24:59,378 		4968 of 10000 with 64.47% 	 Time used:  0.40 sec
2023-03-31 03:24:59,774 		4992 of 10000 with 64.52% 	 Time used:  0.40 sec
2023-03-31 03:25:00,170 		5016 of 10000 with 64.53% 	 Time used:  0.40 sec
2023-03-31 03:25:00,566 		5040 of 10000 with 64.58% 	 Time used:  0.40 sec
2023-03-31 03:25:00,962 		5064 of 10000 with 64.61% 	 Time used:  0.40 sec
2023-03-31 03:25:01,358 		5088 of 10000 with 64.56% 	 Time used:  0.40 sec
2023-03-31 03:25:01,755 		5112 of 10000 with 64.46% 	 Time used:  0.40 sec
2023-03-31 03:25:02,151 		5136 of 10000 with 64.43% 	 Time used:  0.40 sec
2023-03-31 03:25:02,547 		5160 of 10000 with 64.46% 	 Time used:  0.40 sec
2023-03-31 03:25:02,943 		5184 of 10000 with 64.47% 	 Time used:  0.40 sec
2023-03-31 03:25:03,339 		5208 of 10000 with 64.46% 	 Time used:  0.40 sec
2023-03-31 03:25:03,735 		5232 of 10000 with 64.47% 	 Time used:  0.40 sec
2023-03-31 03:25:04,132 		5256 of 10000 with 64.46% 	 Time used:  0.40 sec
2023-03-31 03:25:04,528 		5280 of 10000 with 64.45% 	 Time used:  0.40 sec
2023-03-31 03:25:04,924 		5304 of 10000 with 64.42% 	 Time used:  0.40 sec
2023-03-31 03:25:05,320 		5328 of 10000 with 64.41% 	 Time used:  0.40 sec
2023-03-31 03:25:05,716 		5352 of 10000 with 64.33% 	 Time used:  0.40 sec
2023-03-31 03:25:06,112 		5376 of 10000 with 64.30% 	 Time used:  0.40 sec
2023-03-31 03:25:06,508 		5400 of 10000 with 64.33% 	 Time used:  0.40 sec
2023-03-31 03:25:06,904 		5424 of 10000 with 64.29% 	 Time used:  0.40 sec
2023-03-31 03:25:07,300 		5448 of 10000 with 64.24% 	 Time used:  0.40 sec
2023-03-31 03:25:07,697 		5472 of 10000 with 64.33% 	 Time used:  0.40 sec
2023-03-31 03:25:08,093 		5496 of 10000 with 64.36% 	 Time used:  0.40 sec
2023-03-31 03:25:08,489 		5520 of 10000 with 64.33% 	 Time used:  0.40 sec
2023-03-31 03:25:08,885 		5544 of 10000 with 64.34% 	 Time used:  0.40 sec
2023-03-31 03:25:09,281 		5568 of 10000 with 64.30% 	 Time used:  0.40 sec
2023-03-31 03:25:09,677 		5592 of 10000 with 64.32% 	 Time used:  0.40 sec
2023-03-31 03:25:10,073 		5616 of 10000 with 64.39% 	 Time used:  0.40 sec
2023-03-31 03:25:10,470 		5640 of 10000 with 64.34% 	 Time used:  0.40 sec
2023-03-31 03:25:10,866 		5664 of 10000 with 64.27% 	 Time used:  0.40 sec
2023-03-31 03:25:11,262 		5688 of 10000 with 64.28% 	 Time used:  0.40 sec
2023-03-31 03:25:11,658 		5712 of 10000 with 64.34% 	 Time used:  0.40 sec
2023-03-31 03:25:12,054 		5736 of 10000 with 64.40% 	 Time used:  0.40 sec
2023-03-31 03:25:12,450 		5760 of 10000 with 64.39% 	 Time used:  0.40 sec
2023-03-31 03:25:12,846 		5784 of 10000 with 64.35% 	 Time used:  0.40 sec
2023-03-31 03:25:13,242 		5808 of 10000 with 64.31% 	 Time used:  0.40 sec
2023-03-31 03:25:13,638 		5832 of 10000 with 64.30% 	 Time used:  0.40 sec
2023-03-31 03:25:14,034 		5856 of 10000 with 64.22% 	 Time used:  0.40 sec
2023-03-31 03:25:14,430 		5880 of 10000 with 64.27% 	 Time used:  0.40 sec
2023-03-31 03:25:14,826 		5904 of 10000 with 64.24% 	 Time used:  0.40 sec
2023-03-31 03:25:15,222 		5928 of 10000 with 64.20% 	 Time used:  0.40 sec
2023-03-31 03:25:15,618 		5952 of 10000 with 64.23% 	 Time used:  0.40 sec
2023-03-31 03:25:16,014 		5976 of 10000 with 64.22% 	 Time used:  0.40 sec
2023-03-31 03:25:16,411 		6000 of 10000 with 64.25% 	 Time used:  0.40 sec
2023-03-31 03:25:16,807 		6024 of 10000 with 64.28% 	 Time used:  0.40 sec
2023-03-31 03:25:17,203 		6048 of 10000 with 64.25% 	 Time used:  0.40 sec
2023-03-31 03:25:17,599 		6072 of 10000 with 64.25% 	 Time used:  0.40 sec
2023-03-31 03:25:17,995 		6096 of 10000 with 64.26% 	 Time used:  0.40 sec
2023-03-31 03:25:18,392 		6120 of 10000 with 64.30% 	 Time used:  0.40 sec
2023-03-31 03:25:18,788 		6144 of 10000 with 64.29% 	 Time used:  0.40 sec
2023-03-31 03:25:19,184 		6168 of 10000 with 64.25% 	 Time used:  0.40 sec
2023-03-31 03:25:19,580 		6192 of 10000 with 64.21% 	 Time used:  0.40 sec
2023-03-31 03:25:19,976 		6216 of 10000 with 64.21% 	 Time used:  0.40 sec
2023-03-31 03:25:20,372 		6240 of 10000 with 64.25% 	 Time used:  0.40 sec
2023-03-31 03:25:20,769 		6264 of 10000 with 64.24% 	 Time used:  0.40 sec
2023-03-31 03:25:21,165 		6288 of 10000 with 64.31% 	 Time used:  0.40 sec
2023-03-31 03:25:21,561 		6312 of 10000 with 64.29% 	 Time used:  0.40 sec
2023-03-31 03:25:21,957 		6336 of 10000 with 64.33% 	 Time used:  0.40 sec
2023-03-31 03:25:22,353 		6360 of 10000 with 64.40% 	 Time used:  0.40 sec
2023-03-31 03:25:22,749 		6384 of 10000 with 64.36% 	 Time used:  0.40 sec
2023-03-31 03:25:23,145 		6408 of 10000 with 64.36% 	 Time used:  0.40 sec
2023-03-31 03:25:23,541 		6432 of 10000 with 64.33% 	 Time used:  0.40 sec
2023-03-31 03:25:23,939 		6456 of 10000 with 64.28% 	 Time used:  0.40 sec
2023-03-31 03:25:24,335 		6480 of 10000 with 64.34% 	 Time used:  0.40 sec
2023-03-31 03:25:24,731 		6504 of 10000 with 64.35% 	 Time used:  0.40 sec
2023-03-31 03:25:25,127 		6528 of 10000 with 64.37% 	 Time used:  0.40 sec
2023-03-31 03:25:25,523 		6552 of 10000 with 64.33% 	 Time used:  0.40 sec
2023-03-31 03:25:25,919 		6576 of 10000 with 64.32% 	 Time used:  0.40 sec
2023-03-31 03:25:26,316 		6600 of 10000 with 64.32% 	 Time used:  0.40 sec
2023-03-31 03:25:26,712 		6624 of 10000 with 64.33% 	 Time used:  0.40 sec
2023-03-31 03:25:27,108 		6648 of 10000 with 64.35% 	 Time used:  0.40 sec
2023-03-31 03:25:27,504 		6672 of 10000 with 64.39% 	 Time used:  0.40 sec
2023-03-31 03:25:27,901 		6696 of 10000 with 64.40% 	 Time used:  0.40 sec
2023-03-31 03:25:28,297 		6720 of 10000 with 64.38% 	 Time used:  0.40 sec
2023-03-31 03:25:28,693 		6744 of 10000 with 64.38% 	 Time used:  0.40 sec
2023-03-31 03:25:29,089 		6768 of 10000 with 64.36% 	 Time used:  0.40 sec
2023-03-31 03:25:29,485 		6792 of 10000 with 64.38% 	 Time used:  0.40 sec
2023-03-31 03:25:29,881 		6816 of 10000 with 64.41% 	 Time used:  0.40 sec
2023-03-31 03:25:30,277 		6840 of 10000 with 64.39% 	 Time used:  0.40 sec
2023-03-31 03:25:30,674 		6864 of 10000 with 64.34% 	 Time used:  0.40 sec
2023-03-31 03:25:31,070 		6888 of 10000 with 64.31% 	 Time used:  0.40 sec
2023-03-31 03:25:31,466 		6912 of 10000 with 64.31% 	 Time used:  0.40 sec
2023-03-31 03:25:31,862 		6936 of 10000 with 64.26% 	 Time used:  0.40 sec
2023-03-31 03:25:32,258 		6960 of 10000 with 64.21% 	 Time used:  0.40 sec
2023-03-31 03:25:32,654 		6984 of 10000 with 64.19% 	 Time used:  0.40 sec
2023-03-31 03:25:33,050 		7008 of 10000 with 64.18% 	 Time used:  0.40 sec
2023-03-31 03:25:33,446 		7032 of 10000 with 64.12% 	 Time used:  0.40 sec
2023-03-31 03:25:33,842 		7056 of 10000 with 64.09% 	 Time used:  0.40 sec
2023-03-31 03:25:34,238 		7080 of 10000 with 64.11% 	 Time used:  0.40 sec
2023-03-31 03:25:34,634 		7104 of 10000 with 64.12% 	 Time used:  0.40 sec
2023-03-31 03:25:35,030 		7128 of 10000 with 64.07% 	 Time used:  0.40 sec
2023-03-31 03:25:35,426 		7152 of 10000 with 64.08% 	 Time used:  0.40 sec
2023-03-31 03:25:35,823 		7176 of 10000 with 64.07% 	 Time used:  0.40 sec
2023-03-31 03:25:36,219 		7200 of 10000 with 64.07% 	 Time used:  0.40 sec
2023-03-31 03:25:36,615 		7224 of 10000 with 64.04% 	 Time used:  0.40 sec
2023-03-31 03:25:37,011 		7248 of 10000 with 64.03% 	 Time used:  0.40 sec
2023-03-31 03:25:37,407 		7272 of 10000 with 64.12% 	 Time used:  0.40 sec
2023-03-31 03:25:37,803 		7296 of 10000 with 64.16% 	 Time used:  0.40 sec
2023-03-31 03:25:38,199 		7320 of 10000 with 64.19% 	 Time used:  0.40 sec
2023-03-31 03:25:38,595 		7344 of 10000 with 64.26% 	 Time used:  0.40 sec
2023-03-31 03:25:38,991 		7368 of 10000 with 64.28% 	 Time used:  0.40 sec
2023-03-31 03:25:39,387 		7392 of 10000 with 64.31% 	 Time used:  0.40 sec
2023-03-31 03:25:39,783 		7416 of 10000 with 64.29% 	 Time used:  0.40 sec
2023-03-31 03:25:40,179 		7440 of 10000 with 64.29% 	 Time used:  0.40 sec
2023-03-31 03:25:40,575 		7464 of 10000 with 64.24% 	 Time used:  0.40 sec
2023-03-31 03:25:40,971 		7488 of 10000 with 64.28% 	 Time used:  0.40 sec
2023-03-31 03:25:41,368 		7512 of 10000 with 64.30% 	 Time used:  0.40 sec
2023-03-31 03:25:41,764 		7536 of 10000 with 64.29% 	 Time used:  0.40 sec
2023-03-31 03:25:42,160 		7560 of 10000 with 64.26% 	 Time used:  0.40 sec
2023-03-31 03:25:42,556 		7584 of 10000 with 64.31% 	 Time used:  0.40 sec
2023-03-31 03:25:42,952 		7608 of 10000 with 64.34% 	 Time used:  0.40 sec
2023-03-31 03:25:43,348 		7632 of 10000 with 64.39% 	 Time used:  0.40 sec
2023-03-31 03:25:43,744 		7656 of 10000 with 64.39% 	 Time used:  0.40 sec
2023-03-31 03:25:44,140 		7680 of 10000 with 64.39% 	 Time used:  0.40 sec
2023-03-31 03:25:44,536 		7704 of 10000 with 64.42% 	 Time used:  0.40 sec
2023-03-31 03:25:44,932 		7728 of 10000 with 64.43% 	 Time used:  0.40 sec
2023-03-31 03:25:45,328 		7752 of 10000 with 64.42% 	 Time used:  0.40 sec
2023-03-31 03:25:45,724 		7776 of 10000 with 64.44% 	 Time used:  0.40 sec
2023-03-31 03:25:46,120 		7800 of 10000 with 64.42% 	 Time used:  0.40 sec
2023-03-31 03:25:46,516 		7824 of 10000 with 64.42% 	 Time used:  0.40 sec
2023-03-31 03:25:46,912 		7848 of 10000 with 64.39% 	 Time used:  0.40 sec
2023-03-31 03:25:47,308 		7872 of 10000 with 64.35% 	 Time used:  0.40 sec
2023-03-31 03:25:47,704 		7896 of 10000 with 64.37% 	 Time used:  0.40 sec
2023-03-31 03:25:48,100 		7920 of 10000 with 64.36% 	 Time used:  0.40 sec
2023-03-31 03:25:48,496 		7944 of 10000 with 64.38% 	 Time used:  0.40 sec
2023-03-31 03:25:48,892 		7968 of 10000 with 64.38% 	 Time used:  0.40 sec
2023-03-31 03:25:49,289 		7992 of 10000 with 64.33% 	 Time used:  0.40 sec
2023-03-31 03:25:49,685 		8016 of 10000 with 64.37% 	 Time used:  0.40 sec
2023-03-31 03:25:50,081 		8040 of 10000 with 64.39% 	 Time used:  0.40 sec
2023-03-31 03:25:50,477 		8064 of 10000 with 64.40% 	 Time used:  0.40 sec
2023-03-31 03:25:50,873 		8088 of 10000 with 64.39% 	 Time used:  0.40 sec
2023-03-31 03:25:51,269 		8112 of 10000 with 64.40% 	 Time used:  0.40 sec
2023-03-31 03:25:51,665 		8136 of 10000 with 64.39% 	 Time used:  0.40 sec
2023-03-31 03:25:52,061 		8160 of 10000 with 64.45% 	 Time used:  0.40 sec
2023-03-31 03:25:52,457 		8184 of 10000 with 64.44% 	 Time used:  0.40 sec
2023-03-31 03:25:52,853 		8208 of 10000 with 64.46% 	 Time used:  0.40 sec
2023-03-31 03:25:53,249 		8232 of 10000 with 64.47% 	 Time used:  0.40 sec
2023-03-31 03:25:53,645 		8256 of 10000 with 64.53% 	 Time used:  0.40 sec
2023-03-31 03:25:54,041 		8280 of 10000 with 64.49% 	 Time used:  0.40 sec
2023-03-31 03:25:54,437 		8304 of 10000 with 64.46% 	 Time used:  0.40 sec
2023-03-31 03:25:54,833 		8328 of 10000 with 64.39% 	 Time used:  0.40 sec
2023-03-31 03:25:55,229 		8352 of 10000 with 64.42% 	 Time used:  0.40 sec
2023-03-31 03:25:55,625 		8376 of 10000 with 64.41% 	 Time used:  0.40 sec
2023-03-31 03:25:56,022 		8400 of 10000 with 64.42% 	 Time used:  0.40 sec
2023-03-31 03:25:56,418 		8424 of 10000 with 64.41% 	 Time used:  0.40 sec
2023-03-31 03:25:56,814 		8448 of 10000 with 64.45% 	 Time used:  0.40 sec
2023-03-31 03:25:57,210 		8472 of 10000 with 64.46% 	 Time used:  0.40 sec
2023-03-31 03:25:57,606 		8496 of 10000 with 64.41% 	 Time used:  0.40 sec
2023-03-31 03:25:58,002 		8520 of 10000 with 64.47% 	 Time used:  0.40 sec
2023-03-31 03:25:58,398 		8544 of 10000 with 64.43% 	 Time used:  0.40 sec
2023-03-31 03:25:58,794 		8568 of 10000 with 64.41% 	 Time used:  0.40 sec
2023-03-31 03:25:59,190 		8592 of 10000 with 64.43% 	 Time used:  0.40 sec
2023-03-31 03:25:59,586 		8616 of 10000 with 64.47% 	 Time used:  0.40 sec
2023-03-31 03:25:59,982 		8640 of 10000 with 64.42% 	 Time used:  0.40 sec
2023-03-31 03:26:00,378 		8664 of 10000 with 64.42% 	 Time used:  0.40 sec
2023-03-31 03:26:00,774 		8688 of 10000 with 64.40% 	 Time used:  0.40 sec
2023-03-31 03:26:01,170 		8712 of 10000 with 64.42% 	 Time used:  0.40 sec
2023-03-31 03:26:01,566 		8736 of 10000 with 64.40% 	 Time used:  0.40 sec
2023-03-31 03:26:01,963 		8760 of 10000 with 64.37% 	 Time used:  0.40 sec
2023-03-31 03:26:02,359 		8784 of 10000 with 64.38% 	 Time used:  0.40 sec
2023-03-31 03:26:02,755 		8808 of 10000 with 64.41% 	 Time used:  0.40 sec
2023-03-31 03:26:03,151 		8832 of 10000 with 64.40% 	 Time used:  0.40 sec
2023-03-31 03:26:03,548 		8856 of 10000 with 64.39% 	 Time used:  0.40 sec
2023-03-31 03:26:03,944 		8880 of 10000 with 64.38% 	 Time used:  0.40 sec
2023-03-31 03:26:04,340 		8904 of 10000 with 64.39% 	 Time used:  0.40 sec
2023-03-31 03:26:04,736 		8928 of 10000 with 64.43% 	 Time used:  0.40 sec
2023-03-31 03:26:05,132 		8952 of 10000 with 64.40% 	 Time used:  0.40 sec
2023-03-31 03:26:05,528 		8976 of 10000 with 64.37% 	 Time used:  0.40 sec
2023-03-31 03:26:05,924 		9000 of 10000 with 64.38% 	 Time used:  0.40 sec
2023-03-31 03:26:06,320 		9024 of 10000 with 64.42% 	 Time used:  0.40 sec
2023-03-31 03:26:06,716 		9048 of 10000 with 64.37% 	 Time used:  0.40 sec
2023-03-31 03:26:07,112 		9072 of 10000 with 64.33% 	 Time used:  0.40 sec
2023-03-31 03:26:07,508 		9096 of 10000 with 64.36% 	 Time used:  0.40 sec
2023-03-31 03:26:07,904 		9120 of 10000 with 64.41% 	 Time used:  0.40 sec
2023-03-31 03:26:08,301 		9144 of 10000 with 64.42% 	 Time used:  0.40 sec
2023-03-31 03:26:08,697 		9168 of 10000 with 64.47% 	 Time used:  0.40 sec
2023-03-31 03:26:09,093 		9192 of 10000 with 64.52% 	 Time used:  0.40 sec
2023-03-31 03:26:09,489 		9216 of 10000 with 64.55% 	 Time used:  0.40 sec
2023-03-31 03:26:09,885 		9240 of 10000 with 64.53% 	 Time used:  0.40 sec
2023-03-31 03:26:10,281 		9264 of 10000 with 64.56% 	 Time used:  0.40 sec
2023-03-31 03:26:10,677 		9288 of 10000 with 64.57% 	 Time used:  0.40 sec
2023-03-31 03:26:11,073 		9312 of 10000 with 64.52% 	 Time used:  0.40 sec
2023-03-31 03:26:11,470 		9336 of 10000 with 64.56% 	 Time used:  0.40 sec
2023-03-31 03:26:11,866 		9360 of 10000 with 64.53% 	 Time used:  0.40 sec
2023-03-31 03:26:12,262 		9384 of 10000 with 64.52% 	 Time used:  0.40 sec
2023-03-31 03:26:12,658 		9408 of 10000 with 64.54% 	 Time used:  0.40 sec
2023-03-31 03:26:13,054 		9432 of 10000 with 64.56% 	 Time used:  0.40 sec
2023-03-31 03:26:13,450 		9456 of 10000 with 64.51% 	 Time used:  0.40 sec
2023-03-31 03:26:13,846 		9480 of 10000 with 64.50% 	 Time used:  0.40 sec
2023-03-31 03:26:14,243 		9504 of 10000 with 64.48% 	 Time used:  0.40 sec
2023-03-31 03:26:14,639 		9528 of 10000 with 64.46% 	 Time used:  0.40 sec
2023-03-31 03:26:15,035 		9552 of 10000 with 64.47% 	 Time used:  0.40 sec
2023-03-31 03:26:15,431 		9576 of 10000 with 64.47% 	 Time used:  0.40 sec
2023-03-31 03:26:15,827 		9600 of 10000 with 64.48% 	 Time used:  0.40 sec
2023-03-31 03:26:16,223 		9624 of 10000 with 64.47% 	 Time used:  0.40 sec
2023-03-31 03:26:16,619 		9648 of 10000 with 64.44% 	 Time used:  0.40 sec
2023-03-31 03:26:17,015 		9672 of 10000 with 64.44% 	 Time used:  0.40 sec
2023-03-31 03:26:17,411 		9696 of 10000 with 64.43% 	 Time used:  0.40 sec
2023-03-31 03:26:17,807 		9720 of 10000 with 64.43% 	 Time used:  0.40 sec
2023-03-31 03:26:18,203 		9744 of 10000 with 64.46% 	 Time used:  0.40 sec
2023-03-31 03:26:18,599 		9768 of 10000 with 64.45% 	 Time used:  0.40 sec
2023-03-31 03:26:18,996 		9792 of 10000 with 64.41% 	 Time used:  0.40 sec
2023-03-31 03:26:19,392 		9816 of 10000 with 64.41% 	 Time used:  0.40 sec
2023-03-31 03:26:19,788 		9840 of 10000 with 64.39% 	 Time used:  0.40 sec
2023-03-31 03:26:20,184 		9864 of 10000 with 64.39% 	 Time used:  0.40 sec
2023-03-31 03:26:20,580 		9888 of 10000 with 64.40% 	 Time used:  0.40 sec
2023-03-31 03:26:20,976 		9912 of 10000 with 64.41% 	 Time used:  0.40 sec
2023-03-31 03:26:21,372 		9936 of 10000 with 64.41% 	 Time used:  0.40 sec
2023-03-31 03:26:21,768 		9960 of 10000 with 64.43% 	 Time used:  0.40 sec
2023-03-31 03:26:22,164 		9984 of 10000 with 64.37% 	 Time used:  0.40 sec
2023-03-31 03:26:22,433 		10000 of 10000 with 64.38% 	 Time used:  0.27 sec
2023-03-31 03:26:22,433 
2023-03-31 03:26:22,434 			Learning rate: weights:   1.000e-02    
2023-03-31 03:26:22,434 			Last test performance: 64.38%
2023-03-31 03:26:22,434 ----------------
2023-03-31 03:26:30,655   32  =>  0    		Training 486 pattern with 67.29% 	Forward time: 	 7.99 sec
2023-03-31 03:26:30,656 			Loss:    7.704e-01    			Backward time: 	 0.22 sec 
2023-03-31 03:26:30,656 ADAM: Layer 0 -> dw_min:9.9512e-01  dw_max:1.0051e+00 lr:1.0000e-02
2023-03-31 03:26:30,656 ADAM: Layer 1 -> dw_min:9.9280e-01  dw_max:1.0063e+00 lr:1.0000e-02
2023-03-31 03:26:30,656 ADAM: Layer 2 -> dw_min:9.9066e-01  dw_max:1.0096e+00 lr:1.0000e-02
2023-03-31 03:26:30,656 ADAM: Layer 3 -> dw_min:9.9522e-01  dw_max:1.0047e+00 lr:1.0000e-02
2023-03-31 03:26:30,719 			Learning rate: weights:   1.000e-02    
2023-03-31 03:26:30,719 			Last test performance: 64.38%
2023-03-31 03:26:30,719 ----------------
2023-03-31 03:26:38,944   32  =>  1    		Training 486 pattern with 63.96% 	Forward time: 	 7.99 sec
2023-03-31 03:26:38,944 			Loss:    8.221e-01    			Backward time: 	 0.22 sec 
2023-03-31 03:26:38,944 ADAM: Layer 0 -> dw_min:9.9505e-01  dw_max:1.0053e+00 lr:1.0000e-02
2023-03-31 03:26:38,944 ADAM: Layer 1 -> dw_min:9.9234e-01  dw_max:1.0069e+00 lr:1.0000e-02
2023-03-31 03:26:38,944 ADAM: Layer 2 -> dw_min:9.9099e-01  dw_max:1.0085e+00 lr:1.0000e-02
2023-03-31 03:26:38,944 ADAM: Layer 3 -> dw_min:9.9524e-01  dw_max:1.0048e+00 lr:1.0000e-02
2023-03-31 03:26:38,968 			Learning rate: weights:   1.000e-02    
2023-03-31 03:26:38,968 			Last test performance: 64.38%
2023-03-31 03:26:38,968 ----------------
2023-03-31 03:26:47,188   32  =>  2    		Training 486 pattern with 65.62% 	Forward time: 	 7.99 sec
2023-03-31 03:26:47,188 			Loss:    8.383e-01    			Backward time: 	 0.22 sec 
2023-03-31 03:26:47,188 ADAM: Layer 0 -> dw_min:9.9425e-01  dw_max:1.0055e+00 lr:1.0000e-02
2023-03-31 03:26:47,188 ADAM: Layer 1 -> dw_min:9.9178e-01  dw_max:1.0063e+00 lr:1.0000e-02
2023-03-31 03:26:47,189 ADAM: Layer 2 -> dw_min:9.8974e-01  dw_max:1.0086e+00 lr:1.0000e-02
2023-03-31 03:26:47,189 ADAM: Layer 3 -> dw_min:9.9360e-01  dw_max:1.0049e+00 lr:1.0000e-02
2023-03-31 03:26:47,287 			Learning rate: weights:   1.000e-02    
2023-03-31 03:26:47,287 			Last test performance: 64.38%
2023-03-31 03:26:47,287 ----------------
2023-03-31 03:26:55,507   32  =>  3    		Training 486 pattern with 62.71% 	Forward time: 	 7.99 sec
2023-03-31 03:26:55,507 			Loss:    8.402e-01    			Backward time: 	 0.22 sec 
2023-03-31 03:26:55,507 ADAM: Layer 0 -> dw_min:9.9472e-01  dw_max:1.0053e+00 lr:1.0000e-02
2023-03-31 03:26:55,507 ADAM: Layer 1 -> dw_min:9.9168e-01  dw_max:1.0063e+00 lr:1.0000e-02
2023-03-31 03:26:55,507 ADAM: Layer 2 -> dw_min:9.9112e-01  dw_max:1.0081e+00 lr:1.0000e-02
2023-03-31 03:26:55,507 ADAM: Layer 3 -> dw_min:9.9249e-01  dw_max:1.0049e+00 lr:1.0000e-02
2023-03-31 03:26:55,615 			Learning rate: weights:   1.000e-02    
2023-03-31 03:26:55,615 			Last test performance: 64.38%
2023-03-31 03:26:55,615 ----------------
2023-03-31 03:27:03,836   32  =>  4    		Training 486 pattern with 62.71% 	Forward time: 	 7.99 sec
2023-03-31 03:27:03,836 			Loss:    8.403e-01    			Backward time: 	 0.23 sec 
2023-03-31 03:27:03,837 ADAM: Layer 0 -> dw_min:9.9512e-01  dw_max:1.0058e+00 lr:1.0000e-02
2023-03-31 03:27:03,837 ADAM: Layer 1 -> dw_min:9.9120e-01  dw_max:1.0065e+00 lr:1.0000e-02
2023-03-31 03:27:03,837 ADAM: Layer 2 -> dw_min:9.9144e-01  dw_max:1.0076e+00 lr:1.0000e-02
2023-03-31 03:27:03,837 ADAM: Layer 3 -> dw_min:9.9252e-01  dw_max:1.0059e+00 lr:1.0000e-02
2023-03-31 03:27:03,950 			Learning rate: weights:   1.000e-02    
2023-03-31 03:27:03,950 			Last test performance: 64.38%
2023-03-31 03:27:03,950 ----------------
2023-03-31 03:27:12,171   32  =>  5    		Training 486 pattern with 69.79% 	Forward time: 	 7.99 sec
2023-03-31 03:27:12,171 			Loss:    7.825e-01    			Backward time: 	 0.22 sec 
2023-03-31 03:27:12,171 ADAM: Layer 0 -> dw_min:9.9429e-01  dw_max:1.0063e+00 lr:1.0000e-02
2023-03-31 03:27:12,171 ADAM: Layer 1 -> dw_min:9.9060e-01  dw_max:1.0066e+00 lr:1.0000e-02
2023-03-31 03:27:12,171 ADAM: Layer 2 -> dw_min:9.9107e-01  dw_max:1.0074e+00 lr:1.0000e-02
2023-03-31 03:27:12,171 ADAM: Layer 3 -> dw_min:9.9287e-01  dw_max:1.0065e+00 lr:1.0000e-02
2023-03-31 03:27:12,241 			Learning rate: weights:   1.000e-02    
2023-03-31 03:27:12,241 			Last test performance: 64.38%
2023-03-31 03:27:12,241 ----------------
2023-03-31 03:27:20,538   32  =>  6    		Training 486 pattern with 65.62% 	Forward time: 	 8.07 sec
2023-03-31 03:27:20,538 			Loss:    8.180e-01    			Backward time: 	 0.22 sec 
2023-03-31 03:27:20,538 ADAM: Layer 0 -> dw_min:9.9384e-01  dw_max:1.0067e+00 lr:1.0000e-02
2023-03-31 03:27:20,538 ADAM: Layer 1 -> dw_min:9.9083e-01  dw_max:1.0073e+00 lr:1.0000e-02
2023-03-31 03:27:20,538 ADAM: Layer 2 -> dw_min:9.9046e-01  dw_max:1.0076e+00 lr:1.0000e-02
2023-03-31 03:27:20,538 ADAM: Layer 3 -> dw_min:9.9224e-01  dw_max:1.0066e+00 lr:1.0000e-02
2023-03-31 03:27:20,631 			Learning rate: weights:   1.000e-02    
2023-03-31 03:27:20,631 			Last test performance: 64.38%
2023-03-31 03:27:20,631 ----------------
2023-03-31 03:27:28,855   32  =>  7    		Training 486 pattern with 67.92% 	Forward time: 	 7.99 sec
2023-03-31 03:27:28,855 			Loss:    8.007e-01    			Backward time: 	 0.22 sec 
2023-03-31 03:27:28,856 ADAM: Layer 0 -> dw_min:9.9364e-01  dw_max:1.0062e+00 lr:1.0000e-02
2023-03-31 03:27:28,856 ADAM: Layer 1 -> dw_min:9.9038e-01  dw_max:1.0078e+00 lr:1.0000e-02
2023-03-31 03:27:28,856 ADAM: Layer 2 -> dw_min:9.9062e-01  dw_max:1.0099e+00 lr:1.0000e-02
2023-03-31 03:27:28,856 ADAM: Layer 3 -> dw_min:9.9358e-01  dw_max:1.0058e+00 lr:1.0000e-02
2023-03-31 03:27:28,939 			Learning rate: weights:   1.000e-02    
2023-03-31 03:27:28,939 			Last test performance: 64.38%
2023-03-31 03:27:28,939 ----------------
2023-03-31 03:27:37,163   32  =>  8    		Training 486 pattern with 68.33% 	Forward time: 	 7.99 sec
2023-03-31 03:27:37,163 			Loss:    8.156e-01    			Backward time: 	 0.22 sec 
2023-03-31 03:27:37,163 ADAM: Layer 0 -> dw_min:9.9326e-01  dw_max:1.0061e+00 lr:1.0000e-02
2023-03-31 03:27:37,163 ADAM: Layer 1 -> dw_min:9.8986e-01  dw_max:1.0084e+00 lr:1.0000e-02
2023-03-31 03:27:37,163 ADAM: Layer 2 -> dw_min:9.9035e-01  dw_max:1.0100e+00 lr:1.0000e-02
2023-03-31 03:27:37,163 ADAM: Layer 3 -> dw_min:9.9306e-01  dw_max:1.0064e+00 lr:1.0000e-02
2023-03-31 03:27:37,242 			Learning rate: weights:   1.000e-02    
2023-03-31 03:27:37,242 			Last test performance: 64.38%
2023-03-31 03:27:37,242 ----------------
2023-03-31 03:27:45,466   32  =>  9    		Training 486 pattern with 64.79% 	Forward time: 	 7.99 sec
2023-03-31 03:27:45,466 			Loss:    8.585e-01    			Backward time: 	 0.22 sec 
2023-03-31 03:27:45,467 ADAM: Layer 0 -> dw_min:9.9318e-01  dw_max:1.0060e+00 lr:1.0000e-02
2023-03-31 03:27:45,467 ADAM: Layer 1 -> dw_min:9.8960e-01  dw_max:1.0087e+00 lr:1.0000e-02
2023-03-31 03:27:45,467 ADAM: Layer 2 -> dw_min:9.9026e-01  dw_max:1.0095e+00 lr:1.0000e-02
2023-03-31 03:27:45,467 ADAM: Layer 3 -> dw_min:9.9304e-01  dw_max:1.0075e+00 lr:1.0000e-02
2023-03-31 03:27:45,549 			Learning rate: weights:   1.000e-02    
2023-03-31 03:27:45,549 			Last test performance: 64.38%
2023-03-31 03:27:45,549 ----------------
2023-03-31 03:27:53,771   32  =>  10   		Training 486 pattern with 68.75% 	Forward time: 	 7.99 sec
2023-03-31 03:27:53,771 			Loss:    7.681e-01    			Backward time: 	 0.22 sec 
2023-03-31 03:27:53,771 ADAM: Layer 0 -> dw_min:9.9306e-01  dw_max:1.0060e+00 lr:1.0000e-02
2023-03-31 03:27:53,772 ADAM: Layer 1 -> dw_min:9.9066e-01  dw_max:1.0082e+00 lr:1.0000e-02
2023-03-31 03:27:53,772 ADAM: Layer 2 -> dw_min:9.9016e-01  dw_max:1.0086e+00 lr:1.0000e-02
2023-03-31 03:27:53,772 ADAM: Layer 3 -> dw_min:9.9265e-01  dw_max:1.0066e+00 lr:1.0000e-02
2023-03-31 03:27:53,859 			Learning rate: weights:   1.000e-02    
2023-03-31 03:27:53,859 			Last test performance: 64.38%
2023-03-31 03:27:53,859 ----------------
2023-03-31 03:28:02,083   32  =>  11   		Training 486 pattern with 62.92% 	Forward time: 	 7.99 sec
2023-03-31 03:28:02,083 			Loss:    8.486e-01    			Backward time: 	 0.23 sec 
2023-03-31 03:28:02,083 ADAM: Layer 0 -> dw_min:9.9339e-01  dw_max:1.0060e+00 lr:1.0000e-02
2023-03-31 03:28:02,083 ADAM: Layer 1 -> dw_min:9.9046e-01  dw_max:1.0079e+00 lr:1.0000e-02
2023-03-31 03:28:02,083 ADAM: Layer 2 -> dw_min:9.9027e-01  dw_max:1.0087e+00 lr:1.0000e-02
2023-03-31 03:28:02,083 ADAM: Layer 3 -> dw_min:9.9284e-01  dw_max:1.0064e+00 lr:1.0000e-02
2023-03-31 03:28:02,199 			Learning rate: weights:   1.000e-02    
2023-03-31 03:28:02,200 			Last test performance: 64.38%
2023-03-31 03:28:02,200 ----------------
2023-03-31 03:28:10,423   32  =>  12   		Training 486 pattern with 65.21% 	Forward time: 	 7.99 sec
2023-03-31 03:28:10,423 			Loss:    8.327e-01    			Backward time: 	 0.22 sec 
2023-03-31 03:28:10,423 ADAM: Layer 0 -> dw_min:9.9330e-01  dw_max:1.0066e+00 lr:1.0000e-02
2023-03-31 03:28:10,423 ADAM: Layer 1 -> dw_min:9.9129e-01  dw_max:1.0088e+00 lr:1.0000e-02
2023-03-31 03:28:10,424 ADAM: Layer 2 -> dw_min:9.9046e-01  dw_max:1.0088e+00 lr:1.0000e-02
2023-03-31 03:28:10,424 ADAM: Layer 3 -> dw_min:9.9267e-01  dw_max:1.0071e+00 lr:1.0000e-02
2023-03-31 03:28:10,525 			Learning rate: weights:   1.000e-02    
2023-03-31 03:28:10,525 			Last test performance: 64.38%
2023-03-31 03:28:10,525 ----------------
2023-03-31 03:28:18,756   32  =>  13   		Training 486 pattern with 65.00% 	Forward time: 	 8.00 sec
2023-03-31 03:28:18,756 			Loss:    8.355e-01    			Backward time: 	 0.22 sec 
2023-03-31 03:28:18,756 ADAM: Layer 0 -> dw_min:9.9269e-01  dw_max:1.0070e+00 lr:1.0000e-02
2023-03-31 03:28:18,756 ADAM: Layer 1 -> dw_min:9.9159e-01  dw_max:1.0082e+00 lr:1.0000e-02
2023-03-31 03:28:18,756 ADAM: Layer 2 -> dw_min:9.9076e-01  dw_max:1.0081e+00 lr:1.0000e-02
2023-03-31 03:28:18,757 ADAM: Layer 3 -> dw_min:9.9311e-01  dw_max:1.0075e+00 lr:1.0000e-02
2023-03-31 03:28:18,844 			Learning rate: weights:   1.000e-02    
2023-03-31 03:28:18,844 			Last test performance: 64.38%
2023-03-31 03:28:18,844 ----------------
2023-03-31 03:28:27,069   32  =>  14   		Training 486 pattern with 65.42% 	Forward time: 	 7.99 sec
2023-03-31 03:28:27,069 			Loss:    7.852e-01    			Backward time: 	 0.22 sec 
2023-03-31 03:28:27,069 ADAM: Layer 0 -> dw_min:9.9256e-01  dw_max:1.0073e+00 lr:1.0000e-02
2023-03-31 03:28:27,069 ADAM: Layer 1 -> dw_min:9.9160e-01  dw_max:1.0086e+00 lr:1.0000e-02
2023-03-31 03:28:27,069 ADAM: Layer 2 -> dw_min:9.9063e-01  dw_max:1.0090e+00 lr:1.0000e-02
2023-03-31 03:28:27,069 ADAM: Layer 3 -> dw_min:9.9333e-01  dw_max:1.0071e+00 lr:1.0000e-02
2023-03-31 03:28:27,090 			Learning rate: weights:   1.000e-02    
2023-03-31 03:28:27,090 			Last test performance: 64.38%
2023-03-31 03:28:27,090 ----------------
2023-03-31 03:28:35,313   32  =>  15   		Training 486 pattern with 63.54% 	Forward time: 	 7.99 sec
2023-03-31 03:28:35,313 			Loss:    8.529e-01    			Backward time: 	 0.22 sec 
2023-03-31 03:28:35,313 ADAM: Layer 0 -> dw_min:9.9281e-01  dw_max:1.0071e+00 lr:1.0000e-02
2023-03-31 03:28:35,313 ADAM: Layer 1 -> dw_min:9.9130e-01  dw_max:1.0091e+00 lr:1.0000e-02
2023-03-31 03:28:35,313 ADAM: Layer 2 -> dw_min:9.8989e-01  dw_max:1.0088e+00 lr:1.0000e-02
2023-03-31 03:28:35,314 ADAM: Layer 3 -> dw_min:9.9333e-01  dw_max:1.0066e+00 lr:1.0000e-02
2023-03-31 03:28:35,424 			Learning rate: weights:   1.000e-02    
2023-03-31 03:28:35,424 			Last test performance: 64.38%
2023-03-31 03:28:35,424 ----------------
2023-03-31 03:28:43,646   32  =>  16   		Training 486 pattern with 66.04% 	Forward time: 	 7.99 sec
2023-03-31 03:28:43,646 			Loss:    7.995e-01    			Backward time: 	 0.23 sec 
2023-03-31 03:28:43,647 ADAM: Layer 0 -> dw_min:9.9266e-01  dw_max:1.0072e+00 lr:1.0000e-02
2023-03-31 03:28:43,647 ADAM: Layer 1 -> dw_min:9.9091e-01  dw_max:1.0096e+00 lr:1.0000e-02
2023-03-31 03:28:43,647 ADAM: Layer 2 -> dw_min:9.8974e-01  dw_max:1.0086e+00 lr:1.0000e-02
2023-03-31 03:28:43,647 ADAM: Layer 3 -> dw_min:9.9302e-01  dw_max:1.0066e+00 lr:1.0000e-02
2023-03-31 03:28:43,728 			Learning rate: weights:   1.000e-02    
2023-03-31 03:28:43,728 			Last test performance: 64.38%
2023-03-31 03:28:43,728 ----------------
2023-03-31 03:28:51,954   32  =>  17   		Training 486 pattern with 62.71% 	Forward time: 	 8.00 sec
2023-03-31 03:28:51,954 			Loss:    8.371e-01    			Backward time: 	 0.22 sec 
2023-03-31 03:28:51,955 ADAM: Layer 0 -> dw_min:9.9381e-01  dw_max:1.0064e+00 lr:1.0000e-02
2023-03-31 03:28:51,955 ADAM: Layer 1 -> dw_min:9.9209e-01  dw_max:1.0081e+00 lr:1.0000e-02
2023-03-31 03:28:51,955 ADAM: Layer 2 -> dw_min:9.9063e-01  dw_max:1.0084e+00 lr:1.0000e-02
2023-03-31 03:28:51,955 ADAM: Layer 3 -> dw_min:9.9321e-01  dw_max:1.0059e+00 lr:1.0000e-02
2023-03-31 03:28:52,035 			Learning rate: weights:   1.000e-02    
2023-03-31 03:28:52,035 			Last test performance: 64.38%
2023-03-31 03:28:52,036 ----------------
2023-03-31 03:29:00,258   32  =>  18   		Training 486 pattern with 65.83% 	Forward time: 	 7.99 sec
2023-03-31 03:29:00,258 			Loss:    7.863e-01    			Backward time: 	 0.22 sec 
2023-03-31 03:29:00,258 ADAM: Layer 0 -> dw_min:9.9442e-01  dw_max:1.0063e+00 lr:1.0000e-02
2023-03-31 03:29:00,259 ADAM: Layer 1 -> dw_min:9.9210e-01  dw_max:1.0080e+00 lr:1.0000e-02
2023-03-31 03:29:00,259 ADAM: Layer 2 -> dw_min:9.9034e-01  dw_max:1.0079e+00 lr:1.0000e-02
2023-03-31 03:29:00,259 ADAM: Layer 3 -> dw_min:9.9352e-01  dw_max:1.0054e+00 lr:1.0000e-02
2023-03-31 03:29:00,281 			Learning rate: weights:   1.000e-02    
2023-03-31 03:29:00,282 			Last test performance: 64.38%
2023-03-31 03:29:00,282 ----------------
2023-03-31 03:29:08,505   32  =>  19   		Training 486 pattern with 66.04% 	Forward time: 	 7.99 sec
2023-03-31 03:29:08,505 			Loss:    7.973e-01    			Backward time: 	 0.22 sec 
2023-03-31 03:29:08,505 ADAM: Layer 0 -> dw_min:9.9480e-01  dw_max:1.0062e+00 lr:1.0000e-02
2023-03-31 03:29:08,505 ADAM: Layer 1 -> dw_min:9.9078e-01  dw_max:1.0080e+00 lr:1.0000e-02
2023-03-31 03:29:08,505 ADAM: Layer 2 -> dw_min:9.8815e-01  dw_max:1.0079e+00 lr:1.0000e-02
2023-03-31 03:29:08,505 ADAM: Layer 3 -> dw_min:9.9341e-01  dw_max:1.0052e+00 lr:1.0000e-02
2023-03-31 03:29:08,617 			Learning rate: weights:   1.000e-02    
2023-03-31 03:29:08,617 			Last test performance: 64.38%
2023-03-31 03:29:08,617 ----------------
2023-03-31 03:29:16,840   32  =>  20   		Training 486 pattern with 65.42% 	Forward time: 	 7.99 sec
2023-03-31 03:29:16,840 			Loss:    8.265e-01    			Backward time: 	 0.22 sec 
2023-03-31 03:29:16,840 ADAM: Layer 0 -> dw_min:9.9528e-01  dw_max:1.0055e+00 lr:1.0000e-02
2023-03-31 03:29:16,840 ADAM: Layer 1 -> dw_min:9.9159e-01  dw_max:1.0071e+00 lr:1.0000e-02
2023-03-31 03:29:16,840 ADAM: Layer 2 -> dw_min:9.8729e-01  dw_max:1.0070e+00 lr:1.0000e-02
2023-03-31 03:29:16,840 ADAM: Layer 3 -> dw_min:9.9472e-01  dw_max:1.0048e+00 lr:1.0000e-02
2023-03-31 03:29:16,897 			Learning rate: weights:   1.000e-02    
2023-03-31 03:29:16,897 			Last test performance: 64.38%
2023-03-31 03:29:16,897 ----------------
2023-03-31 03:29:25,123   32  =>  21   		Training 486 pattern with 62.92% 	Forward time: 	 8.00 sec
2023-03-31 03:29:25,123 			Loss:    8.646e-01    			Backward time: 	 0.22 sec 
2023-03-31 03:29:25,123 ADAM: Layer 0 -> dw_min:9.9510e-01  dw_max:1.0055e+00 lr:1.0000e-02
2023-03-31 03:29:25,123 ADAM: Layer 1 -> dw_min:9.9142e-01  dw_max:1.0073e+00 lr:1.0000e-02
2023-03-31 03:29:25,123 ADAM: Layer 2 -> dw_min:9.8763e-01  dw_max:1.0071e+00 lr:1.0000e-02
2023-03-31 03:29:25,124 ADAM: Layer 3 -> dw_min:9.9529e-01  dw_max:1.0051e+00 lr:1.0000e-02
2023-03-31 03:29:25,207 			Learning rate: weights:   1.000e-02    
2023-03-31 03:29:25,207 			Last test performance: 64.38%
2023-03-31 03:29:25,207 ----------------
2023-03-31 03:29:33,430   32  =>  22   		Training 486 pattern with 67.50% 	Forward time: 	 7.99 sec
2023-03-31 03:29:33,430 			Loss:    7.760e-01    			Backward time: 	 0.22 sec 
2023-03-31 03:29:33,430 ADAM: Layer 0 -> dw_min:9.9592e-01  dw_max:1.0050e+00 lr:1.0000e-02
2023-03-31 03:29:33,430 ADAM: Layer 1 -> dw_min:9.9183e-01  dw_max:1.0067e+00 lr:1.0000e-02
2023-03-31 03:29:33,431 ADAM: Layer 2 -> dw_min:9.8822e-01  dw_max:1.0086e+00 lr:1.0000e-02
2023-03-31 03:29:33,431 ADAM: Layer 3 -> dw_min:9.9509e-01  dw_max:1.0054e+00 lr:1.0000e-02
2023-03-31 03:29:33,539 			Learning rate: weights:   1.000e-02    
2023-03-31 03:29:33,539 			Last test performance: 64.38%
2023-03-31 03:29:33,539 ----------------
2023-03-31 03:29:41,760   32  =>  23   		Training 486 pattern with 64.58% 	Forward time: 	 7.99 sec
2023-03-31 03:29:41,760 			Loss:    8.366e-01    			Backward time: 	 0.22 sec 
2023-03-31 03:29:41,760 ADAM: Layer 0 -> dw_min:9.9577e-01  dw_max:1.0046e+00 lr:1.0000e-02
2023-03-31 03:29:41,760 ADAM: Layer 1 -> dw_min:9.9239e-01  dw_max:1.0063e+00 lr:1.0000e-02
2023-03-31 03:29:41,760 ADAM: Layer 2 -> dw_min:9.8981e-01  dw_max:1.0085e+00 lr:1.0000e-02
2023-03-31 03:29:41,760 ADAM: Layer 3 -> dw_min:9.9522e-01  dw_max:1.0064e+00 lr:1.0000e-02
2023-03-31 03:29:41,849 			Learning rate: weights:   1.000e-02    
2023-03-31 03:29:41,849 			Last test performance: 64.38%
2023-03-31 03:29:41,849 ----------------
2023-03-31 03:29:50,073   32  =>  24   		Training 486 pattern with 66.88% 	Forward time: 	 7.99 sec
2023-03-31 03:29:50,073 			Loss:    7.314e-01    			Backward time: 	 0.22 sec 
2023-03-31 03:29:50,074 ADAM: Layer 0 -> dw_min:9.9528e-01  dw_max:1.0047e+00 lr:1.0000e-02
2023-03-31 03:29:50,074 ADAM: Layer 1 -> dw_min:9.9165e-01  dw_max:1.0059e+00 lr:1.0000e-02
2023-03-31 03:29:50,074 ADAM: Layer 2 -> dw_min:9.9040e-01  dw_max:1.0093e+00 lr:1.0000e-02
2023-03-31 03:29:50,074 ADAM: Layer 3 -> dw_min:9.9459e-01  dw_max:1.0056e+00 lr:1.0000e-02
2023-03-31 03:29:50,099 			Learning rate: weights:   1.000e-02    
2023-03-31 03:29:50,099 			Last test performance: 64.38%
2023-03-31 03:29:50,099 ----------------
2023-03-31 03:29:58,331   32  =>  25   		Training 486 pattern with 63.33% 	Forward time: 	 8.00 sec
2023-03-31 03:29:58,331 			Loss:    8.250e-01    			Backward time: 	 0.22 sec 
2023-03-31 03:29:58,331 ADAM: Layer 0 -> dw_min:9.9446e-01  dw_max:1.0055e+00 lr:1.0000e-02
2023-03-31 03:29:58,332 ADAM: Layer 1 -> dw_min:9.9263e-01  dw_max:1.0063e+00 lr:1.0000e-02
2023-03-31 03:29:58,332 ADAM: Layer 2 -> dw_min:9.9247e-01  dw_max:1.0088e+00 lr:1.0000e-02
2023-03-31 03:29:58,332 ADAM: Layer 3 -> dw_min:9.9489e-01  dw_max:1.0052e+00 lr:1.0000e-02
2023-03-31 03:29:58,357 			Learning rate: weights:   1.000e-02    
2023-03-31 03:29:58,357 			Last test performance: 64.38%
2023-03-31 03:29:58,357 ----------------
2023-03-31 03:30:06,581   32  =>  26   		Training 486 pattern with 64.58% 	Forward time: 	 7.99 sec
2023-03-31 03:30:06,581 			Loss:    8.375e-01    			Backward time: 	 0.22 sec 
2023-03-31 03:30:06,581 ADAM: Layer 0 -> dw_min:9.9506e-01  dw_max:1.0047e+00 lr:1.0000e-02
2023-03-31 03:30:06,581 ADAM: Layer 1 -> dw_min:9.9368e-01  dw_max:1.0058e+00 lr:1.0000e-02
2023-03-31 03:30:06,582 ADAM: Layer 2 -> dw_min:9.9268e-01  dw_max:1.0094e+00 lr:1.0000e-02
2023-03-31 03:30:06,582 ADAM: Layer 3 -> dw_min:9.9426e-01  dw_max:1.0056e+00 lr:1.0000e-02
2023-03-31 03:30:06,664 			Learning rate: weights:   1.000e-02    
2023-03-31 03:30:06,664 			Last test performance: 64.38%
2023-03-31 03:30:06,664 ----------------
2023-03-31 03:30:14,889   32  =>  27   		Training 486 pattern with 63.33% 	Forward time: 	 7.99 sec
2023-03-31 03:30:14,889 			Loss:    8.842e-01    			Backward time: 	 0.22 sec 
2023-03-31 03:30:14,890 ADAM: Layer 0 -> dw_min:9.9538e-01  dw_max:1.0045e+00 lr:1.0000e-02
2023-03-31 03:30:14,890 ADAM: Layer 1 -> dw_min:9.9400e-01  dw_max:1.0059e+00 lr:1.0000e-02
2023-03-31 03:30:14,890 ADAM: Layer 2 -> dw_min:9.9078e-01  dw_max:1.0087e+00 lr:1.0000e-02
2023-03-31 03:30:14,890 ADAM: Layer 3 -> dw_min:9.9511e-01  dw_max:1.0045e+00 lr:1.0000e-02
2023-03-31 03:30:15,024 			Learning rate: weights:   1.000e-02    
2023-03-31 03:30:15,024 			Last test performance: 64.38%
2023-03-31 03:30:15,024 ----------------
2023-03-31 03:30:23,249   32  =>  28   		Training 486 pattern with 68.33% 	Forward time: 	 7.99 sec
2023-03-31 03:30:23,249 			Loss:    7.723e-01    			Backward time: 	 0.22 sec 
2023-03-31 03:30:23,250 ADAM: Layer 0 -> dw_min:9.9561e-01  dw_max:1.0044e+00 lr:1.0000e-02
2023-03-31 03:30:23,250 ADAM: Layer 1 -> dw_min:9.9396e-01  dw_max:1.0058e+00 lr:1.0000e-02
2023-03-31 03:30:23,250 ADAM: Layer 2 -> dw_min:9.9153e-01  dw_max:1.0078e+00 lr:1.0000e-02
2023-03-31 03:30:23,250 ADAM: Layer 3 -> dw_min:9.9554e-01  dw_max:1.0037e+00 lr:1.0000e-02
2023-03-31 03:30:23,332 			Learning rate: weights:   1.000e-02    
2023-03-31 03:30:23,332 			Last test performance: 64.38%
2023-03-31 03:30:23,332 ----------------
2023-03-31 03:30:31,560   32  =>  29   		Training 486 pattern with 69.38% 	Forward time: 	 8.00 sec
2023-03-31 03:30:31,560 			Loss:    7.241e-01    			Backward time: 	 0.22 sec 
2023-03-31 03:30:31,560 ADAM: Layer 0 -> dw_min:9.9517e-01  dw_max:1.0043e+00 lr:1.0000e-02
2023-03-31 03:30:31,560 ADAM: Layer 1 -> dw_min:9.9355e-01  dw_max:1.0058e+00 lr:1.0000e-02
2023-03-31 03:30:31,560 ADAM: Layer 2 -> dw_min:9.9176e-01  dw_max:1.0074e+00 lr:1.0000e-02
2023-03-31 03:30:31,560 ADAM: Layer 3 -> dw_min:9.9481e-01  dw_max:1.0039e+00 lr:1.0000e-02
2023-03-31 03:30:31,683 			Learning rate: weights:   1.000e-02    
2023-03-31 03:30:31,683 			Last test performance: 64.38%
2023-03-31 03:30:31,683 ----------------
2023-03-31 03:30:39,984   32  =>  30   		Training 486 pattern with 62.50% 	Forward time: 	 8.07 sec
2023-03-31 03:30:39,984 			Loss:    8.677e-01    			Backward time: 	 0.22 sec 
2023-03-31 03:30:39,984 ADAM: Layer 0 -> dw_min:9.9525e-01  dw_max:1.0036e+00 lr:1.0000e-02
2023-03-31 03:30:39,985 ADAM: Layer 1 -> dw_min:9.9339e-01  dw_max:1.0058e+00 lr:1.0000e-02
2023-03-31 03:30:39,985 ADAM: Layer 2 -> dw_min:9.9233e-01  dw_max:1.0071e+00 lr:1.0000e-02
2023-03-31 03:30:39,985 ADAM: Layer 3 -> dw_min:9.9540e-01  dw_max:1.0043e+00 lr:1.0000e-02
2023-03-31 03:30:40,014 			Learning rate: weights:   1.000e-02    
2023-03-31 03:30:40,014 			Last test performance: 64.38%
2023-03-31 03:30:40,014 ----------------
2023-03-31 03:30:48,237   32  =>  31   		Training 486 pattern with 64.58% 	Forward time: 	 7.99 sec
2023-03-31 03:30:48,237 			Loss:    7.774e-01    			Backward time: 	 0.22 sec 
2023-03-31 03:30:48,237 ADAM: Layer 0 -> dw_min:9.9569e-01  dw_max:1.0035e+00 lr:1.0000e-02
2023-03-31 03:30:48,238 ADAM: Layer 1 -> dw_min:9.9428e-01  dw_max:1.0053e+00 lr:1.0000e-02
2023-03-31 03:30:48,238 ADAM: Layer 2 -> dw_min:9.9045e-01  dw_max:1.0081e+00 lr:1.0000e-02
2023-03-31 03:30:48,238 ADAM: Layer 3 -> dw_min:9.9556e-01  dw_max:1.0049e+00 lr:1.0000e-02
2023-03-31 03:30:48,297 			Learning rate: weights:   1.000e-02    
2023-03-31 03:30:48,297 			Last test performance: 64.38%
2023-03-31 03:30:48,297 ----------------
2023-03-31 03:30:56,520   32  =>  32   		Training 486 pattern with 63.96% 	Forward time: 	 7.99 sec
2023-03-31 03:30:56,520 			Loss:    8.483e-01    			Backward time: 	 0.22 sec 
2023-03-31 03:30:56,521 ADAM: Layer 0 -> dw_min:9.9539e-01  dw_max:1.0035e+00 lr:1.0000e-02
2023-03-31 03:30:56,521 ADAM: Layer 1 -> dw_min:9.9393e-01  dw_max:1.0063e+00 lr:1.0000e-02
2023-03-31 03:30:56,521 ADAM: Layer 2 -> dw_min:9.9097e-01  dw_max:1.0073e+00 lr:1.0000e-02
2023-03-31 03:30:56,521 ADAM: Layer 3 -> dw_min:9.9599e-01  dw_max:1.0068e+00 lr:1.0000e-02
2023-03-31 03:30:56,624 			Learning rate: weights:   1.000e-02    
2023-03-31 03:30:56,624 			Last test performance: 64.38%
2023-03-31 03:30:56,624 ----------------
2023-03-31 03:31:04,854   32  =>  33   		Training 486 pattern with 68.12% 	Forward time: 	 8.00 sec
2023-03-31 03:31:04,854 			Loss:    7.992e-01    			Backward time: 	 0.23 sec 
2023-03-31 03:31:04,854 ADAM: Layer 0 -> dw_min:9.9534e-01  dw_max:1.0041e+00 lr:1.0000e-02
2023-03-31 03:31:04,854 ADAM: Layer 1 -> dw_min:9.9391e-01  dw_max:1.0061e+00 lr:1.0000e-02
2023-03-31 03:31:04,854 ADAM: Layer 2 -> dw_min:9.9133e-01  dw_max:1.0074e+00 lr:1.0000e-02
2023-03-31 03:31:04,855 ADAM: Layer 3 -> dw_min:9.9565e-01  dw_max:1.0068e+00 lr:1.0000e-02
2023-03-31 03:31:04,960 			Learning rate: weights:   1.000e-02    
2023-03-31 03:31:04,960 			Last test performance: 64.38%
2023-03-31 03:31:04,960 ----------------
2023-03-31 03:31:13,186   32  =>  34   		Training 486 pattern with 67.29% 	Forward time: 	 8.00 sec
2023-03-31 03:31:13,186 			Loss:    7.574e-01    			Backward time: 	 0.23 sec 
2023-03-31 03:31:13,186 ADAM: Layer 0 -> dw_min:9.9522e-01  dw_max:1.0051e+00 lr:1.0000e-02
2023-03-31 03:31:13,186 ADAM: Layer 1 -> dw_min:9.9476e-01  dw_max:1.0065e+00 lr:1.0000e-02
2023-03-31 03:31:13,187 ADAM: Layer 2 -> dw_min:9.9114e-01  dw_max:1.0069e+00 lr:1.0000e-02
2023-03-31 03:31:13,187 ADAM: Layer 3 -> dw_min:9.9587e-01  dw_max:1.0060e+00 lr:1.0000e-02
2023-03-31 03:31:13,266 			Learning rate: weights:   1.000e-02    
2023-03-31 03:31:13,266 			Last test performance: 64.38%
2023-03-31 03:31:13,266 ----------------
2023-03-31 03:31:21,488   32  =>  35   		Training 486 pattern with 64.38% 	Forward time: 	 7.99 sec
2023-03-31 03:31:21,488 			Loss:    8.672e-01    			Backward time: 	 0.22 sec 
2023-03-31 03:31:21,488 ADAM: Layer 0 -> dw_min:9.9488e-01  dw_max:1.0055e+00 lr:1.0000e-02
2023-03-31 03:31:21,488 ADAM: Layer 1 -> dw_min:9.9374e-01  dw_max:1.0070e+00 lr:1.0000e-02
2023-03-31 03:31:21,488 ADAM: Layer 2 -> dw_min:9.9277e-01  dw_max:1.0089e+00 lr:1.0000e-02
2023-03-31 03:31:21,489 ADAM: Layer 3 -> dw_min:9.9548e-01  dw_max:1.0058e+00 lr:1.0000e-02
2023-03-31 03:31:21,570 			Learning rate: weights:   1.000e-02    
2023-03-31 03:31:21,570 			Last test performance: 64.38%
2023-03-31 03:31:21,570 ----------------
2023-03-31 03:31:29,795   32  =>  36   		Training 486 pattern with 68.33% 	Forward time: 	 8.00 sec
2023-03-31 03:31:29,795 			Loss:    7.939e-01    			Backward time: 	 0.22 sec 
2023-03-31 03:31:29,795 ADAM: Layer 0 -> dw_min:9.9346e-01  dw_max:1.0056e+00 lr:1.0000e-02
2023-03-31 03:31:29,796 ADAM: Layer 1 -> dw_min:9.9253e-01  dw_max:1.0076e+00 lr:1.0000e-02
2023-03-31 03:31:29,796 ADAM: Layer 2 -> dw_min:9.9179e-01  dw_max:1.0085e+00 lr:1.0000e-02
2023-03-31 03:31:29,796 ADAM: Layer 3 -> dw_min:9.9529e-01  dw_max:1.0064e+00 lr:1.0000e-02
2023-03-31 03:31:29,889 			Learning rate: weights:   1.000e-02    
2023-03-31 03:31:29,890 			Last test performance: 64.38%
2023-03-31 03:31:29,890 ----------------
2023-03-31 03:31:38,112   32  =>  37   		Training 486 pattern with 65.62% 	Forward time: 	 7.99 sec
2023-03-31 03:31:38,112 			Loss:    7.951e-01    			Backward time: 	 0.22 sec 
2023-03-31 03:31:38,112 ADAM: Layer 0 -> dw_min:9.9299e-01  dw_max:1.0064e+00 lr:1.0000e-02
2023-03-31 03:31:38,113 ADAM: Layer 1 -> dw_min:9.9179e-01  dw_max:1.0075e+00 lr:1.0000e-02
2023-03-31 03:31:38,113 ADAM: Layer 2 -> dw_min:9.9185e-01  dw_max:1.0082e+00 lr:1.0000e-02
2023-03-31 03:31:38,113 ADAM: Layer 3 -> dw_min:9.9507e-01  dw_max:1.0062e+00 lr:1.0000e-02
2023-03-31 03:31:38,194 			Learning rate: weights:   1.000e-02    
2023-03-31 03:31:38,194 			Last test performance: 64.38%
2023-03-31 03:31:38,194 ----------------
2023-03-31 03:31:46,416   32  =>  38   		Training 486 pattern with 66.67% 	Forward time: 	 7.99 sec
2023-03-31 03:31:46,416 			Loss:    8.293e-01    			Backward time: 	 0.22 sec 
2023-03-31 03:31:46,417 ADAM: Layer 0 -> dw_min:9.9343e-01  dw_max:1.0059e+00 lr:1.0000e-02
2023-03-31 03:31:46,417 ADAM: Layer 1 -> dw_min:9.9063e-01  dw_max:1.0079e+00 lr:1.0000e-02
2023-03-31 03:31:46,417 ADAM: Layer 2 -> dw_min:9.9009e-01  dw_max:1.0090e+00 lr:1.0000e-02
2023-03-31 03:31:46,417 ADAM: Layer 3 -> dw_min:9.9455e-01  dw_max:1.0060e+00 lr:1.0000e-02
2023-03-31 03:31:46,442 			Learning rate: weights:   1.000e-02    
2023-03-31 03:31:46,442 			Last test performance: 64.38%
2023-03-31 03:31:46,442 ----------------
2023-03-31 03:31:54,663   32  =>  39   		Training 486 pattern with 65.42% 	Forward time: 	 7.99 sec
2023-03-31 03:31:54,663 			Loss:    7.766e-01    			Backward time: 	 0.22 sec 
2023-03-31 03:31:54,663 ADAM: Layer 0 -> dw_min:9.9309e-01  dw_max:1.0064e+00 lr:1.0000e-02
2023-03-31 03:31:54,663 ADAM: Layer 1 -> dw_min:9.9150e-01  dw_max:1.0076e+00 lr:1.0000e-02
2023-03-31 03:31:54,663 ADAM: Layer 2 -> dw_min:9.9063e-01  dw_max:1.0087e+00 lr:1.0000e-02
2023-03-31 03:31:54,663 ADAM: Layer 3 -> dw_min:9.9460e-01  dw_max:1.0069e+00 lr:1.0000e-02
2023-03-31 03:31:54,785 			Learning rate: weights:   1.000e-02    
2023-03-31 03:31:54,785 			Last test performance: 64.38%
2023-03-31 03:31:54,785 ----------------
2023-03-31 03:32:03,009   32  =>  40   		Training 486 pattern with 67.08% 	Forward time: 	 7.99 sec
2023-03-31 03:32:03,009 			Loss:    8.483e-01    			Backward time: 	 0.22 sec 
2023-03-31 03:32:03,009 ADAM: Layer 0 -> dw_min:9.9247e-01  dw_max:1.0073e+00 lr:1.0000e-02
2023-03-31 03:32:03,010 ADAM: Layer 1 -> dw_min:9.9197e-01  dw_max:1.0074e+00 lr:1.0000e-02
2023-03-31 03:32:03,010 ADAM: Layer 2 -> dw_min:9.9125e-01  dw_max:1.0105e+00 lr:1.0000e-02
2023-03-31 03:32:03,010 ADAM: Layer 3 -> dw_min:9.9484e-01  dw_max:1.0061e+00 lr:1.0000e-02
2023-03-31 03:32:03,050 			Learning rate: weights:   1.000e-02    
2023-03-31 03:32:03,050 			Last test performance: 64.38%
2023-03-31 03:32:03,050 ----------------
2023-03-31 03:32:11,274   32  =>  41   		Training 486 pattern with 66.25% 	Forward time: 	 7.99 sec
2023-03-31 03:32:11,274 			Loss:    7.972e-01    			Backward time: 	 0.22 sec 
2023-03-31 03:32:11,274 ADAM: Layer 0 -> dw_min:9.9233e-01  dw_max:1.0081e+00 lr:1.0000e-02
2023-03-31 03:32:11,274 ADAM: Layer 1 -> dw_min:9.9048e-01  dw_max:1.0080e+00 lr:1.0000e-02
2023-03-31 03:32:11,274 ADAM: Layer 2 -> dw_min:9.8815e-01  dw_max:1.0093e+00 lr:1.0000e-02
2023-03-31 03:32:11,274 ADAM: Layer 3 -> dw_min:9.9475e-01  dw_max:1.0060e+00 lr:1.0000e-02
2023-03-31 03:32:11,351 			Learning rate: weights:   1.000e-02    
2023-03-31 03:32:11,351 			Last test performance: 64.38%
2023-03-31 03:32:11,351 ----------------
2023-03-31 03:32:19,575   32  =>  42   		Training 486 pattern with 67.92% 	Forward time: 	 7.99 sec
2023-03-31 03:32:19,575 			Loss:    7.658e-01    			Backward time: 	 0.22 sec 
2023-03-31 03:32:19,575 ADAM: Layer 0 -> dw_min:9.9280e-01  dw_max:1.0082e+00 lr:1.0000e-02
2023-03-31 03:32:19,575 ADAM: Layer 1 -> dw_min:9.8944e-01  dw_max:1.0082e+00 lr:1.0000e-02
2023-03-31 03:32:19,576 ADAM: Layer 2 -> dw_min:9.8912e-01  dw_max:1.0113e+00 lr:1.0000e-02
2023-03-31 03:32:19,576 ADAM: Layer 3 -> dw_min:9.9437e-01  dw_max:1.0057e+00 lr:1.0000e-02
2023-03-31 03:32:19,599 			Learning rate: weights:   1.000e-02    
2023-03-31 03:32:19,599 			Last test performance: 64.38%
2023-03-31 03:32:19,599 ----------------
2023-03-31 03:32:27,824   32  =>  43   		Training 486 pattern with 71.67% 	Forward time: 	 7.99 sec
2023-03-31 03:32:27,824 			Loss:    7.305e-01    			Backward time: 	 0.22 sec 
2023-03-31 03:32:27,824 ADAM: Layer 0 -> dw_min:9.9366e-01  dw_max:1.0076e+00 lr:1.0000e-02
2023-03-31 03:32:27,824 ADAM: Layer 1 -> dw_min:9.9006e-01  dw_max:1.0081e+00 lr:1.0000e-02
2023-03-31 03:32:27,824 ADAM: Layer 2 -> dw_min:9.9017e-01  dw_max:1.0110e+00 lr:1.0000e-02
2023-03-31 03:32:27,824 ADAM: Layer 3 -> dw_min:9.9408e-01  dw_max:1.0062e+00 lr:1.0000e-02
2023-03-31 03:32:27,881 			Learning rate: weights:   1.000e-02    
2023-03-31 03:32:27,881 			Last test performance: 64.38%
2023-03-31 03:32:27,881 ----------------
2023-03-31 03:32:36,104   32  =>  44   		Training 486 pattern with 64.79% 	Forward time: 	 7.99 sec
2023-03-31 03:32:36,104 			Loss:    8.419e-01    			Backward time: 	 0.22 sec 
2023-03-31 03:32:36,104 ADAM: Layer 0 -> dw_min:9.9336e-01  dw_max:1.0077e+00 lr:1.0000e-02
2023-03-31 03:32:36,105 ADAM: Layer 1 -> dw_min:9.8962e-01  dw_max:1.0084e+00 lr:1.0000e-02
2023-03-31 03:32:36,105 ADAM: Layer 2 -> dw_min:9.8994e-01  dw_max:1.0102e+00 lr:1.0000e-02
2023-03-31 03:32:36,105 ADAM: Layer 3 -> dw_min:9.9408e-01  dw_max:1.0057e+00 lr:1.0000e-02
2023-03-31 03:32:36,186 			Learning rate: weights:   1.000e-02    
2023-03-31 03:32:36,186 			Last test performance: 64.38%
2023-03-31 03:32:36,186 ----------------
2023-03-31 03:32:44,410   32  =>  45   		Training 486 pattern with 65.42% 	Forward time: 	 7.99 sec
2023-03-31 03:32:44,410 			Loss:    8.030e-01    			Backward time: 	 0.22 sec 
2023-03-31 03:32:44,410 ADAM: Layer 0 -> dw_min:9.9402e-01  dw_max:1.0069e+00 lr:1.0000e-02
2023-03-31 03:32:44,411 ADAM: Layer 1 -> dw_min:9.8934e-01  dw_max:1.0081e+00 lr:1.0000e-02
2023-03-31 03:32:44,411 ADAM: Layer 2 -> dw_min:9.9054e-01  dw_max:1.0089e+00 lr:1.0000e-02
2023-03-31 03:32:44,411 ADAM: Layer 3 -> dw_min:9.9415e-01  dw_max:1.0062e+00 lr:1.0000e-02
2023-03-31 03:32:44,434 			Learning rate: weights:   1.000e-02    
2023-03-31 03:32:44,434 			Last test performance: 64.38%
2023-03-31 03:32:44,434 ----------------
2023-03-31 03:32:52,655   32  =>  46   		Training 486 pattern with 65.21% 	Forward time: 	 7.99 sec
2023-03-31 03:32:52,655 			Loss:    8.549e-01    			Backward time: 	 0.22 sec 
2023-03-31 03:32:52,655 ADAM: Layer 0 -> dw_min:9.9373e-01  dw_max:1.0072e+00 lr:1.0000e-02
2023-03-31 03:32:52,656 ADAM: Layer 1 -> dw_min:9.9000e-01  dw_max:1.0082e+00 lr:1.0000e-02
2023-03-31 03:32:52,656 ADAM: Layer 2 -> dw_min:9.9053e-01  dw_max:1.0085e+00 lr:1.0000e-02
2023-03-31 03:32:52,656 ADAM: Layer 3 -> dw_min:9.9446e-01  dw_max:1.0066e+00 lr:1.0000e-02
2023-03-31 03:32:52,740 			Learning rate: weights:   1.000e-02    
2023-03-31 03:32:52,740 			Last test performance: 64.38%
2023-03-31 03:32:52,740 ----------------
2023-03-31 03:33:00,961   32  =>  47   		Training 486 pattern with 64.79% 	Forward time: 	 7.99 sec
2023-03-31 03:33:00,962 			Loss:    8.450e-01    			Backward time: 	 0.22 sec 
2023-03-31 03:33:00,962 ADAM: Layer 0 -> dw_min:9.9328e-01  dw_max:1.0068e+00 lr:1.0000e-02
2023-03-31 03:33:00,962 ADAM: Layer 1 -> dw_min:9.9068e-01  dw_max:1.0087e+00 lr:1.0000e-02
2023-03-31 03:33:00,962 ADAM: Layer 2 -> dw_min:9.8939e-01  dw_max:1.0079e+00 lr:1.0000e-02
2023-03-31 03:33:00,962 ADAM: Layer 3 -> dw_min:9.9492e-01  dw_max:1.0066e+00 lr:1.0000e-02
2023-03-31 03:33:01,037 			Learning rate: weights:   1.000e-02    
2023-03-31 03:33:01,037 			Last test performance: 64.38%
2023-03-31 03:33:01,037 ----------------
2023-03-31 03:33:09,271   32  =>  48   		Training 486 pattern with 72.08% 	Forward time: 	 8.00 sec
2023-03-31 03:33:09,271 			Loss:    7.354e-01    			Backward time: 	 0.22 sec 
2023-03-31 03:33:09,271 ADAM: Layer 0 -> dw_min:9.9357e-01  dw_max:1.0065e+00 lr:1.0000e-02
2023-03-31 03:33:09,272 ADAM: Layer 1 -> dw_min:9.9114e-01  dw_max:1.0084e+00 lr:1.0000e-02
2023-03-31 03:33:09,272 ADAM: Layer 2 -> dw_min:9.9052e-01  dw_max:1.0090e+00 lr:1.0000e-02
2023-03-31 03:33:09,272 ADAM: Layer 3 -> dw_min:9.9436e-01  dw_max:1.0060e+00 lr:1.0000e-02
2023-03-31 03:33:09,357 			Learning rate: weights:   1.000e-02    
2023-03-31 03:33:09,357 			Last test performance: 64.38%
2023-03-31 03:33:09,357 ----------------
2023-03-31 03:33:17,586   32  =>  49   		Training 486 pattern with 65.42% 	Forward time: 	 8.00 sec
2023-03-31 03:33:17,586 			Loss:    8.330e-01    			Backward time: 	 0.23 sec 
2023-03-31 03:33:17,586 ADAM: Layer 0 -> dw_min:9.9372e-01  dw_max:1.0063e+00 lr:1.0000e-02
2023-03-31 03:33:17,586 ADAM: Layer 1 -> dw_min:9.9108e-01  dw_max:1.0089e+00 lr:1.0000e-02
2023-03-31 03:33:17,586 ADAM: Layer 2 -> dw_min:9.9008e-01  dw_max:1.0080e+00 lr:1.0000e-02
2023-03-31 03:33:17,587 ADAM: Layer 3 -> dw_min:9.9531e-01  dw_max:1.0072e+00 lr:1.0000e-02
2023-03-31 03:33:17,612 			Learning rate: weights:   1.000e-02    
2023-03-31 03:33:17,612 			Last test performance: 64.38%
2023-03-31 03:33:17,612 ----------------
2023-03-31 03:33:25,837   32  =>  50   		Training 486 pattern with 64.17% 	Forward time: 	 7.99 sec
2023-03-31 03:33:25,837 			Loss:    8.434e-01    			Backward time: 	 0.22 sec 
2023-03-31 03:33:25,837 ADAM: Layer 0 -> dw_min:9.9384e-01  dw_max:1.0065e+00 lr:1.0000e-02
2023-03-31 03:33:25,837 ADAM: Layer 1 -> dw_min:9.9112e-01  dw_max:1.0083e+00 lr:1.0000e-02
2023-03-31 03:33:25,837 ADAM: Layer 2 -> dw_min:9.8993e-01  dw_max:1.0097e+00 lr:1.0000e-02
2023-03-31 03:33:25,838 ADAM: Layer 3 -> dw_min:9.9482e-01  dw_max:1.0066e+00 lr:1.0000e-02
2023-03-31 03:33:25,918 			Learning rate: weights:   1.000e-02    
2023-03-31 03:33:25,918 			Last test performance: 64.38%
2023-03-31 03:33:25,918 ----------------
2023-03-31 03:33:34,142   32  =>  51   		Training 486 pattern with 64.79% 	Forward time: 	 7.99 sec
2023-03-31 03:33:34,142 			Loss:    8.693e-01    			Backward time: 	 0.22 sec 
2023-03-31 03:33:34,142 ADAM: Layer 0 -> dw_min:9.9389e-01  dw_max:1.0064e+00 lr:1.0000e-02
2023-03-31 03:33:34,142 ADAM: Layer 1 -> dw_min:9.8970e-01  dw_max:1.0092e+00 lr:1.0000e-02
2023-03-31 03:33:34,143 ADAM: Layer 2 -> dw_min:9.8998e-01  dw_max:1.0091e+00 lr:1.0000e-02
2023-03-31 03:33:34,143 ADAM: Layer 3 -> dw_min:9.9489e-01  dw_max:1.0073e+00 lr:1.0000e-02
2023-03-31 03:33:34,281 			Learning rate: weights:   1.000e-02    
2023-03-31 03:33:34,281 			Last test performance: 64.38%
2023-03-31 03:33:34,281 ----------------
2023-03-31 03:33:42,503   32  =>  52   		Training 486 pattern with 63.54% 	Forward time: 	 7.99 sec
2023-03-31 03:33:42,503 			Loss:    8.147e-01    			Backward time: 	 0.22 sec 
2023-03-31 03:33:42,503 ADAM: Layer 0 -> dw_min:9.9426e-01  dw_max:1.0065e+00 lr:1.0000e-02
2023-03-31 03:33:42,504 ADAM: Layer 1 -> dw_min:9.9086e-01  dw_max:1.0087e+00 lr:1.0000e-02
2023-03-31 03:33:42,504 ADAM: Layer 2 -> dw_min:9.8823e-01  dw_max:1.0079e+00 lr:1.0000e-02
2023-03-31 03:33:42,504 ADAM: Layer 3 -> dw_min:9.9518e-01  dw_max:1.0067e+00 lr:1.0000e-02
2023-03-31 03:33:42,639 			Learning rate: weights:   1.000e-02    
2023-03-31 03:33:42,639 			Last test performance: 64.38%
2023-03-31 03:33:42,639 ----------------
2023-03-31 03:33:50,863   32  =>  53   		Training 486 pattern with 61.67% 	Forward time: 	 7.99 sec
2023-03-31 03:33:50,863 			Loss:    8.423e-01    			Backward time: 	 0.22 sec 
2023-03-31 03:33:50,863 ADAM: Layer 0 -> dw_min:9.9480e-01  dw_max:1.0056e+00 lr:1.0000e-02
2023-03-31 03:33:50,863 ADAM: Layer 1 -> dw_min:9.9250e-01  dw_max:1.0080e+00 lr:1.0000e-02
2023-03-31 03:33:50,863 ADAM: Layer 2 -> dw_min:9.9041e-01  dw_max:1.0098e+00 lr:1.0000e-02
2023-03-31 03:33:50,864 ADAM: Layer 3 -> dw_min:9.9382e-01  dw_max:1.0061e+00 lr:1.0000e-02
2023-03-31 03:33:50,971 			Learning rate: weights:   1.000e-02    
2023-03-31 03:33:50,971 			Last test performance: 64.38%
2023-03-31 03:33:50,971 ----------------
2023-03-31 03:33:59,194   32  =>  54   		Training 486 pattern with 63.33% 	Forward time: 	 7.99 sec
2023-03-31 03:33:59,194 			Loss:    9.053e-01    			Backward time: 	 0.22 sec 
2023-03-31 03:33:59,194 ADAM: Layer 0 -> dw_min:9.9465e-01  dw_max:1.0057e+00 lr:1.0000e-02
2023-03-31 03:33:59,195 ADAM: Layer 1 -> dw_min:9.9237e-01  dw_max:1.0079e+00 lr:1.0000e-02
2023-03-31 03:33:59,195 ADAM: Layer 2 -> dw_min:9.9017e-01  dw_max:1.0091e+00 lr:1.0000e-02
2023-03-31 03:33:59,195 ADAM: Layer 3 -> dw_min:9.9475e-01  dw_max:1.0071e+00 lr:1.0000e-02
2023-03-31 03:33:59,290 			Learning rate: weights:   1.000e-02    
2023-03-31 03:33:59,290 			Last test performance: 64.38%
2023-03-31 03:33:59,290 ----------------
2023-03-31 03:34:07,515   32  =>  55   		Training 486 pattern with 67.29% 	Forward time: 	 7.99 sec
2023-03-31 03:34:07,515 			Loss:    8.184e-01    			Backward time: 	 0.23 sec 
2023-03-31 03:34:07,515 ADAM: Layer 0 -> dw_min:9.9441e-01  dw_max:1.0063e+00 lr:1.0000e-02
2023-03-31 03:34:07,515 ADAM: Layer 1 -> dw_min:9.9225e-01  dw_max:1.0078e+00 lr:1.0000e-02
2023-03-31 03:34:07,515 ADAM: Layer 2 -> dw_min:9.8992e-01  dw_max:1.0094e+00 lr:1.0000e-02
2023-03-31 03:34:07,515 ADAM: Layer 3 -> dw_min:9.9547e-01  dw_max:1.0065e+00 lr:1.0000e-02
2023-03-31 03:34:07,596 			Learning rate: weights:   1.000e-02    
2023-03-31 03:34:07,596 			Last test performance: 64.38%
2023-03-31 03:34:07,596 ----------------
2023-03-31 03:34:15,820   32  =>  56   		Training 486 pattern with 63.75% 	Forward time: 	 7.99 sec
2023-03-31 03:34:15,820 			Loss:    8.667e-01    			Backward time: 	 0.22 sec 
2023-03-31 03:34:15,820 ADAM: Layer 0 -> dw_min:9.9405e-01  dw_max:1.0064e+00 lr:1.0000e-02
2023-03-31 03:34:15,820 ADAM: Layer 1 -> dw_min:9.9207e-01  dw_max:1.0078e+00 lr:1.0000e-02
2023-03-31 03:34:15,820 ADAM: Layer 2 -> dw_min:9.9081e-01  dw_max:1.0090e+00 lr:1.0000e-02
2023-03-31 03:34:15,820 ADAM: Layer 3 -> dw_min:9.9482e-01  dw_max:1.0060e+00 lr:1.0000e-02
2023-03-31 03:34:15,842 			Learning rate: weights:   1.000e-02    
2023-03-31 03:34:15,842 			Last test performance: 64.38%
2023-03-31 03:34:15,842 ----------------
2023-03-31 03:34:24,065   32  =>  57   		Training 486 pattern with 64.79% 	Forward time: 	 7.99 sec
2023-03-31 03:34:24,065 			Loss:    8.636e-01    			Backward time: 	 0.22 sec 
2023-03-31 03:34:24,066 ADAM: Layer 0 -> dw_min:9.9371e-01  dw_max:1.0058e+00 lr:1.0000e-02
2023-03-31 03:34:24,066 ADAM: Layer 1 -> dw_min:9.9183e-01  dw_max:1.0078e+00 lr:1.0000e-02
2023-03-31 03:34:24,066 ADAM: Layer 2 -> dw_min:9.8998e-01  dw_max:1.0099e+00 lr:1.0000e-02
2023-03-31 03:34:24,066 ADAM: Layer 3 -> dw_min:9.9477e-01  dw_max:1.0069e+00 lr:1.0000e-02
2023-03-31 03:34:24,171 			Learning rate: weights:   1.000e-02    
2023-03-31 03:34:24,171 			Last test performance: 64.38%
2023-03-31 03:34:24,171 ----------------
2023-03-31 03:34:32,404   32  =>  58   		Training 486 pattern with 65.62% 	Forward time: 	 8.00 sec
2023-03-31 03:34:32,404 			Loss:    8.118e-01    			Backward time: 	 0.22 sec 
2023-03-31 03:34:32,404 ADAM: Layer 0 -> dw_min:9.9339e-01  dw_max:1.0065e+00 lr:1.0000e-02
2023-03-31 03:34:32,404 ADAM: Layer 1 -> dw_min:9.9183e-01  dw_max:1.0078e+00 lr:1.0000e-02
2023-03-31 03:34:32,404 ADAM: Layer 2 -> dw_min:9.8968e-01  dw_max:1.0093e+00 lr:1.0000e-02
2023-03-31 03:34:32,404 ADAM: Layer 3 -> dw_min:9.9449e-01  dw_max:1.0079e+00 lr:1.0000e-02
2023-03-31 03:34:32,424 			Learning rate: weights:   1.000e-02    
2023-03-31 03:34:32,424 			Last test performance: 64.38%
2023-03-31 03:34:32,424 ----------------
2023-03-31 03:34:40,647   32  =>  59   		Training 486 pattern with 63.75% 	Forward time: 	 7.99 sec
2023-03-31 03:34:40,647 			Loss:    8.750e-01    			Backward time: 	 0.22 sec 
2023-03-31 03:34:40,647 ADAM: Layer 0 -> dw_min:9.9389e-01  dw_max:1.0063e+00 lr:1.0000e-02
2023-03-31 03:34:40,647 ADAM: Layer 1 -> dw_min:9.9013e-01  dw_max:1.0073e+00 lr:1.0000e-02
2023-03-31 03:34:40,647 ADAM: Layer 2 -> dw_min:9.9088e-01  dw_max:1.0102e+00 lr:1.0000e-02
2023-03-31 03:34:40,647 ADAM: Layer 3 -> dw_min:9.9472e-01  dw_max:1.0074e+00 lr:1.0000e-02
2023-03-31 03:34:40,815 			Learning rate: weights:   1.000e-02    
2023-03-31 03:34:40,815 			Last test performance: 64.38%
2023-03-31 03:34:40,815 ----------------
2023-03-31 03:34:49,038   32  =>  60   		Training 486 pattern with 65.42% 	Forward time: 	 7.99 sec
2023-03-31 03:34:49,038 			Loss:    8.175e-01    			Backward time: 	 0.22 sec 
2023-03-31 03:34:49,038 ADAM: Layer 0 -> dw_min:9.9393e-01  dw_max:1.0064e+00 lr:1.0000e-02
2023-03-31 03:34:49,038 ADAM: Layer 1 -> dw_min:9.9083e-01  dw_max:1.0079e+00 lr:1.0000e-02
2023-03-31 03:34:49,039 ADAM: Layer 2 -> dw_min:9.9087e-01  dw_max:1.0096e+00 lr:1.0000e-02
2023-03-31 03:34:49,039 ADAM: Layer 3 -> dw_min:9.9543e-01  dw_max:1.0079e+00 lr:1.0000e-02
2023-03-31 03:34:49,160 			Learning rate: weights:   1.000e-02    
2023-03-31 03:34:49,160 			Last test performance: 64.38%
2023-03-31 03:34:49,160 ----------------
2023-03-31 03:34:57,380   32  =>  61   		Training 486 pattern with 67.50% 	Forward time: 	 7.99 sec
2023-03-31 03:34:57,380 			Loss:    7.928e-01    			Backward time: 	 0.22 sec 
2023-03-31 03:34:57,381 ADAM: Layer 0 -> dw_min:9.9368e-01  dw_max:1.0063e+00 lr:1.0000e-02
2023-03-31 03:34:57,381 ADAM: Layer 1 -> dw_min:9.9092e-01  dw_max:1.0080e+00 lr:1.0000e-02
2023-03-31 03:34:57,381 ADAM: Layer 2 -> dw_min:9.9074e-01  dw_max:1.0098e+00 lr:1.0000e-02
2023-03-31 03:34:57,381 ADAM: Layer 3 -> dw_min:9.9529e-01  dw_max:1.0075e+00 lr:1.0000e-02
2023-03-31 03:34:57,486 			Learning rate: weights:   1.000e-02    
2023-03-31 03:34:57,486 			Last test performance: 64.38%
2023-03-31 03:34:57,486 ----------------
2023-03-31 03:35:05,715   32  =>  62   		Training 486 pattern with 67.29% 	Forward time: 	 8.00 sec
2023-03-31 03:35:05,715 			Loss:    8.044e-01    			Backward time: 	 0.23 sec 
2023-03-31 03:35:05,715 ADAM: Layer 0 -> dw_min:9.9398e-01  dw_max:1.0060e+00 lr:1.0000e-02
2023-03-31 03:35:05,715 ADAM: Layer 1 -> dw_min:9.9206e-01  dw_max:1.0091e+00 lr:1.0000e-02
2023-03-31 03:35:05,715 ADAM: Layer 2 -> dw_min:9.9082e-01  dw_max:1.0105e+00 lr:1.0000e-02
2023-03-31 03:35:05,716 ADAM: Layer 3 -> dw_min:9.9455e-01  dw_max:1.0070e+00 lr:1.0000e-02
2023-03-31 03:35:05,739 			Learning rate: weights:   1.000e-02    
2023-03-31 03:35:05,739 			Last test performance: 64.38%
2023-03-31 03:35:05,739 ----------------
2023-03-31 03:35:13,961   32  =>  63   		Training 486 pattern with 64.17% 	Forward time: 	 7.99 sec
2023-03-31 03:35:13,961 			Loss:    8.365e-01    			Backward time: 	 0.22 sec 
2023-03-31 03:35:13,961 ADAM: Layer 0 -> dw_min:9.9476e-01  dw_max:1.0057e+00 lr:1.0000e-02
2023-03-31 03:35:13,961 ADAM: Layer 1 -> dw_min:9.9264e-01  dw_max:1.0086e+00 lr:1.0000e-02
2023-03-31 03:35:13,962 ADAM: Layer 2 -> dw_min:9.9041e-01  dw_max:1.0094e+00 lr:1.0000e-02
2023-03-31 03:35:13,962 ADAM: Layer 3 -> dw_min:9.9445e-01  dw_max:1.0064e+00 lr:1.0000e-02
2023-03-31 03:35:14,092 			Learning rate: weights:   1.000e-02    
2023-03-31 03:35:14,092 			Last test performance: 64.38%
2023-03-31 03:35:14,092 ----------------
2023-03-31 03:35:22,314   32  =>  64   		Training 486 pattern with 70.83% 	Forward time: 	 7.99 sec
2023-03-31 03:35:22,314 			Loss:    7.135e-01    			Backward time: 	 0.22 sec 
2023-03-31 03:35:22,314 ADAM: Layer 0 -> dw_min:9.9435e-01  dw_max:1.0063e+00 lr:1.0000e-02
2023-03-31 03:35:22,314 ADAM: Layer 1 -> dw_min:9.9264e-01  dw_max:1.0077e+00 lr:1.0000e-02
2023-03-31 03:35:22,314 ADAM: Layer 2 -> dw_min:9.8956e-01  dw_max:1.0084e+00 lr:1.0000e-02
2023-03-31 03:35:22,314 ADAM: Layer 3 -> dw_min:9.9444e-01  dw_max:1.0058e+00 lr:1.0000e-02
2023-03-31 03:35:22,394 			Learning rate: weights:   1.000e-02    
2023-03-31 03:35:22,394 			Last test performance: 64.38%
2023-03-31 03:35:22,394 ----------------
2023-03-31 03:35:30,619   32  =>  65   		Training 486 pattern with 65.62% 	Forward time: 	 8.00 sec
2023-03-31 03:35:30,619 			Loss:    8.291e-01    			Backward time: 	 0.22 sec 
2023-03-31 03:35:30,620 ADAM: Layer 0 -> dw_min:9.9426e-01  dw_max:1.0064e+00 lr:1.0000e-02
2023-03-31 03:35:30,620 ADAM: Layer 1 -> dw_min:9.9219e-01  dw_max:1.0078e+00 lr:1.0000e-02
2023-03-31 03:35:30,620 ADAM: Layer 2 -> dw_min:9.9063e-01  dw_max:1.0076e+00 lr:1.0000e-02
2023-03-31 03:35:30,620 ADAM: Layer 3 -> dw_min:9.9463e-01  dw_max:1.0061e+00 lr:1.0000e-02
2023-03-31 03:35:30,645 			Learning rate: weights:   1.000e-02    
2023-03-31 03:35:30,645 			Last test performance: 64.38%
2023-03-31 03:35:30,645 ----------------
2023-03-31 03:35:38,864   32  =>  66   		Training 486 pattern with 60.62% 	Forward time: 	 7.99 sec
2023-03-31 03:35:38,864 			Loss:    9.016e-01    			Backward time: 	 0.22 sec 
2023-03-31 03:35:38,864 ADAM: Layer 0 -> dw_min:9.9386e-01  dw_max:1.0075e+00 lr:1.0000e-02
2023-03-31 03:35:38,865 ADAM: Layer 1 -> dw_min:9.9281e-01  dw_max:1.0093e+00 lr:1.0000e-02
2023-03-31 03:35:38,865 ADAM: Layer 2 -> dw_min:9.8538e-01  dw_max:1.0093e+00 lr:1.0000e-02
2023-03-31 03:35:38,865 ADAM: Layer 3 -> dw_min:9.9368e-01  dw_max:1.0062e+00 lr:1.0000e-02
2023-03-31 03:35:38,990 			Learning rate: weights:   1.000e-02    
2023-03-31 03:35:38,990 			Last test performance: 64.38%
2023-03-31 03:35:38,990 ----------------
2023-03-31 03:35:47,215   32  =>  67   		Training 486 pattern with 66.25% 	Forward time: 	 7.99 sec
2023-03-31 03:35:47,215 			Loss:    7.980e-01    			Backward time: 	 0.22 sec 
2023-03-31 03:35:47,216 ADAM: Layer 0 -> dw_min:9.9429e-01  dw_max:1.0070e+00 lr:1.0000e-02
2023-03-31 03:35:47,216 ADAM: Layer 1 -> dw_min:9.9308e-01  dw_max:1.0084e+00 lr:1.0000e-02
2023-03-31 03:35:47,216 ADAM: Layer 2 -> dw_min:9.8595e-01  dw_max:1.0090e+00 lr:1.0000e-02
2023-03-31 03:35:47,216 ADAM: Layer 3 -> dw_min:9.9341e-01  dw_max:1.0075e+00 lr:1.0000e-02
2023-03-31 03:35:47,295 			Learning rate: weights:   1.000e-02    
2023-03-31 03:35:47,296 			Last test performance: 64.38%
2023-03-31 03:35:47,296 ----------------
2023-03-31 03:35:55,516   32  =>  68   		Training 486 pattern with 65.00% 	Forward time: 	 7.99 sec
2023-03-31 03:35:55,516 			Loss:    8.331e-01    			Backward time: 	 0.22 sec 
2023-03-31 03:35:55,517 ADAM: Layer 0 -> dw_min:9.9443e-01  dw_max:1.0060e+00 lr:1.0000e-02
2023-03-31 03:35:55,517 ADAM: Layer 1 -> dw_min:9.9326e-01  dw_max:1.0081e+00 lr:1.0000e-02
2023-03-31 03:35:55,517 ADAM: Layer 2 -> dw_min:9.8732e-01  dw_max:1.0082e+00 lr:1.0000e-02
2023-03-31 03:35:55,517 ADAM: Layer 3 -> dw_min:9.9355e-01  dw_max:1.0070e+00 lr:1.0000e-02
2023-03-31 03:35:55,600 			Learning rate: weights:   1.000e-02    
2023-03-31 03:35:55,601 			Last test performance: 64.38%
2023-03-31 03:35:55,601 ----------------
2023-03-31 03:36:03,824   32  =>  69   		Training 486 pattern with 67.92% 	Forward time: 	 7.99 sec
2023-03-31 03:36:03,824 			Loss:    7.730e-01    			Backward time: 	 0.22 sec 
2023-03-31 03:36:03,824 ADAM: Layer 0 -> dw_min:9.9493e-01  dw_max:1.0047e+00 lr:1.0000e-02
2023-03-31 03:36:03,824 ADAM: Layer 1 -> dw_min:9.9281e-01  dw_max:1.0082e+00 lr:1.0000e-02
2023-03-31 03:36:03,824 ADAM: Layer 2 -> dw_min:9.8872e-01  dw_max:1.0078e+00 lr:1.0000e-02
2023-03-31 03:36:03,825 ADAM: Layer 3 -> dw_min:9.9405e-01  dw_max:1.0064e+00 lr:1.0000e-02
2023-03-31 03:36:03,884 			Learning rate: weights:   1.000e-02    
2023-03-31 03:36:03,884 			Last test performance: 64.38%
2023-03-31 03:36:03,884 ----------------
2023-03-31 03:36:12,183   32  =>  70   		Training 486 pattern with 65.62% 	Forward time: 	 8.07 sec
2023-03-31 03:36:12,183 			Loss:    8.264e-01    			Backward time: 	 0.22 sec 
2023-03-31 03:36:12,183 ADAM: Layer 0 -> dw_min:9.9320e-01  dw_max:1.0061e+00 lr:1.0000e-02
2023-03-31 03:36:12,183 ADAM: Layer 1 -> dw_min:9.9296e-01  dw_max:1.0082e+00 lr:1.0000e-02
2023-03-31 03:36:12,183 ADAM: Layer 2 -> dw_min:9.8967e-01  dw_max:1.0075e+00 lr:1.0000e-02
2023-03-31 03:36:12,183 ADAM: Layer 3 -> dw_min:9.9411e-01  dw_max:1.0067e+00 lr:1.0000e-02
2023-03-31 03:36:12,339 			Learning rate: weights:   1.000e-02    
2023-03-31 03:36:12,339 			Last test performance: 64.38%
2023-03-31 03:36:12,339 ----------------
2023-03-31 03:36:20,644   32  =>  71   		Training 486 pattern with 67.50% 	Forward time: 	 8.07 sec
2023-03-31 03:36:20,644 			Loss:    7.963e-01    			Backward time: 	 0.22 sec 
2023-03-31 03:36:20,644 ADAM: Layer 0 -> dw_min:9.9347e-01  dw_max:1.0061e+00 lr:1.0000e-02
2023-03-31 03:36:20,644 ADAM: Layer 1 -> dw_min:9.9304e-01  dw_max:1.0082e+00 lr:1.0000e-02
2023-03-31 03:36:20,644 ADAM: Layer 2 -> dw_min:9.9069e-01  dw_max:1.0073e+00 lr:1.0000e-02
2023-03-31 03:36:20,644 ADAM: Layer 3 -> dw_min:9.9445e-01  dw_max:1.0063e+00 lr:1.0000e-02
2023-03-31 03:36:20,727 			Learning rate: weights:   1.000e-02    
2023-03-31 03:36:20,727 			Last test performance: 64.38%
2023-03-31 03:36:20,727 ----------------
2023-03-31 03:36:29,031   32  =>  72   		Training 486 pattern with 67.92% 	Forward time: 	 8.07 sec
2023-03-31 03:36:29,032 			Loss:    7.957e-01    			Backward time: 	 0.22 sec 
2023-03-31 03:36:29,032 ADAM: Layer 0 -> dw_min:9.9361e-01  dw_max:1.0071e+00 lr:1.0000e-02
2023-03-31 03:36:29,032 ADAM: Layer 1 -> dw_min:9.9342e-01  dw_max:1.0085e+00 lr:1.0000e-02
2023-03-31 03:36:29,032 ADAM: Layer 2 -> dw_min:9.8812e-01  dw_max:1.0082e+00 lr:1.0000e-02
2023-03-31 03:36:29,032 ADAM: Layer 3 -> dw_min:9.9435e-01  dw_max:1.0055e+00 lr:1.0000e-02
2023-03-31 03:36:29,129 			Learning rate: weights:   1.000e-02    
2023-03-31 03:36:29,129 			Last test performance: 64.38%
2023-03-31 03:36:29,129 ----------------
2023-03-31 03:36:37,357   32  =>  73   		Training 486 pattern with 63.33% 	Forward time: 	 8.00 sec
2023-03-31 03:36:37,357 			Loss:    8.396e-01    			Backward time: 	 0.22 sec 
2023-03-31 03:36:37,357 ADAM: Layer 0 -> dw_min:9.9386e-01  dw_max:1.0076e+00 lr:1.0000e-02
2023-03-31 03:36:37,357 ADAM: Layer 1 -> dw_min:9.9377e-01  dw_max:1.0088e+00 lr:1.0000e-02
2023-03-31 03:36:37,357 ADAM: Layer 2 -> dw_min:9.8932e-01  dw_max:1.0093e+00 lr:1.0000e-02
2023-03-31 03:36:37,357 ADAM: Layer 3 -> dw_min:9.9429e-01  dw_max:1.0050e+00 lr:1.0000e-02
2023-03-31 03:36:37,438 			Learning rate: weights:   1.000e-02    
2023-03-31 03:36:37,438 			Last test performance: 64.38%
2023-03-31 03:36:37,438 ----------------
2023-03-31 03:36:45,661   32  =>  74   		Training 486 pattern with 65.62% 	Forward time: 	 7.99 sec
2023-03-31 03:36:45,661 			Loss:    8.545e-01    			Backward time: 	 0.22 sec 
2023-03-31 03:36:45,661 ADAM: Layer 0 -> dw_min:9.9348e-01  dw_max:1.0095e+00 lr:1.0000e-02
2023-03-31 03:36:45,661 ADAM: Layer 1 -> dw_min:9.9208e-01  dw_max:1.0100e+00 lr:1.0000e-02
2023-03-31 03:36:45,661 ADAM: Layer 2 -> dw_min:9.8870e-01  dw_max:1.0085e+00 lr:1.0000e-02
2023-03-31 03:36:45,661 ADAM: Layer 3 -> dw_min:9.9459e-01  dw_max:1.0051e+00 lr:1.0000e-02
2023-03-31 03:36:45,764 			Learning rate: weights:   1.000e-02    
2023-03-31 03:36:45,764 			Last test performance: 64.38%
2023-03-31 03:36:45,764 ----------------
2023-03-31 03:36:53,987   32  =>  75   		Training 486 pattern with 63.12% 	Forward time: 	 7.99 sec
2023-03-31 03:36:53,987 			Loss:    8.846e-01    			Backward time: 	 0.22 sec 
2023-03-31 03:36:53,987 ADAM: Layer 0 -> dw_min:9.9387e-01  dw_max:1.0090e+00 lr:1.0000e-02
2023-03-31 03:36:53,987 ADAM: Layer 1 -> dw_min:9.9246e-01  dw_max:1.0107e+00 lr:1.0000e-02
2023-03-31 03:36:53,987 ADAM: Layer 2 -> dw_min:9.8932e-01  dw_max:1.0082e+00 lr:1.0000e-02
2023-03-31 03:36:53,988 ADAM: Layer 3 -> dw_min:9.9421e-01  dw_max:1.0049e+00 lr:1.0000e-02
2023-03-31 03:36:54,008 			Learning rate: weights:   1.000e-02    
2023-03-31 03:36:54,008 			Last test performance: 64.38%
2023-03-31 03:36:54,008 ----------------
2023-03-31 03:37:02,232   32  =>  76   		Training 486 pattern with 66.67% 	Forward time: 	 7.99 sec
2023-03-31 03:37:02,232 			Loss:    7.719e-01    			Backward time: 	 0.22 sec 
2023-03-31 03:37:02,232 ADAM: Layer 0 -> dw_min:9.9390e-01  dw_max:1.0079e+00 lr:1.0000e-02
2023-03-31 03:37:02,232 ADAM: Layer 1 -> dw_min:9.9305e-01  dw_max:1.0093e+00 lr:1.0000e-02
2023-03-31 03:37:02,232 ADAM: Layer 2 -> dw_min:9.9038e-01  dw_max:1.0081e+00 lr:1.0000e-02
2023-03-31 03:37:02,233 ADAM: Layer 3 -> dw_min:9.9488e-01  dw_max:1.0045e+00 lr:1.0000e-02
2023-03-31 03:37:02,286 			Learning rate: weights:   1.000e-02    
2023-03-31 03:37:02,286 			Last test performance: 64.38%
2023-03-31 03:37:02,286 ----------------
2023-03-31 03:37:10,519   32  =>  77   		Training 486 pattern with 64.79% 	Forward time: 	 8.00 sec
2023-03-31 03:37:10,519 			Loss:    8.236e-01    			Backward time: 	 0.22 sec 
2023-03-31 03:37:10,519 ADAM: Layer 0 -> dw_min:9.9471e-01  dw_max:1.0056e+00 lr:1.0000e-02
2023-03-31 03:37:10,519 ADAM: Layer 1 -> dw_min:9.9361e-01  dw_max:1.0086e+00 lr:1.0000e-02
2023-03-31 03:37:10,519 ADAM: Layer 2 -> dw_min:9.9146e-01  dw_max:1.0079e+00 lr:1.0000e-02
2023-03-31 03:37:10,519 ADAM: Layer 3 -> dw_min:9.9472e-01  dw_max:1.0047e+00 lr:1.0000e-02
2023-03-31 03:37:10,545 			Learning rate: weights:   1.000e-02    
2023-03-31 03:37:10,545 			Last test performance: 64.38%
2023-03-31 03:37:10,545 ----------------
2023-03-31 03:37:18,776   32  =>  78   		Training 486 pattern with 65.62% 	Forward time: 	 8.00 sec
2023-03-31 03:37:18,776 			Loss:    7.809e-01    			Backward time: 	 0.22 sec 
2023-03-31 03:37:18,776 ADAM: Layer 0 -> dw_min:9.9505e-01  dw_max:1.0056e+00 lr:1.0000e-02
2023-03-31 03:37:18,776 ADAM: Layer 1 -> dw_min:9.9344e-01  dw_max:1.0081e+00 lr:1.0000e-02
2023-03-31 03:37:18,777 ADAM: Layer 2 -> dw_min:9.9011e-01  dw_max:1.0079e+00 lr:1.0000e-02
2023-03-31 03:37:18,777 ADAM: Layer 3 -> dw_min:9.9515e-01  dw_max:1.0048e+00 lr:1.0000e-02
2023-03-31 03:37:18,881 			Learning rate: weights:   1.000e-02    
2023-03-31 03:37:18,882 			Last test performance: 64.38%
2023-03-31 03:37:18,882 ----------------
2023-03-31 03:37:27,108   32  =>  79   		Training 486 pattern with 65.62% 	Forward time: 	 8.00 sec
2023-03-31 03:37:27,108 			Loss:    8.329e-01    			Backward time: 	 0.22 sec 
2023-03-31 03:37:27,108 ADAM: Layer 0 -> dw_min:9.9484e-01  dw_max:1.0055e+00 lr:1.0000e-02
2023-03-31 03:37:27,108 ADAM: Layer 1 -> dw_min:9.9386e-01  dw_max:1.0076e+00 lr:1.0000e-02
2023-03-31 03:37:27,108 ADAM: Layer 2 -> dw_min:9.9054e-01  dw_max:1.0076e+00 lr:1.0000e-02
2023-03-31 03:37:27,109 ADAM: Layer 3 -> dw_min:9.9521e-01  dw_max:1.0053e+00 lr:1.0000e-02
2023-03-31 03:37:27,187 			Learning rate: weights:   1.000e-02    
2023-03-31 03:37:27,187 			Last test performance: 64.38%
2023-03-31 03:37:27,188 ----------------
2023-03-31 03:37:35,410   32  =>  80   		Training 486 pattern with 68.33% 	Forward time: 	 7.99 sec
2023-03-31 03:37:35,410 			Loss:    7.863e-01    			Backward time: 	 0.22 sec 
2023-03-31 03:37:35,411 ADAM: Layer 0 -> dw_min:9.9404e-01  dw_max:1.0055e+00 lr:1.0000e-02
2023-03-31 03:37:35,411 ADAM: Layer 1 -> dw_min:9.9302e-01  dw_max:1.0073e+00 lr:1.0000e-02
2023-03-31 03:37:35,411 ADAM: Layer 2 -> dw_min:9.9081e-01  dw_max:1.0084e+00 lr:1.0000e-02
2023-03-31 03:37:35,411 ADAM: Layer 3 -> dw_min:9.9511e-01  dw_max:1.0049e+00 lr:1.0000e-02
2023-03-31 03:37:35,493 			Learning rate: weights:   1.000e-02    
2023-03-31 03:37:35,493 			Last test performance: 64.38%
2023-03-31 03:37:35,493 ----------------
2023-03-31 03:37:43,715   32  =>  81   		Training 486 pattern with 62.50% 	Forward time: 	 7.99 sec
2023-03-31 03:37:43,715 			Loss:    9.307e-01    			Backward time: 	 0.22 sec 
2023-03-31 03:37:43,716 ADAM: Layer 0 -> dw_min:9.9383e-01  dw_max:1.0065e+00 lr:1.0000e-02
2023-03-31 03:37:43,716 ADAM: Layer 1 -> dw_min:9.9160e-01  dw_max:1.0074e+00 lr:1.0000e-02
2023-03-31 03:37:43,716 ADAM: Layer 2 -> dw_min:9.9146e-01  dw_max:1.0081e+00 lr:1.0000e-02
2023-03-31 03:37:43,716 ADAM: Layer 3 -> dw_min:9.9501e-01  dw_max:1.0053e+00 lr:1.0000e-02
2023-03-31 03:37:43,737 			Learning rate: weights:   1.000e-02    
2023-03-31 03:37:43,737 			Last test performance: 64.38%
2023-03-31 03:37:43,737 ----------------
2023-03-31 03:37:51,959   32  =>  82   		Training 486 pattern with 65.62% 	Forward time: 	 7.99 sec
2023-03-31 03:37:51,959 			Loss:    8.334e-01    			Backward time: 	 0.22 sec 
2023-03-31 03:37:51,959 ADAM: Layer 0 -> dw_min:9.9328e-01  dw_max:1.0071e+00 lr:1.0000e-02
2023-03-31 03:37:51,960 ADAM: Layer 1 -> dw_min:9.9096e-01  dw_max:1.0079e+00 lr:1.0000e-02
2023-03-31 03:37:51,960 ADAM: Layer 2 -> dw_min:9.8994e-01  dw_max:1.0089e+00 lr:1.0000e-02
2023-03-31 03:37:51,960 ADAM: Layer 3 -> dw_min:9.9449e-01  dw_max:1.0046e+00 lr:1.0000e-02
2023-03-31 03:37:52,044 			Learning rate: weights:   1.000e-02    
2023-03-31 03:37:52,045 			Last test performance: 64.38%
2023-03-31 03:37:52,045 ----------------
2023-03-31 03:38:00,267   32  =>  83   		Training 486 pattern with 68.33% 	Forward time: 	 7.99 sec
2023-03-31 03:38:00,267 			Loss:    7.591e-01    			Backward time: 	 0.22 sec 
2023-03-31 03:38:00,267 ADAM: Layer 0 -> dw_min:9.9286e-01  dw_max:1.0070e+00 lr:1.0000e-02
2023-03-31 03:38:00,267 ADAM: Layer 1 -> dw_min:9.9096e-01  dw_max:1.0083e+00 lr:1.0000e-02
2023-03-31 03:38:00,267 ADAM: Layer 2 -> dw_min:9.8921e-01  dw_max:1.0087e+00 lr:1.0000e-02
2023-03-31 03:38:00,267 ADAM: Layer 3 -> dw_min:9.9341e-01  dw_max:1.0053e+00 lr:1.0000e-02
2023-03-31 03:38:00,370 			Learning rate: weights:   1.000e-02    
2023-03-31 03:38:00,370 			Last test performance: 64.38%
2023-03-31 03:38:00,370 ----------------
2023-03-31 03:38:08,596   32  =>  84   		Training 486 pattern with 67.29% 	Forward time: 	 8.00 sec
2023-03-31 03:38:08,596 			Loss:    8.162e-01    			Backward time: 	 0.22 sec 
2023-03-31 03:38:08,596 ADAM: Layer 0 -> dw_min:9.9230e-01  dw_max:1.0078e+00 lr:1.0000e-02
2023-03-31 03:38:08,596 ADAM: Layer 1 -> dw_min:9.9124e-01  dw_max:1.0088e+00 lr:1.0000e-02
2023-03-31 03:38:08,597 ADAM: Layer 2 -> dw_min:9.8475e-01  dw_max:1.0090e+00 lr:1.0000e-02
2023-03-31 03:38:08,597 ADAM: Layer 3 -> dw_min:9.9084e-01  dw_max:1.0064e+00 lr:1.0000e-02
2023-03-31 03:38:08,679 			Learning rate: weights:   1.000e-02    
2023-03-31 03:38:08,679 			Last test performance: 64.38%
2023-03-31 03:38:08,679 ----------------
2023-03-31 03:38:16,979   32  =>  85   		Training 486 pattern with 63.75% 	Forward time: 	 8.07 sec
2023-03-31 03:38:16,979 			Loss:    8.070e-01    			Backward time: 	 0.22 sec 
2023-03-31 03:38:16,979 ADAM: Layer 0 -> dw_min:9.9149e-01  dw_max:1.0082e+00 lr:1.0000e-02
2023-03-31 03:38:16,980 ADAM: Layer 1 -> dw_min:9.8961e-01  dw_max:1.0098e+00 lr:1.0000e-02
2023-03-31 03:38:16,980 ADAM: Layer 2 -> dw_min:9.8604e-01  dw_max:1.0089e+00 lr:1.0000e-02
2023-03-31 03:38:16,980 ADAM: Layer 3 -> dw_min:9.8950e-01  dw_max:1.0057e+00 lr:1.0000e-02
2023-03-31 03:38:17,082 			Learning rate: weights:   1.000e-02    
2023-03-31 03:38:17,082 			Last test performance: 64.38%
2023-03-31 03:38:17,082 ----------------
2023-03-31 03:38:25,305   32  =>  86   		Training 486 pattern with 63.75% 	Forward time: 	 7.99 sec
2023-03-31 03:38:25,306 			Loss:    8.705e-01    			Backward time: 	 0.22 sec 
2023-03-31 03:38:25,306 ADAM: Layer 0 -> dw_min:9.9076e-01  dw_max:1.0093e+00 lr:1.0000e-02
2023-03-31 03:38:25,306 ADAM: Layer 1 -> dw_min:9.8901e-01  dw_max:1.0099e+00 lr:1.0000e-02
2023-03-31 03:38:25,306 ADAM: Layer 2 -> dw_min:9.8610e-01  dw_max:1.0094e+00 lr:1.0000e-02
2023-03-31 03:38:25,306 ADAM: Layer 3 -> dw_min:9.8968e-01  dw_max:1.0056e+00 lr:1.0000e-02
2023-03-31 03:38:25,381 			Learning rate: weights:   1.000e-02    
2023-03-31 03:38:25,381 			Last test performance: 64.38%
2023-03-31 03:38:25,381 ----------------
2023-03-31 03:38:33,684   32  =>  87   		Training 486 pattern with 67.29% 	Forward time: 	 8.07 sec
2023-03-31 03:38:33,684 			Loss:    8.078e-01    			Backward time: 	 0.22 sec 
2023-03-31 03:38:33,684 ADAM: Layer 0 -> dw_min:9.9048e-01  dw_max:1.0095e+00 lr:1.0000e-02
2023-03-31 03:38:33,684 ADAM: Layer 1 -> dw_min:9.8787e-01  dw_max:1.0109e+00 lr:1.0000e-02
2023-03-31 03:38:33,684 ADAM: Layer 2 -> dw_min:9.8641e-01  dw_max:1.0105e+00 lr:1.0000e-02
2023-03-31 03:38:33,684 ADAM: Layer 3 -> dw_min:9.8859e-01  dw_max:1.0058e+00 lr:1.0000e-02
2023-03-31 03:38:33,766 			Learning rate: weights:   1.000e-02    
2023-03-31 03:38:33,766 			Last test performance: 64.38%
2023-03-31 03:38:33,766 ----------------
2023-03-31 03:38:42,065   32  =>  88   		Training 486 pattern with 65.00% 	Forward time: 	 8.07 sec
2023-03-31 03:38:42,065 			Loss:    8.504e-01    			Backward time: 	 0.22 sec 
2023-03-31 03:38:42,065 ADAM: Layer 0 -> dw_min:9.9037e-01  dw_max:1.0094e+00 lr:1.0000e-02
2023-03-31 03:38:42,065 ADAM: Layer 1 -> dw_min:9.8723e-01  dw_max:1.0105e+00 lr:1.0000e-02
2023-03-31 03:38:42,065 ADAM: Layer 2 -> dw_min:9.8714e-01  dw_max:1.0098e+00 lr:1.0000e-02
2023-03-31 03:38:42,065 ADAM: Layer 3 -> dw_min:9.8921e-01  dw_max:1.0063e+00 lr:1.0000e-02
2023-03-31 03:38:42,136 			Learning rate: weights:   1.000e-02    
2023-03-31 03:38:42,136 			Last test performance: 64.38%
2023-03-31 03:38:42,136 ----------------
2023-03-31 03:38:50,434   32  =>  89   		Training 486 pattern with 65.83% 	Forward time: 	 8.07 sec
2023-03-31 03:38:50,434 			Loss:    8.503e-01    			Backward time: 	 0.22 sec 
2023-03-31 03:38:50,435 ADAM: Layer 0 -> dw_min:9.9019e-01  dw_max:1.0096e+00 lr:1.0000e-02
2023-03-31 03:38:50,435 ADAM: Layer 1 -> dw_min:9.8810e-01  dw_max:1.0101e+00 lr:1.0000e-02
2023-03-31 03:38:50,435 ADAM: Layer 2 -> dw_min:9.8778e-01  dw_max:1.0093e+00 lr:1.0000e-02
2023-03-31 03:38:50,435 ADAM: Layer 3 -> dw_min:9.9040e-01  dw_max:1.0062e+00 lr:1.0000e-02
2023-03-31 03:38:50,540 			Learning rate: weights:   1.000e-02    
2023-03-31 03:38:50,540 			Last test performance: 64.38%
2023-03-31 03:38:50,540 ----------------
2023-03-31 03:38:58,838   32  =>  90   		Training 486 pattern with 65.83% 	Forward time: 	 8.07 sec
2023-03-31 03:38:58,838 			Loss:    8.131e-01    			Backward time: 	 0.22 sec 
2023-03-31 03:38:58,839 ADAM: Layer 0 -> dw_min:9.8981e-01  dw_max:1.0090e+00 lr:1.0000e-02
2023-03-31 03:38:58,839 ADAM: Layer 1 -> dw_min:9.8751e-01  dw_max:1.0099e+00 lr:1.0000e-02
2023-03-31 03:38:58,839 ADAM: Layer 2 -> dw_min:9.8722e-01  dw_max:1.0097e+00 lr:1.0000e-02
2023-03-31 03:38:58,839 ADAM: Layer 3 -> dw_min:9.9089e-01  dw_max:1.0060e+00 lr:1.0000e-02
2023-03-31 03:38:58,863 			Learning rate: weights:   1.000e-02    
2023-03-31 03:38:58,863 			Last test performance: 64.38%
2023-03-31 03:38:58,863 ----------------
2023-03-31 03:39:07,095   32  =>  91   		Training 486 pattern with 66.25% 	Forward time: 	 8.00 sec
2023-03-31 03:39:07,095 			Loss:    8.140e-01    			Backward time: 	 0.22 sec 
2023-03-31 03:39:07,096 ADAM: Layer 0 -> dw_min:9.8917e-01  dw_max:1.0088e+00 lr:1.0000e-02
2023-03-31 03:39:07,096 ADAM: Layer 1 -> dw_min:9.8809e-01  dw_max:1.0106e+00 lr:1.0000e-02
2023-03-31 03:39:07,096 ADAM: Layer 2 -> dw_min:9.8409e-01  dw_max:1.0094e+00 lr:1.0000e-02
2023-03-31 03:39:07,096 ADAM: Layer 3 -> dw_min:9.9127e-01  dw_max:1.0063e+00 lr:1.0000e-02
2023-03-31 03:39:07,178 			Learning rate: weights:   1.000e-02    
2023-03-31 03:39:07,178 			Last test performance: 64.38%
2023-03-31 03:39:07,178 ----------------
2023-03-31 03:39:15,406   32  =>  92   		Training 486 pattern with 62.50% 	Forward time: 	 8.00 sec
2023-03-31 03:39:15,407 			Loss:    9.048e-01    			Backward time: 	 0.22 sec 
2023-03-31 03:39:15,407 ADAM: Layer 0 -> dw_min:9.8894e-01  dw_max:1.0090e+00 lr:1.0000e-02
2023-03-31 03:39:15,407 ADAM: Layer 1 -> dw_min:9.8842e-01  dw_max:1.0111e+00 lr:1.0000e-02
2023-03-31 03:39:15,407 ADAM: Layer 2 -> dw_min:9.8564e-01  dw_max:1.0106e+00 lr:1.0000e-02
2023-03-31 03:39:15,407 ADAM: Layer 3 -> dw_min:9.9129e-01  dw_max:1.0070e+00 lr:1.0000e-02
2023-03-31 03:39:15,487 			Learning rate: weights:   1.000e-02    
2023-03-31 03:39:15,487 			Last test performance: 64.38%
2023-03-31 03:39:15,487 ----------------
2023-03-31 03:39:23,716   32  =>  93   		Training 486 pattern with 63.12% 	Forward time: 	 8.00 sec
2023-03-31 03:39:23,716 			Loss:    8.926e-01    			Backward time: 	 0.22 sec 
2023-03-31 03:39:23,716 ADAM: Layer 0 -> dw_min:9.8918e-01  dw_max:1.0088e+00 lr:1.0000e-02
2023-03-31 03:39:23,717 ADAM: Layer 1 -> dw_min:9.8877e-01  dw_max:1.0109e+00 lr:1.0000e-02
2023-03-31 03:39:23,717 ADAM: Layer 2 -> dw_min:9.8555e-01  dw_max:1.0106e+00 lr:1.0000e-02
2023-03-31 03:39:23,717 ADAM: Layer 3 -> dw_min:9.9081e-01  dw_max:1.0070e+00 lr:1.0000e-02
2023-03-31 03:39:23,805 			Learning rate: weights:   1.000e-02    
2023-03-31 03:39:23,805 			Last test performance: 64.38%
2023-03-31 03:39:23,805 ----------------
2023-03-31 03:39:32,032   32  =>  94   		Training 486 pattern with 67.50% 	Forward time: 	 8.00 sec
2023-03-31 03:39:32,032 			Loss:    7.966e-01    			Backward time: 	 0.22 sec 
2023-03-31 03:39:32,032 ADAM: Layer 0 -> dw_min:9.9010e-01  dw_max:1.0082e+00 lr:1.0000e-02
2023-03-31 03:39:32,032 ADAM: Layer 1 -> dw_min:9.8970e-01  dw_max:1.0101e+00 lr:1.0000e-02
2023-03-31 03:39:32,032 ADAM: Layer 2 -> dw_min:9.8567e-01  dw_max:1.0094e+00 lr:1.0000e-02
2023-03-31 03:39:32,032 ADAM: Layer 3 -> dw_min:9.8993e-01  dw_max:1.0065e+00 lr:1.0000e-02
2023-03-31 03:39:32,139 			Learning rate: weights:   1.000e-02    
2023-03-31 03:39:32,139 			Last test performance: 64.38%
2023-03-31 03:39:32,139 ----------------
2023-03-31 03:39:40,362   32  =>  95   		Training 486 pattern with 65.42% 	Forward time: 	 7.99 sec
2023-03-31 03:39:40,362 			Loss:    8.260e-01    			Backward time: 	 0.22 sec 
2023-03-31 03:39:40,362 ADAM: Layer 0 -> dw_min:9.9067e-01  dw_max:1.0082e+00 lr:1.0000e-02
2023-03-31 03:39:40,362 ADAM: Layer 1 -> dw_min:9.9001e-01  dw_max:1.0095e+00 lr:1.0000e-02
2023-03-31 03:39:40,362 ADAM: Layer 2 -> dw_min:9.8648e-01  dw_max:1.0090e+00 lr:1.0000e-02
2023-03-31 03:39:40,362 ADAM: Layer 3 -> dw_min:9.8970e-01  dw_max:1.0060e+00 lr:1.0000e-02
2023-03-31 03:39:40,443 			Learning rate: weights:   1.000e-02    
2023-03-31 03:39:40,443 			Last test performance: 64.38%
2023-03-31 03:39:40,444 ----------------
2023-03-31 03:39:48,666   32  =>  96   		Training 486 pattern with 65.21% 	Forward time: 	 7.99 sec
2023-03-31 03:39:48,666 			Loss:    8.636e-01    			Backward time: 	 0.22 sec 
2023-03-31 03:39:48,666 ADAM: Layer 0 -> dw_min:9.9208e-01  dw_max:1.0073e+00 lr:1.0000e-02
2023-03-31 03:39:48,666 ADAM: Layer 1 -> dw_min:9.9094e-01  dw_max:1.0082e+00 lr:1.0000e-02
2023-03-31 03:39:48,666 ADAM: Layer 2 -> dw_min:9.8793e-01  dw_max:1.0083e+00 lr:1.0000e-02
2023-03-31 03:39:48,667 ADAM: Layer 3 -> dw_min:9.9061e-01  dw_max:1.0056e+00 lr:1.0000e-02
2023-03-31 03:39:48,723 			Learning rate: weights:   1.000e-02    
2023-03-31 03:39:48,723 			Last test performance: 64.38%
2023-03-31 03:39:48,723 ----------------
2023-03-31 03:39:56,946   32  =>  97   		Training 486 pattern with 67.08% 	Forward time: 	 7.99 sec
2023-03-31 03:39:56,946 			Loss:    7.916e-01    			Backward time: 	 0.22 sec 
2023-03-31 03:39:56,946 ADAM: Layer 0 -> dw_min:9.9353e-01  dw_max:1.0065e+00 lr:1.0000e-02
2023-03-31 03:39:56,946 ADAM: Layer 1 -> dw_min:9.9190e-01  dw_max:1.0077e+00 lr:1.0000e-02
2023-03-31 03:39:56,946 ADAM: Layer 2 -> dw_min:9.8908e-01  dw_max:1.0081e+00 lr:1.0000e-02
2023-03-31 03:39:56,946 ADAM: Layer 3 -> dw_min:9.9107e-01  dw_max:1.0052e+00 lr:1.0000e-02
2023-03-31 03:39:57,030 			Learning rate: weights:   1.000e-02    
2023-03-31 03:39:57,030 			Last test performance: 64.38%
2023-03-31 03:39:57,030 ----------------
2023-03-31 03:40:05,254   32  =>  98   		Training 486 pattern with 63.96% 	Forward time: 	 7.99 sec
2023-03-31 03:40:05,254 			Loss:    8.262e-01    			Backward time: 	 0.22 sec 
2023-03-31 03:40:05,254 ADAM: Layer 0 -> dw_min:9.9425e-01  dw_max:1.0064e+00 lr:1.0000e-02
2023-03-31 03:40:05,254 ADAM: Layer 1 -> dw_min:9.9198e-01  dw_max:1.0068e+00 lr:1.0000e-02
2023-03-31 03:40:05,254 ADAM: Layer 2 -> dw_min:9.8987e-01  dw_max:1.0084e+00 lr:1.0000e-02
2023-03-31 03:40:05,254 ADAM: Layer 3 -> dw_min:9.9116e-01  dw_max:1.0061e+00 lr:1.0000e-02
2023-03-31 03:40:05,278 			Learning rate: weights:   1.000e-02    
2023-03-31 03:40:05,278 			Last test performance: 64.38%
2023-03-31 03:40:05,278 ----------------
2023-03-31 03:40:13,503   32  =>  99   		Training 486 pattern with 64.79% 	Forward time: 	 7.99 sec
2023-03-31 03:40:13,503 			Loss:    8.679e-01    			Backward time: 	 0.22 sec 
2023-03-31 03:40:13,503 ADAM: Layer 0 -> dw_min:9.9359e-01  dw_max:1.0067e+00 lr:1.0000e-02
2023-03-31 03:40:13,504 ADAM: Layer 1 -> dw_min:9.9290e-01  dw_max:1.0065e+00 lr:1.0000e-02
2023-03-31 03:40:13,504 ADAM: Layer 2 -> dw_min:9.8923e-01  dw_max:1.0082e+00 lr:1.0000e-02
2023-03-31 03:40:13,504 ADAM: Layer 3 -> dw_min:9.9155e-01  dw_max:1.0064e+00 lr:1.0000e-02
2023-03-31 03:40:13,607 			Learning rate: weights:   1.000e-02    
2023-03-31 03:40:13,607 			Last test performance: 64.38%
2023-03-31 03:40:13,607 ----------------
2023-03-31 03:40:21,830   32  => 100   		Training 486 pattern with 62.50% 	Forward time: 	 7.99 sec
2023-03-31 03:40:21,830 			Loss:    8.839e-01    			Backward time: 	 0.22 sec 
2023-03-31 03:40:21,831 ADAM: Layer 0 -> dw_min:9.9317e-01  dw_max:1.0069e+00 lr:1.0000e-02
2023-03-31 03:40:21,831 ADAM: Layer 1 -> dw_min:9.9202e-01  dw_max:1.0066e+00 lr:1.0000e-02
2023-03-31 03:40:21,831 ADAM: Layer 2 -> dw_min:9.8869e-01  dw_max:1.0075e+00 lr:1.0000e-02
2023-03-31 03:40:21,831 ADAM: Layer 3 -> dw_min:9.9163e-01  dw_max:1.0064e+00 lr:1.0000e-02
2023-03-31 03:40:21,912 			Learning rate: weights:   1.000e-02    
2023-03-31 03:40:21,912 			Last test performance: 64.38%
2023-03-31 03:40:21,912 ----------------
2023-03-31 03:40:30,138   32  => 101   		Training 486 pattern with 64.79% 	Forward time: 	 8.00 sec
2023-03-31 03:40:30,138 			Loss:    8.710e-01    			Backward time: 	 0.22 sec 
2023-03-31 03:40:30,138 ADAM: Layer 0 -> dw_min:9.9244e-01  dw_max:1.0076e+00 lr:1.0000e-02
2023-03-31 03:40:30,138 ADAM: Layer 1 -> dw_min:9.9201e-01  dw_max:1.0074e+00 lr:1.0000e-02
2023-03-31 03:40:30,138 ADAM: Layer 2 -> dw_min:9.8927e-01  dw_max:1.0076e+00 lr:1.0000e-02
2023-03-31 03:40:30,138 ADAM: Layer 3 -> dw_min:9.9204e-01  dw_max:1.0065e+00 lr:1.0000e-02
2023-03-31 03:40:30,162 			Learning rate: weights:   1.000e-02    
2023-03-31 03:40:30,162 			Last test performance: 64.38%
2023-03-31 03:40:30,162 ----------------
2023-03-31 03:40:38,386   32  => 102   		Training 486 pattern with 66.25% 	Forward time: 	 7.99 sec
2023-03-31 03:40:38,386 			Loss:    7.816e-01    			Backward time: 	 0.22 sec 
2023-03-31 03:40:38,386 ADAM: Layer 0 -> dw_min:9.9324e-01  dw_max:1.0067e+00 lr:1.0000e-02
2023-03-31 03:40:38,386 ADAM: Layer 1 -> dw_min:9.9276e-01  dw_max:1.0074e+00 lr:1.0000e-02
2023-03-31 03:40:38,386 ADAM: Layer 2 -> dw_min:9.8916e-01  dw_max:1.0075e+00 lr:1.0000e-02
2023-03-31 03:40:38,386 ADAM: Layer 3 -> dw_min:9.9193e-01  dw_max:1.0055e+00 lr:1.0000e-02
2023-03-31 03:40:38,468 			Learning rate: weights:   1.000e-02    
2023-03-31 03:40:38,468 			Last test performance: 64.38%
2023-03-31 03:40:38,468 ----------------
2023-03-31 03:40:46,691   32  => 103   		Training 486 pattern with 65.00% 	Forward time: 	 7.99 sec
2023-03-31 03:40:46,691 			Loss:    8.421e-01    			Backward time: 	 0.22 sec 
2023-03-31 03:40:46,691 ADAM: Layer 0 -> dw_min:9.9344e-01  dw_max:1.0065e+00 lr:1.0000e-02
2023-03-31 03:40:46,691 ADAM: Layer 1 -> dw_min:9.9267e-01  dw_max:1.0078e+00 lr:1.0000e-02
2023-03-31 03:40:46,691 ADAM: Layer 2 -> dw_min:9.8981e-01  dw_max:1.0078e+00 lr:1.0000e-02
2023-03-31 03:40:46,691 ADAM: Layer 3 -> dw_min:9.9209e-01  dw_max:1.0063e+00 lr:1.0000e-02
2023-03-31 03:40:46,837 			Learning rate: weights:   1.000e-02    
2023-03-31 03:40:46,837 			Last test performance: 64.38%
2023-03-31 03:40:46,837 ----------------
2023-03-31 03:40:48,222 
2023-03-31 03:40:48,222 Testing:
2023-03-31 03:40:48,618 		24 of 10000 with 66.67% 	 Time used:  0.40 sec
2023-03-31 03:40:49,015 		48 of 10000 with 62.50% 	 Time used:  0.40 sec
2023-03-31 03:40:49,411 		72 of 10000 with 65.28% 	 Time used:  0.40 sec
2023-03-31 03:40:49,807 		96 of 10000 with 67.71% 	 Time used:  0.40 sec
2023-03-31 03:40:50,203 		120 of 10000 with 67.50% 	 Time used:  0.40 sec
2023-03-31 03:40:50,599 		144 of 10000 with 67.36% 	 Time used:  0.40 sec
2023-03-31 03:40:50,996 		168 of 10000 with 63.69% 	 Time used:  0.40 sec
2023-03-31 03:40:51,392 		192 of 10000 with 61.98% 	 Time used:  0.40 sec
2023-03-31 03:40:51,788 		216 of 10000 with 62.96% 	 Time used:  0.40 sec
2023-03-31 03:40:52,184 		240 of 10000 with 61.67% 	 Time used:  0.40 sec
2023-03-31 03:40:52,580 		264 of 10000 with 61.36% 	 Time used:  0.40 sec
2023-03-31 03:40:52,976 		288 of 10000 with 60.76% 	 Time used:  0.40 sec
2023-03-31 03:40:53,373 		312 of 10000 with 60.90% 	 Time used:  0.40 sec
2023-03-31 03:40:53,769 		336 of 10000 with 60.42% 	 Time used:  0.40 sec
2023-03-31 03:40:54,165 		360 of 10000 with 61.11% 	 Time used:  0.40 sec
2023-03-31 03:40:54,561 		384 of 10000 with 61.46% 	 Time used:  0.40 sec
2023-03-31 03:40:54,957 		408 of 10000 with 61.76% 	 Time used:  0.40 sec
2023-03-31 03:40:55,353 		432 of 10000 with 61.81% 	 Time used:  0.40 sec
2023-03-31 03:40:55,750 		456 of 10000 with 62.06% 	 Time used:  0.40 sec
2023-03-31 03:40:56,146 		480 of 10000 with 62.29% 	 Time used:  0.40 sec
2023-03-31 03:40:56,542 		504 of 10000 with 62.70% 	 Time used:  0.40 sec
2023-03-31 03:40:56,938 		528 of 10000 with 63.26% 	 Time used:  0.40 sec
2023-03-31 03:40:57,334 		552 of 10000 with 63.22% 	 Time used:  0.40 sec
2023-03-31 03:40:57,730 		576 of 10000 with 63.37% 	 Time used:  0.40 sec
2023-03-31 03:40:58,127 		600 of 10000 with 63.33% 	 Time used:  0.40 sec
2023-03-31 03:40:58,523 		624 of 10000 with 64.26% 	 Time used:  0.40 sec
2023-03-31 03:40:58,919 		648 of 10000 with 64.35% 	 Time used:  0.40 sec
2023-03-31 03:40:59,315 		672 of 10000 with 64.58% 	 Time used:  0.40 sec
2023-03-31 03:40:59,711 		696 of 10000 with 63.79% 	 Time used:  0.40 sec
2023-03-31 03:41:00,107 		720 of 10000 with 63.89% 	 Time used:  0.40 sec
2023-03-31 03:41:00,504 		744 of 10000 with 63.98% 	 Time used:  0.40 sec
2023-03-31 03:41:00,900 		768 of 10000 with 64.06% 	 Time used:  0.40 sec
2023-03-31 03:41:01,296 		792 of 10000 with 64.27% 	 Time used:  0.40 sec
2023-03-31 03:41:01,692 		816 of 10000 with 64.09% 	 Time used:  0.40 sec
2023-03-31 03:41:02,089 		840 of 10000 with 64.40% 	 Time used:  0.40 sec
2023-03-31 03:41:02,485 		864 of 10000 with 64.81% 	 Time used:  0.40 sec
2023-03-31 03:41:02,881 		888 of 10000 with 64.98% 	 Time used:  0.40 sec
2023-03-31 03:41:03,278 		912 of 10000 with 65.02% 	 Time used:  0.40 sec
2023-03-31 03:41:03,674 		936 of 10000 with 65.06% 	 Time used:  0.40 sec
2023-03-31 03:41:04,070 		960 of 10000 with 65.10% 	 Time used:  0.40 sec
2023-03-31 03:41:04,466 		984 of 10000 with 65.35% 	 Time used:  0.40 sec
2023-03-31 03:41:04,862 		1008 of 10000 with 65.48% 	 Time used:  0.40 sec
2023-03-31 03:41:05,259 		1032 of 10000 with 65.79% 	 Time used:  0.40 sec
2023-03-31 03:41:05,655 		1056 of 10000 with 65.62% 	 Time used:  0.40 sec
2023-03-31 03:41:06,051 		1080 of 10000 with 65.93% 	 Time used:  0.40 sec
2023-03-31 03:41:06,447 		1104 of 10000 with 66.12% 	 Time used:  0.40 sec
2023-03-31 03:41:06,843 		1128 of 10000 with 66.22% 	 Time used:  0.40 sec
2023-03-31 03:41:07,239 		1152 of 10000 with 66.06% 	 Time used:  0.40 sec
2023-03-31 03:41:07,636 		1176 of 10000 with 66.16% 	 Time used:  0.40 sec
2023-03-31 03:41:08,032 		1200 of 10000 with 66.50% 	 Time used:  0.40 sec
2023-03-31 03:41:08,428 		1224 of 10000 with 66.42% 	 Time used:  0.40 sec
2023-03-31 03:41:08,824 		1248 of 10000 with 66.19% 	 Time used:  0.40 sec
2023-03-31 03:41:09,220 		1272 of 10000 with 66.35% 	 Time used:  0.40 sec
2023-03-31 03:41:09,617 		1296 of 10000 with 66.13% 	 Time used:  0.40 sec
2023-03-31 03:41:10,013 		1320 of 10000 with 66.36% 	 Time used:  0.40 sec
2023-03-31 03:41:10,409 		1344 of 10000 with 66.29% 	 Time used:  0.40 sec
2023-03-31 03:41:10,805 		1368 of 10000 with 66.45% 	 Time used:  0.40 sec
2023-03-31 03:41:11,201 		1392 of 10000 with 66.52% 	 Time used:  0.40 sec
2023-03-31 03:41:11,597 		1416 of 10000 with 66.81% 	 Time used:  0.40 sec
2023-03-31 03:41:11,994 		1440 of 10000 with 66.88% 	 Time used:  0.40 sec
2023-03-31 03:41:12,391 		1464 of 10000 with 66.87% 	 Time used:  0.40 sec
2023-03-31 03:41:12,787 		1488 of 10000 with 67.00% 	 Time used:  0.40 sec
2023-03-31 03:41:13,183 		1512 of 10000 with 66.67% 	 Time used:  0.40 sec
2023-03-31 03:41:13,579 		1536 of 10000 with 66.67% 	 Time used:  0.40 sec
2023-03-31 03:41:13,976 		1560 of 10000 with 66.41% 	 Time used:  0.40 sec
2023-03-31 03:41:14,372 		1584 of 10000 with 66.29% 	 Time used:  0.40 sec
2023-03-31 03:41:14,768 		1608 of 10000 with 66.23% 	 Time used:  0.40 sec
2023-03-31 03:41:15,164 		1632 of 10000 with 66.30% 	 Time used:  0.40 sec
2023-03-31 03:41:15,560 		1656 of 10000 with 66.24% 	 Time used:  0.40 sec
2023-03-31 03:41:15,956 		1680 of 10000 with 66.31% 	 Time used:  0.40 sec
2023-03-31 03:41:16,353 		1704 of 10000 with 66.26% 	 Time used:  0.40 sec
2023-03-31 03:41:16,749 		1728 of 10000 with 66.32% 	 Time used:  0.40 sec
2023-03-31 03:41:17,145 		1752 of 10000 with 66.21% 	 Time used:  0.40 sec
2023-03-31 03:41:17,541 		1776 of 10000 with 66.05% 	 Time used:  0.40 sec
2023-03-31 03:41:17,938 		1800 of 10000 with 66.06% 	 Time used:  0.40 sec
2023-03-31 03:41:18,334 		1824 of 10000 with 65.95% 	 Time used:  0.40 sec
2023-03-31 03:41:18,730 		1848 of 10000 with 65.91% 	 Time used:  0.40 sec
2023-03-31 03:41:19,126 		1872 of 10000 with 66.08% 	 Time used:  0.40 sec
2023-03-31 03:41:19,522 		1896 of 10000 with 66.14% 	 Time used:  0.40 sec
2023-03-31 03:41:19,919 		1920 of 10000 with 66.15% 	 Time used:  0.40 sec
2023-03-31 03:41:20,315 		1944 of 10000 with 65.95% 	 Time used:  0.40 sec
2023-03-31 03:41:20,711 		1968 of 10000 with 65.96% 	 Time used:  0.40 sec
2023-03-31 03:41:21,107 		1992 of 10000 with 66.01% 	 Time used:  0.40 sec
2023-03-31 03:41:21,503 		2016 of 10000 with 65.77% 	 Time used:  0.40 sec
2023-03-31 03:41:21,900 		2040 of 10000 with 65.54% 	 Time used:  0.40 sec
2023-03-31 03:41:22,296 		2064 of 10000 with 65.46% 	 Time used:  0.40 sec
2023-03-31 03:41:22,693 		2088 of 10000 with 65.42% 	 Time used:  0.40 sec
2023-03-31 03:41:23,089 		2112 of 10000 with 65.62% 	 Time used:  0.40 sec
2023-03-31 03:41:23,485 		2136 of 10000 with 65.50% 	 Time used:  0.40 sec
2023-03-31 03:41:23,881 		2160 of 10000 with 65.65% 	 Time used:  0.40 sec
2023-03-31 03:41:24,277 		2184 of 10000 with 65.61% 	 Time used:  0.40 sec
2023-03-31 03:41:24,674 		2208 of 10000 with 65.72% 	 Time used:  0.40 sec
2023-03-31 03:41:25,070 		2232 of 10000 with 65.82% 	 Time used:  0.40 sec
2023-03-31 03:41:25,466 		2256 of 10000 with 65.74% 	 Time used:  0.40 sec
2023-03-31 03:41:25,862 		2280 of 10000 with 65.70% 	 Time used:  0.40 sec
2023-03-31 03:41:26,259 		2304 of 10000 with 65.67% 	 Time used:  0.40 sec
2023-03-31 03:41:26,655 		2328 of 10000 with 65.64% 	 Time used:  0.40 sec
2023-03-31 03:41:27,052 		2352 of 10000 with 65.82% 	 Time used:  0.40 sec
2023-03-31 03:41:27,450 		2376 of 10000 with 65.82% 	 Time used:  0.40 sec
2023-03-31 03:41:27,846 		2400 of 10000 with 65.88% 	 Time used:  0.40 sec
2023-03-31 03:41:28,242 		2424 of 10000 with 65.80% 	 Time used:  0.40 sec
2023-03-31 03:41:28,638 		2448 of 10000 with 65.85% 	 Time used:  0.40 sec
2023-03-31 03:41:29,034 		2472 of 10000 with 65.90% 	 Time used:  0.40 sec
2023-03-31 03:41:29,431 		2496 of 10000 with 65.87% 	 Time used:  0.40 sec
2023-03-31 03:41:29,827 		2520 of 10000 with 65.83% 	 Time used:  0.40 sec
2023-03-31 03:41:30,224 		2544 of 10000 with 65.68% 	 Time used:  0.40 sec
2023-03-31 03:41:30,620 		2568 of 10000 with 65.85% 	 Time used:  0.40 sec
2023-03-31 03:41:31,016 		2592 of 10000 with 65.74% 	 Time used:  0.40 sec
2023-03-31 03:41:31,413 		2616 of 10000 with 65.63% 	 Time used:  0.40 sec
2023-03-31 03:41:31,809 		2640 of 10000 with 65.64% 	 Time used:  0.40 sec
2023-03-31 03:41:32,205 		2664 of 10000 with 65.58% 	 Time used:  0.40 sec
2023-03-31 03:41:32,601 		2688 of 10000 with 65.48% 	 Time used:  0.40 sec
2023-03-31 03:41:32,998 		2712 of 10000 with 65.41% 	 Time used:  0.40 sec
2023-03-31 03:41:33,394 		2736 of 10000 with 65.50% 	 Time used:  0.40 sec
2023-03-31 03:41:33,790 		2760 of 10000 with 65.51% 	 Time used:  0.40 sec
2023-03-31 03:41:34,186 		2784 of 10000 with 65.62% 	 Time used:  0.40 sec
2023-03-31 03:41:34,582 		2808 of 10000 with 65.78% 	 Time used:  0.40 sec
2023-03-31 03:41:34,979 		2832 of 10000 with 65.75% 	 Time used:  0.40 sec
2023-03-31 03:41:35,375 		2856 of 10000 with 65.69% 	 Time used:  0.40 sec
2023-03-31 03:41:35,771 		2880 of 10000 with 65.69% 	 Time used:  0.40 sec
2023-03-31 03:41:36,167 		2904 of 10000 with 65.81% 	 Time used:  0.40 sec
2023-03-31 03:41:36,563 		2928 of 10000 with 65.88% 	 Time used:  0.40 sec
2023-03-31 03:41:36,960 		2952 of 10000 with 66.02% 	 Time used:  0.40 sec
2023-03-31 03:41:37,356 		2976 of 10000 with 65.99% 	 Time used:  0.40 sec
2023-03-31 03:41:37,752 		3000 of 10000 with 65.90% 	 Time used:  0.40 sec
2023-03-31 03:41:38,148 		3024 of 10000 with 65.97% 	 Time used:  0.40 sec
2023-03-31 03:41:38,544 		3048 of 10000 with 66.01% 	 Time used:  0.40 sec
2023-03-31 03:41:38,940 		3072 of 10000 with 65.95% 	 Time used:  0.40 sec
2023-03-31 03:41:39,336 		3096 of 10000 with 65.79% 	 Time used:  0.40 sec
2023-03-31 03:41:39,733 		3120 of 10000 with 65.80% 	 Time used:  0.40 sec
2023-03-31 03:41:40,129 		3144 of 10000 with 65.81% 	 Time used:  0.40 sec
2023-03-31 03:41:40,525 		3168 of 10000 with 65.75% 	 Time used:  0.40 sec
2023-03-31 03:41:40,921 		3192 of 10000 with 65.70% 	 Time used:  0.40 sec
2023-03-31 03:41:41,317 		3216 of 10000 with 65.67% 	 Time used:  0.40 sec
2023-03-31 03:41:41,714 		3240 of 10000 with 65.62% 	 Time used:  0.40 sec
2023-03-31 03:41:42,110 		3264 of 10000 with 65.62% 	 Time used:  0.40 sec
2023-03-31 03:41:42,506 		3288 of 10000 with 65.63% 	 Time used:  0.40 sec
2023-03-31 03:41:42,902 		3312 of 10000 with 65.61% 	 Time used:  0.40 sec
2023-03-31 03:41:43,298 		3336 of 10000 with 65.56% 	 Time used:  0.40 sec
2023-03-31 03:41:43,694 		3360 of 10000 with 65.57% 	 Time used:  0.40 sec
2023-03-31 03:41:44,091 		3384 of 10000 with 65.60% 	 Time used:  0.40 sec
2023-03-31 03:41:44,487 		3408 of 10000 with 65.70% 	 Time used:  0.40 sec
2023-03-31 03:41:44,883 		3432 of 10000 with 65.59% 	 Time used:  0.40 sec
2023-03-31 03:41:45,279 		3456 of 10000 with 65.60% 	 Time used:  0.40 sec
2023-03-31 03:41:45,675 		3480 of 10000 with 65.60% 	 Time used:  0.40 sec
2023-03-31 03:41:46,071 		3504 of 10000 with 65.47% 	 Time used:  0.40 sec
2023-03-31 03:41:46,468 		3528 of 10000 with 65.36% 	 Time used:  0.40 sec
2023-03-31 03:41:46,864 		3552 of 10000 with 65.37% 	 Time used:  0.40 sec
2023-03-31 03:41:47,260 		3576 of 10000 with 65.27% 	 Time used:  0.40 sec
2023-03-31 03:41:47,656 		3600 of 10000 with 65.39% 	 Time used:  0.40 sec
2023-03-31 03:41:48,052 		3624 of 10000 with 65.40% 	 Time used:  0.40 sec
2023-03-31 03:41:48,448 		3648 of 10000 with 65.32% 	 Time used:  0.40 sec
2023-03-31 03:41:48,844 		3672 of 10000 with 65.36% 	 Time used:  0.40 sec
2023-03-31 03:41:49,241 		3696 of 10000 with 65.40% 	 Time used:  0.40 sec
2023-03-31 03:41:49,637 		3720 of 10000 with 65.40% 	 Time used:  0.40 sec
2023-03-31 03:41:50,033 		3744 of 10000 with 65.38% 	 Time used:  0.40 sec
2023-03-31 03:41:50,429 		3768 of 10000 with 65.34% 	 Time used:  0.40 sec
2023-03-31 03:41:50,825 		3792 of 10000 with 65.30% 	 Time used:  0.40 sec
2023-03-31 03:41:51,221 		3816 of 10000 with 65.28% 	 Time used:  0.40 sec
2023-03-31 03:41:51,618 		3840 of 10000 with 65.31% 	 Time used:  0.40 sec
2023-03-31 03:41:52,014 		3864 of 10000 with 65.30% 	 Time used:  0.40 sec
2023-03-31 03:41:52,410 		3888 of 10000 with 65.30% 	 Time used:  0.40 sec
2023-03-31 03:41:52,806 		3912 of 10000 with 65.31% 	 Time used:  0.40 sec
2023-03-31 03:41:53,202 		3936 of 10000 with 65.32% 	 Time used:  0.40 sec
2023-03-31 03:41:53,599 		3960 of 10000 with 65.40% 	 Time used:  0.40 sec
2023-03-31 03:41:53,995 		3984 of 10000 with 65.36% 	 Time used:  0.40 sec
2023-03-31 03:41:54,391 		4008 of 10000 with 65.32% 	 Time used:  0.40 sec
2023-03-31 03:41:54,787 		4032 of 10000 with 65.43% 	 Time used:  0.40 sec
2023-03-31 03:41:55,183 		4056 of 10000 with 65.38% 	 Time used:  0.40 sec
2023-03-31 03:41:55,579 		4080 of 10000 with 65.42% 	 Time used:  0.40 sec
2023-03-31 03:41:55,976 		4104 of 10000 with 65.33% 	 Time used:  0.40 sec
2023-03-31 03:41:56,372 		4128 of 10000 with 65.29% 	 Time used:  0.40 sec
2023-03-31 03:41:56,768 		4152 of 10000 with 65.32% 	 Time used:  0.40 sec
2023-03-31 03:41:57,164 		4176 of 10000 with 65.28% 	 Time used:  0.40 sec
2023-03-31 03:41:57,560 		4200 of 10000 with 65.31% 	 Time used:  0.40 sec
2023-03-31 03:41:57,956 		4224 of 10000 with 65.29% 	 Time used:  0.40 sec
2023-03-31 03:41:58,353 		4248 of 10000 with 65.37% 	 Time used:  0.40 sec
2023-03-31 03:41:58,749 		4272 of 10000 with 65.45% 	 Time used:  0.40 sec
2023-03-31 03:41:59,145 		4296 of 10000 with 65.41% 	 Time used:  0.40 sec
2023-03-31 03:41:59,541 		4320 of 10000 with 65.44% 	 Time used:  0.40 sec
2023-03-31 03:41:59,937 		4344 of 10000 with 65.45% 	 Time used:  0.40 sec
2023-03-31 03:42:00,333 		4368 of 10000 with 65.45% 	 Time used:  0.40 sec
2023-03-31 03:42:00,730 		4392 of 10000 with 65.55% 	 Time used:  0.40 sec
2023-03-31 03:42:01,126 		4416 of 10000 with 65.51% 	 Time used:  0.40 sec
2023-03-31 03:42:01,522 		4440 of 10000 with 65.50% 	 Time used:  0.40 sec
2023-03-31 03:42:01,919 		4464 of 10000 with 65.52% 	 Time used:  0.40 sec
2023-03-31 03:42:02,315 		4488 of 10000 with 65.46% 	 Time used:  0.40 sec
2023-03-31 03:42:02,712 		4512 of 10000 with 65.43% 	 Time used:  0.40 sec
2023-03-31 03:42:03,108 		4536 of 10000 with 65.37% 	 Time used:  0.40 sec
2023-03-31 03:42:03,504 		4560 of 10000 with 65.33% 	 Time used:  0.40 sec
2023-03-31 03:42:03,900 		4584 of 10000 with 65.31% 	 Time used:  0.40 sec
2023-03-31 03:42:04,297 		4608 of 10000 with 65.28% 	 Time used:  0.40 sec
2023-03-31 03:42:04,693 		4632 of 10000 with 65.24% 	 Time used:  0.40 sec
2023-03-31 03:42:05,089 		4656 of 10000 with 65.25% 	 Time used:  0.40 sec
2023-03-31 03:42:05,485 		4680 of 10000 with 65.32% 	 Time used:  0.40 sec
2023-03-31 03:42:05,882 		4704 of 10000 with 65.26% 	 Time used:  0.40 sec
2023-03-31 03:42:06,278 		4728 of 10000 with 65.29% 	 Time used:  0.40 sec
2023-03-31 03:42:06,674 		4752 of 10000 with 65.24% 	 Time used:  0.40 sec
2023-03-31 03:42:07,070 		4776 of 10000 with 65.28% 	 Time used:  0.40 sec
2023-03-31 03:42:07,466 		4800 of 10000 with 65.29% 	 Time used:  0.40 sec
2023-03-31 03:42:07,862 		4824 of 10000 with 65.32% 	 Time used:  0.40 sec
2023-03-31 03:42:08,258 		4848 of 10000 with 65.28% 	 Time used:  0.40 sec
2023-03-31 03:42:08,655 		4872 of 10000 with 65.33% 	 Time used:  0.40 sec
2023-03-31 03:42:09,051 		4896 of 10000 with 65.30% 	 Time used:  0.40 sec
2023-03-31 03:42:09,447 		4920 of 10000 with 65.35% 	 Time used:  0.40 sec
2023-03-31 03:42:09,843 		4944 of 10000 with 65.33% 	 Time used:  0.40 sec
2023-03-31 03:42:10,239 		4968 of 10000 with 65.32% 	 Time used:  0.40 sec
2023-03-31 03:42:10,635 		4992 of 10000 with 65.30% 	 Time used:  0.40 sec
2023-03-31 03:42:11,032 		5016 of 10000 with 65.31% 	 Time used:  0.40 sec
2023-03-31 03:42:11,428 		5040 of 10000 with 65.30% 	 Time used:  0.40 sec
2023-03-31 03:42:11,824 		5064 of 10000 with 65.30% 	 Time used:  0.40 sec
2023-03-31 03:42:12,221 		5088 of 10000 with 65.27% 	 Time used:  0.40 sec
2023-03-31 03:42:12,617 		5112 of 10000 with 65.22% 	 Time used:  0.40 sec
2023-03-31 03:42:13,014 		5136 of 10000 with 65.23% 	 Time used:  0.40 sec
2023-03-31 03:42:13,410 		5160 of 10000 with 65.29% 	 Time used:  0.40 sec
2023-03-31 03:42:13,806 		5184 of 10000 with 65.30% 	 Time used:  0.40 sec
2023-03-31 03:42:14,202 		5208 of 10000 with 65.28% 	 Time used:  0.40 sec
2023-03-31 03:42:14,598 		5232 of 10000 with 65.25% 	 Time used:  0.40 sec
2023-03-31 03:42:14,994 		5256 of 10000 with 65.24% 	 Time used:  0.40 sec
2023-03-31 03:42:15,391 		5280 of 10000 with 65.21% 	 Time used:  0.40 sec
2023-03-31 03:42:15,787 		5304 of 10000 with 65.21% 	 Time used:  0.40 sec
2023-03-31 03:42:16,183 		5328 of 10000 with 65.17% 	 Time used:  0.40 sec
2023-03-31 03:42:16,579 		5352 of 10000 with 65.13% 	 Time used:  0.40 sec
2023-03-31 03:42:16,975 		5376 of 10000 with 65.14% 	 Time used:  0.40 sec
2023-03-31 03:42:17,371 		5400 of 10000 with 65.17% 	 Time used:  0.40 sec
2023-03-31 03:42:17,768 		5424 of 10000 with 65.12% 	 Time used:  0.40 sec
2023-03-31 03:42:18,164 		5448 of 10000 with 65.09% 	 Time used:  0.40 sec
2023-03-31 03:42:18,560 		5472 of 10000 with 65.11% 	 Time used:  0.40 sec
2023-03-31 03:42:18,956 		5496 of 10000 with 65.10% 	 Time used:  0.40 sec
2023-03-31 03:42:19,352 		5520 of 10000 with 65.07% 	 Time used:  0.40 sec
2023-03-31 03:42:19,748 		5544 of 10000 with 65.08% 	 Time used:  0.40 sec
2023-03-31 03:42:20,145 		5568 of 10000 with 65.05% 	 Time used:  0.40 sec
2023-03-31 03:42:20,541 		5592 of 10000 with 65.02% 	 Time used:  0.40 sec
2023-03-31 03:42:20,937 		5616 of 10000 with 65.08% 	 Time used:  0.40 sec
2023-03-31 03:42:21,333 		5640 of 10000 with 65.09% 	 Time used:  0.40 sec
2023-03-31 03:42:21,729 		5664 of 10000 with 64.99% 	 Time used:  0.40 sec
2023-03-31 03:42:22,126 		5688 of 10000 with 64.98% 	 Time used:  0.40 sec
2023-03-31 03:42:22,522 		5712 of 10000 with 65.02% 	 Time used:  0.40 sec
2023-03-31 03:42:22,918 		5736 of 10000 with 65.06% 	 Time used:  0.40 sec
2023-03-31 03:42:23,315 		5760 of 10000 with 65.05% 	 Time used:  0.40 sec
2023-03-31 03:42:23,711 		5784 of 10000 with 65.02% 	 Time used:  0.40 sec
2023-03-31 03:42:24,107 		5808 of 10000 with 64.98% 	 Time used:  0.40 sec
2023-03-31 03:42:24,503 		5832 of 10000 with 64.93% 	 Time used:  0.40 sec
2023-03-31 03:42:24,899 		5856 of 10000 with 64.87% 	 Time used:  0.40 sec
2023-03-31 03:42:25,296 		5880 of 10000 with 64.91% 	 Time used:  0.40 sec
2023-03-31 03:42:25,692 		5904 of 10000 with 64.89% 	 Time used:  0.40 sec
2023-03-31 03:42:26,088 		5928 of 10000 with 64.84% 	 Time used:  0.40 sec
2023-03-31 03:42:26,485 		5952 of 10000 with 64.85% 	 Time used:  0.40 sec
2023-03-31 03:42:26,881 		5976 of 10000 with 64.84% 	 Time used:  0.40 sec
2023-03-31 03:42:27,278 		6000 of 10000 with 64.83% 	 Time used:  0.40 sec
2023-03-31 03:42:27,676 		6024 of 10000 with 64.84% 	 Time used:  0.40 sec
2023-03-31 03:42:28,072 		6048 of 10000 with 64.83% 	 Time used:  0.40 sec
2023-03-31 03:42:28,468 		6072 of 10000 with 64.79% 	 Time used:  0.40 sec
2023-03-31 03:42:28,864 		6096 of 10000 with 64.81% 	 Time used:  0.40 sec
2023-03-31 03:42:29,261 		6120 of 10000 with 64.82% 	 Time used:  0.40 sec
2023-03-31 03:42:29,657 		6144 of 10000 with 64.78% 	 Time used:  0.40 sec
2023-03-31 03:42:30,053 		6168 of 10000 with 64.75% 	 Time used:  0.40 sec
2023-03-31 03:42:30,450 		6192 of 10000 with 64.70% 	 Time used:  0.40 sec
2023-03-31 03:42:30,846 		6216 of 10000 with 64.72% 	 Time used:  0.40 sec
2023-03-31 03:42:31,242 		6240 of 10000 with 64.76% 	 Time used:  0.40 sec
2023-03-31 03:42:31,639 		6264 of 10000 with 64.77% 	 Time used:  0.40 sec
2023-03-31 03:42:32,035 		6288 of 10000 with 64.79% 	 Time used:  0.40 sec
2023-03-31 03:42:32,431 		6312 of 10000 with 64.81% 	 Time used:  0.40 sec
2023-03-31 03:42:32,828 		6336 of 10000 with 64.85% 	 Time used:  0.40 sec
2023-03-31 03:42:33,224 		6360 of 10000 with 64.87% 	 Time used:  0.40 sec
2023-03-31 03:42:33,620 		6384 of 10000 with 64.85% 	 Time used:  0.40 sec
2023-03-31 03:42:34,016 		6408 of 10000 with 64.84% 	 Time used:  0.40 sec
2023-03-31 03:42:34,412 		6432 of 10000 with 64.85% 	 Time used:  0.40 sec
2023-03-31 03:42:34,809 		6456 of 10000 with 64.81% 	 Time used:  0.40 sec
2023-03-31 03:42:35,205 		6480 of 10000 with 64.80% 	 Time used:  0.40 sec
2023-03-31 03:42:35,601 		6504 of 10000 with 64.79% 	 Time used:  0.40 sec
2023-03-31 03:42:35,997 		6528 of 10000 with 64.83% 	 Time used:  0.40 sec
2023-03-31 03:42:36,394 		6552 of 10000 with 64.76% 	 Time used:  0.40 sec
2023-03-31 03:42:36,790 		6576 of 10000 with 64.72% 	 Time used:  0.40 sec
2023-03-31 03:42:37,186 		6600 of 10000 with 64.70% 	 Time used:  0.40 sec
2023-03-31 03:42:37,582 		6624 of 10000 with 64.72% 	 Time used:  0.40 sec
2023-03-31 03:42:37,978 		6648 of 10000 with 64.73% 	 Time used:  0.40 sec
2023-03-31 03:42:38,375 		6672 of 10000 with 64.75% 	 Time used:  0.40 sec
2023-03-31 03:42:38,771 		6696 of 10000 with 64.70% 	 Time used:  0.40 sec
2023-03-31 03:42:39,167 		6720 of 10000 with 64.70% 	 Time used:  0.40 sec
2023-03-31 03:42:39,563 		6744 of 10000 with 64.71% 	 Time used:  0.40 sec
2023-03-31 03:42:39,959 		6768 of 10000 with 64.70% 	 Time used:  0.40 sec
2023-03-31 03:42:40,356 		6792 of 10000 with 64.68% 	 Time used:  0.40 sec
2023-03-31 03:42:40,752 		6816 of 10000 with 64.70% 	 Time used:  0.40 sec
2023-03-31 03:42:41,148 		6840 of 10000 with 64.66% 	 Time used:  0.40 sec
2023-03-31 03:42:41,544 		6864 of 10000 with 64.61% 	 Time used:  0.40 sec
2023-03-31 03:42:41,940 		6888 of 10000 with 64.59% 	 Time used:  0.40 sec
2023-03-31 03:42:42,336 		6912 of 10000 with 64.57% 	 Time used:  0.40 sec
2023-03-31 03:42:42,733 		6936 of 10000 with 64.52% 	 Time used:  0.40 sec
2023-03-31 03:42:43,129 		6960 of 10000 with 64.47% 	 Time used:  0.40 sec
2023-03-31 03:42:43,525 		6984 of 10000 with 64.43% 	 Time used:  0.40 sec
2023-03-31 03:42:43,921 		7008 of 10000 with 64.38% 	 Time used:  0.40 sec
2023-03-31 03:42:44,317 		7032 of 10000 with 64.35% 	 Time used:  0.40 sec
2023-03-31 03:42:44,713 		7056 of 10000 with 64.31% 	 Time used:  0.40 sec
2023-03-31 03:42:45,110 		7080 of 10000 with 64.32% 	 Time used:  0.40 sec
2023-03-31 03:42:45,506 		7104 of 10000 with 64.29% 	 Time used:  0.40 sec
2023-03-31 03:42:45,902 		7128 of 10000 with 64.23% 	 Time used:  0.40 sec
2023-03-31 03:42:46,298 		7152 of 10000 with 64.23% 	 Time used:  0.40 sec
2023-03-31 03:42:46,694 		7176 of 10000 with 64.26% 	 Time used:  0.40 sec
2023-03-31 03:42:47,090 		7200 of 10000 with 64.24% 	 Time used:  0.40 sec
2023-03-31 03:42:47,487 		7224 of 10000 with 64.23% 	 Time used:  0.40 sec
2023-03-31 03:42:47,883 		7248 of 10000 with 64.18% 	 Time used:  0.40 sec
2023-03-31 03:42:48,279 		7272 of 10000 with 64.23% 	 Time used:  0.40 sec
2023-03-31 03:42:48,675 		7296 of 10000 with 64.23% 	 Time used:  0.40 sec
2023-03-31 03:42:49,071 		7320 of 10000 with 64.28% 	 Time used:  0.40 sec
2023-03-31 03:42:49,468 		7344 of 10000 with 64.34% 	 Time used:  0.40 sec
2023-03-31 03:42:49,864 		7368 of 10000 with 64.37% 	 Time used:  0.40 sec
2023-03-31 03:42:50,260 		7392 of 10000 with 64.38% 	 Time used:  0.40 sec
2023-03-31 03:42:50,656 		7416 of 10000 with 64.35% 	 Time used:  0.40 sec
2023-03-31 03:42:51,052 		7440 of 10000 with 64.37% 	 Time used:  0.40 sec
2023-03-31 03:42:51,448 		7464 of 10000 with 64.34% 	 Time used:  0.40 sec
2023-03-31 03:42:51,845 		7488 of 10000 with 64.36% 	 Time used:  0.40 sec
2023-03-31 03:42:52,241 		7512 of 10000 with 64.38% 	 Time used:  0.40 sec
2023-03-31 03:42:52,637 		7536 of 10000 with 64.40% 	 Time used:  0.40 sec
2023-03-31 03:42:53,033 		7560 of 10000 with 64.35% 	 Time used:  0.40 sec
2023-03-31 03:42:53,429 		7584 of 10000 with 64.40% 	 Time used:  0.40 sec
2023-03-31 03:42:53,826 		7608 of 10000 with 64.45% 	 Time used:  0.40 sec
2023-03-31 03:42:54,222 		7632 of 10000 with 64.49% 	 Time used:  0.40 sec
2023-03-31 03:42:54,618 		7656 of 10000 with 64.50% 	 Time used:  0.40 sec
2023-03-31 03:42:55,014 		7680 of 10000 with 64.49% 	 Time used:  0.40 sec
2023-03-31 03:42:55,410 		7704 of 10000 with 64.54% 	 Time used:  0.40 sec
2023-03-31 03:42:55,806 		7728 of 10000 with 64.57% 	 Time used:  0.40 sec
2023-03-31 03:42:56,203 		7752 of 10000 with 64.56% 	 Time used:  0.40 sec
2023-03-31 03:42:56,599 		7776 of 10000 with 64.60% 	 Time used:  0.40 sec
2023-03-31 03:42:56,995 		7800 of 10000 with 64.58% 	 Time used:  0.40 sec
2023-03-31 03:42:57,391 		7824 of 10000 with 64.57% 	 Time used:  0.40 sec
2023-03-31 03:42:57,787 		7848 of 10000 with 64.55% 	 Time used:  0.40 sec
2023-03-31 03:42:58,183 		7872 of 10000 with 64.56% 	 Time used:  0.40 sec
2023-03-31 03:42:58,580 		7896 of 10000 with 64.59% 	 Time used:  0.40 sec
2023-03-31 03:42:58,976 		7920 of 10000 with 64.57% 	 Time used:  0.40 sec
2023-03-31 03:42:59,372 		7944 of 10000 with 64.54% 	 Time used:  0.40 sec
2023-03-31 03:42:59,768 		7968 of 10000 with 64.57% 	 Time used:  0.40 sec
2023-03-31 03:43:00,165 		7992 of 10000 with 64.58% 	 Time used:  0.40 sec
2023-03-31 03:43:00,561 		8016 of 10000 with 64.57% 	 Time used:  0.40 sec
2023-03-31 03:43:00,957 		8040 of 10000 with 64.59% 	 Time used:  0.40 sec
2023-03-31 03:43:01,353 		8064 of 10000 with 64.60% 	 Time used:  0.40 sec
2023-03-31 03:43:01,749 		8088 of 10000 with 64.55% 	 Time used:  0.40 sec
2023-03-31 03:43:02,146 		8112 of 10000 with 64.57% 	 Time used:  0.40 sec
2023-03-31 03:43:02,543 		8136 of 10000 with 64.58% 	 Time used:  0.40 sec
2023-03-31 03:43:02,939 		8160 of 10000 with 64.63% 	 Time used:  0.40 sec
2023-03-31 03:43:03,335 		8184 of 10000 with 64.63% 	 Time used:  0.40 sec
2023-03-31 03:43:03,731 		8208 of 10000 with 64.61% 	 Time used:  0.40 sec
2023-03-31 03:43:04,128 		8232 of 10000 with 64.60% 	 Time used:  0.40 sec
2023-03-31 03:43:04,524 		8256 of 10000 with 64.64% 	 Time used:  0.40 sec
2023-03-31 03:43:04,920 		8280 of 10000 with 64.63% 	 Time used:  0.40 sec
2023-03-31 03:43:05,316 		8304 of 10000 with 64.56% 	 Time used:  0.40 sec
2023-03-31 03:43:05,713 		8328 of 10000 with 64.51% 	 Time used:  0.40 sec
2023-03-31 03:43:06,109 		8352 of 10000 with 64.55% 	 Time used:  0.40 sec
2023-03-31 03:43:06,505 		8376 of 10000 with 64.57% 	 Time used:  0.40 sec
2023-03-31 03:43:06,901 		8400 of 10000 with 64.56% 	 Time used:  0.40 sec
2023-03-31 03:43:07,297 		8424 of 10000 with 64.54% 	 Time used:  0.40 sec
2023-03-31 03:43:07,693 		8448 of 10000 with 64.56% 	 Time used:  0.40 sec
2023-03-31 03:43:08,090 		8472 of 10000 with 64.54% 	 Time used:  0.40 sec
2023-03-31 03:43:08,486 		8496 of 10000 with 64.51% 	 Time used:  0.40 sec
2023-03-31 03:43:08,882 		8520 of 10000 with 64.55% 	 Time used:  0.40 sec
2023-03-31 03:43:09,278 		8544 of 10000 with 64.51% 	 Time used:  0.40 sec
2023-03-31 03:43:09,674 		8568 of 10000 with 64.47% 	 Time used:  0.40 sec
2023-03-31 03:43:10,070 		8592 of 10000 with 64.51% 	 Time used:  0.40 sec
2023-03-31 03:43:10,467 		8616 of 10000 with 64.51% 	 Time used:  0.40 sec
2023-03-31 03:43:10,863 		8640 of 10000 with 64.48% 	 Time used:  0.40 sec
2023-03-31 03:43:11,259 		8664 of 10000 with 64.45% 	 Time used:  0.40 sec
2023-03-31 03:43:11,655 		8688 of 10000 with 64.43% 	 Time used:  0.40 sec
2023-03-31 03:43:12,051 		8712 of 10000 with 64.44% 	 Time used:  0.40 sec
2023-03-31 03:43:12,449 		8736 of 10000 with 64.41% 	 Time used:  0.40 sec
2023-03-31 03:43:12,845 		8760 of 10000 with 64.39% 	 Time used:  0.40 sec
2023-03-31 03:43:13,241 		8784 of 10000 with 64.42% 	 Time used:  0.40 sec
2023-03-31 03:43:13,638 		8808 of 10000 with 64.46% 	 Time used:  0.40 sec
2023-03-31 03:43:14,034 		8832 of 10000 with 64.47% 	 Time used:  0.40 sec
2023-03-31 03:43:14,430 		8856 of 10000 with 64.43% 	 Time used:  0.40 sec
2023-03-31 03:43:14,826 		8880 of 10000 with 64.43% 	 Time used:  0.40 sec
2023-03-31 03:43:15,222 		8904 of 10000 with 64.45% 	 Time used:  0.40 sec
2023-03-31 03:43:15,618 		8928 of 10000 with 64.47% 	 Time used:  0.40 sec
2023-03-31 03:43:16,015 		8952 of 10000 with 64.49% 	 Time used:  0.40 sec
2023-03-31 03:43:16,411 		8976 of 10000 with 64.47% 	 Time used:  0.40 sec
2023-03-31 03:43:16,807 		9000 of 10000 with 64.48% 	 Time used:  0.40 sec
2023-03-31 03:43:17,203 		9024 of 10000 with 64.52% 	 Time used:  0.40 sec
2023-03-31 03:43:17,599 		9048 of 10000 with 64.48% 	 Time used:  0.40 sec
2023-03-31 03:43:17,995 		9072 of 10000 with 64.47% 	 Time used:  0.40 sec
2023-03-31 03:43:18,392 		9096 of 10000 with 64.49% 	 Time used:  0.40 sec
2023-03-31 03:43:18,788 		9120 of 10000 with 64.55% 	 Time used:  0.40 sec
2023-03-31 03:43:19,184 		9144 of 10000 with 64.53% 	 Time used:  0.40 sec
2023-03-31 03:43:19,580 		9168 of 10000 with 64.57% 	 Time used:  0.40 sec
2023-03-31 03:43:19,976 		9192 of 10000 with 64.59% 	 Time used:  0.40 sec
2023-03-31 03:43:20,373 		9216 of 10000 with 64.64% 	 Time used:  0.40 sec
2023-03-31 03:43:20,769 		9240 of 10000 with 64.63% 	 Time used:  0.40 sec
2023-03-31 03:43:21,165 		9264 of 10000 with 64.66% 	 Time used:  0.40 sec
2023-03-31 03:43:21,561 		9288 of 10000 with 64.64% 	 Time used:  0.40 sec
2023-03-31 03:43:21,957 		9312 of 10000 with 64.58% 	 Time used:  0.40 sec
2023-03-31 03:43:22,354 		9336 of 10000 with 64.63% 	 Time used:  0.40 sec
2023-03-31 03:43:22,750 		9360 of 10000 with 64.59% 	 Time used:  0.40 sec
2023-03-31 03:43:23,146 		9384 of 10000 with 64.57% 	 Time used:  0.40 sec
2023-03-31 03:43:23,543 		9408 of 10000 with 64.56% 	 Time used:  0.40 sec
2023-03-31 03:43:23,939 		9432 of 10000 with 64.58% 	 Time used:  0.40 sec
2023-03-31 03:43:24,335 		9456 of 10000 with 64.54% 	 Time used:  0.40 sec
2023-03-31 03:43:24,731 		9480 of 10000 with 64.54% 	 Time used:  0.40 sec
2023-03-31 03:43:25,127 		9504 of 10000 with 64.53% 	 Time used:  0.40 sec
2023-03-31 03:43:25,523 		9528 of 10000 with 64.52% 	 Time used:  0.40 sec
2023-03-31 03:43:25,919 		9552 of 10000 with 64.52% 	 Time used:  0.40 sec
2023-03-31 03:43:26,316 		9576 of 10000 with 64.54% 	 Time used:  0.40 sec
2023-03-31 03:43:26,712 		9600 of 10000 with 64.56% 	 Time used:  0.40 sec
2023-03-31 03:43:27,108 		9624 of 10000 with 64.55% 	 Time used:  0.40 sec
2023-03-31 03:43:27,505 		9648 of 10000 with 64.54% 	 Time used:  0.40 sec
2023-03-31 03:43:27,903 		9672 of 10000 with 64.56% 	 Time used:  0.40 sec
2023-03-31 03:43:28,299 		9696 of 10000 with 64.57% 	 Time used:  0.40 sec
2023-03-31 03:43:28,696 		9720 of 10000 with 64.59% 	 Time used:  0.40 sec
2023-03-31 03:43:29,092 		9744 of 10000 with 64.61% 	 Time used:  0.40 sec
2023-03-31 03:43:29,488 		9768 of 10000 with 64.60% 	 Time used:  0.40 sec
2023-03-31 03:43:29,884 		9792 of 10000 with 64.56% 	 Time used:  0.40 sec
2023-03-31 03:43:30,280 		9816 of 10000 with 64.56% 	 Time used:  0.40 sec
2023-03-31 03:43:30,677 		9840 of 10000 with 64.55% 	 Time used:  0.40 sec
2023-03-31 03:43:31,073 		9864 of 10000 with 64.54% 	 Time used:  0.40 sec
2023-03-31 03:43:31,469 		9888 of 10000 with 64.55% 	 Time used:  0.40 sec
2023-03-31 03:43:31,866 		9912 of 10000 with 64.55% 	 Time used:  0.40 sec
2023-03-31 03:43:32,262 		9936 of 10000 with 64.56% 	 Time used:  0.40 sec
2023-03-31 03:43:32,658 		9960 of 10000 with 64.57% 	 Time used:  0.40 sec
2023-03-31 03:43:33,054 		9984 of 10000 with 64.53% 	 Time used:  0.40 sec
2023-03-31 03:43:33,323 		10000 of 10000 with 64.52% 	 Time used:  0.27 sec
2023-03-31 03:43:33,323 
2023-03-31 03:43:33,324 			Learning rate: weights:   1.000e-02    
2023-03-31 03:43:33,324 			Last test performance: 64.52%
2023-03-31 03:43:33,324 ----------------
2023-03-31 03:43:41,544   33  =>  0    		Training 486 pattern with 72.29% 	Forward time: 	 7.99 sec
2023-03-31 03:43:41,544 			Loss:    7.017e-01    			Backward time: 	 0.22 sec 
2023-03-31 03:43:41,544 ADAM: Layer 0 -> dw_min:9.9407e-01  dw_max:1.0059e+00 lr:1.0000e-02
2023-03-31 03:43:41,544 ADAM: Layer 1 -> dw_min:9.9343e-01  dw_max:1.0070e+00 lr:1.0000e-02
2023-03-31 03:43:41,544 ADAM: Layer 2 -> dw_min:9.9077e-01  dw_max:1.0070e+00 lr:1.0000e-02
2023-03-31 03:43:41,544 ADAM: Layer 3 -> dw_min:9.9288e-01  dw_max:1.0057e+00 lr:1.0000e-02
2023-03-31 03:43:41,602 			Learning rate: weights:   1.000e-02    
2023-03-31 03:43:41,602 			Last test performance: 64.52%
2023-03-31 03:43:41,602 ----------------
2023-03-31 03:43:49,824   33  =>  1    		Training 486 pattern with 63.33% 	Forward time: 	 7.99 sec
2023-03-31 03:43:49,824 			Loss:    8.848e-01    			Backward time: 	 0.22 sec 
2023-03-31 03:43:49,824 ADAM: Layer 0 -> dw_min:9.9482e-01  dw_max:1.0050e+00 lr:1.0000e-02
2023-03-31 03:43:49,825 ADAM: Layer 1 -> dw_min:9.9389e-01  dw_max:1.0060e+00 lr:1.0000e-02
2023-03-31 03:43:49,825 ADAM: Layer 2 -> dw_min:9.9116e-01  dw_max:1.0059e+00 lr:1.0000e-02
2023-03-31 03:43:49,825 ADAM: Layer 3 -> dw_min:9.9332e-01  dw_max:1.0054e+00 lr:1.0000e-02
2023-03-31 03:43:49,851 			Learning rate: weights:   1.000e-02    
2023-03-31 03:43:49,851 			Last test performance: 64.52%
2023-03-31 03:43:49,851 ----------------
2023-03-31 03:43:58,074   33  =>  2    		Training 486 pattern with 68.12% 	Forward time: 	 7.99 sec
2023-03-31 03:43:58,074 			Loss:    7.676e-01    			Backward time: 	 0.22 sec 
2023-03-31 03:43:58,074 ADAM: Layer 0 -> dw_min:9.9608e-01  dw_max:1.0041e+00 lr:1.0000e-02
2023-03-31 03:43:58,074 ADAM: Layer 1 -> dw_min:9.9376e-01  dw_max:1.0054e+00 lr:1.0000e-02
2023-03-31 03:43:58,074 ADAM: Layer 2 -> dw_min:9.9113e-01  dw_max:1.0068e+00 lr:1.0000e-02
2023-03-31 03:43:58,075 ADAM: Layer 3 -> dw_min:9.9382e-01  dw_max:1.0053e+00 lr:1.0000e-02
2023-03-31 03:43:58,110 			Learning rate: weights:   1.000e-02    
2023-03-31 03:43:58,110 			Last test performance: 64.52%
2023-03-31 03:43:58,110 ----------------
2023-03-31 03:44:06,342   33  =>  3    		Training 486 pattern with 66.25% 	Forward time: 	 8.00 sec
2023-03-31 03:44:06,342 			Loss:    8.132e-01    			Backward time: 	 0.22 sec 
2023-03-31 03:44:06,342 ADAM: Layer 0 -> dw_min:9.9694e-01  dw_max:1.0030e+00 lr:1.0000e-02
2023-03-31 03:44:06,342 ADAM: Layer 1 -> dw_min:9.9464e-01  dw_max:1.0048e+00 lr:1.0000e-02
2023-03-31 03:44:06,343 ADAM: Layer 2 -> dw_min:9.9090e-01  dw_max:1.0064e+00 lr:1.0000e-02
2023-03-31 03:44:06,343 ADAM: Layer 3 -> dw_min:9.9439e-01  dw_max:1.0052e+00 lr:1.0000e-02
2023-03-31 03:44:06,367 			Learning rate: weights:   1.000e-02    
2023-03-31 03:44:06,367 			Last test performance: 64.52%
2023-03-31 03:44:06,367 ----------------
2023-03-31 03:44:14,599   33  =>  4    		Training 486 pattern with 68.12% 	Forward time: 	 8.00 sec
2023-03-31 03:44:14,599 			Loss:    7.256e-01    			Backward time: 	 0.22 sec 
2023-03-31 03:44:14,599 ADAM: Layer 0 -> dw_min:9.9735e-01  dw_max:1.0028e+00 lr:1.0000e-02
2023-03-31 03:44:14,600 ADAM: Layer 1 -> dw_min:9.9455e-01  dw_max:1.0045e+00 lr:1.0000e-02
2023-03-31 03:44:14,600 ADAM: Layer 2 -> dw_min:9.9053e-01  dw_max:1.0057e+00 lr:1.0000e-02
2023-03-31 03:44:14,600 ADAM: Layer 3 -> dw_min:9.9419e-01  dw_max:1.0051e+00 lr:1.0000e-02
2023-03-31 03:44:14,682 			Learning rate: weights:   1.000e-02    
2023-03-31 03:44:14,682 			Last test performance: 64.52%
2023-03-31 03:44:14,682 ----------------
2023-03-31 03:44:22,905   33  =>  5    		Training 486 pattern with 67.50% 	Forward time: 	 7.99 sec
2023-03-31 03:44:22,905 			Loss:    7.686e-01    			Backward time: 	 0.22 sec 
2023-03-31 03:44:22,906 ADAM: Layer 0 -> dw_min:9.9736e-01  dw_max:1.0035e+00 lr:1.0000e-02
2023-03-31 03:44:22,906 ADAM: Layer 1 -> dw_min:9.9232e-01  dw_max:1.0047e+00 lr:1.0000e-02
2023-03-31 03:44:22,906 ADAM: Layer 2 -> dw_min:9.9088e-01  dw_max:1.0074e+00 lr:1.0000e-02
2023-03-31 03:44:22,906 ADAM: Layer 3 -> dw_min:9.9468e-01  dw_max:1.0042e+00 lr:1.0000e-02
2023-03-31 03:44:23,011 			Learning rate: weights:   1.000e-02    
2023-03-31 03:44:23,011 			Last test performance: 64.52%
2023-03-31 03:44:23,011 ----------------
2023-03-31 03:44:31,238   33  =>  6    		Training 486 pattern with 66.25% 	Forward time: 	 8.00 sec
2023-03-31 03:44:31,238 			Loss:    7.416e-01    			Backward time: 	 0.22 sec 
2023-03-31 03:44:31,238 ADAM: Layer 0 -> dw_min:9.9672e-01  dw_max:1.0034e+00 lr:1.0000e-02
2023-03-31 03:44:31,238 ADAM: Layer 1 -> dw_min:9.9297e-01  dw_max:1.0048e+00 lr:1.0000e-02
2023-03-31 03:44:31,238 ADAM: Layer 2 -> dw_min:9.9146e-01  dw_max:1.0063e+00 lr:1.0000e-02
2023-03-31 03:44:31,238 ADAM: Layer 3 -> dw_min:9.9478e-01  dw_max:1.0041e+00 lr:1.0000e-02
2023-03-31 03:44:31,315 			Learning rate: weights:   1.000e-02    
2023-03-31 03:44:31,315 			Last test performance: 64.52%
2023-03-31 03:44:31,315 ----------------
2023-03-31 03:44:39,537   33  =>  7    		Training 486 pattern with 65.83% 	Forward time: 	 7.99 sec
2023-03-31 03:44:39,537 			Loss:    8.078e-01    			Backward time: 	 0.22 sec 
2023-03-31 03:44:39,537 ADAM: Layer 0 -> dw_min:9.9618e-01  dw_max:1.0026e+00 lr:1.0000e-02
2023-03-31 03:44:39,537 ADAM: Layer 1 -> dw_min:9.9348e-01  dw_max:1.0056e+00 lr:1.0000e-02
2023-03-31 03:44:39,537 ADAM: Layer 2 -> dw_min:9.9247e-01  dw_max:1.0063e+00 lr:1.0000e-02
2023-03-31 03:44:39,538 ADAM: Layer 3 -> dw_min:9.9477e-01  dw_max:1.0039e+00 lr:1.0000e-02
2023-03-31 03:44:39,627 			Learning rate: weights:   1.000e-02    
2023-03-31 03:44:39,627 			Last test performance: 64.52%
2023-03-31 03:44:39,627 ----------------
2023-03-31 03:44:47,849   33  =>  8    		Training 486 pattern with 62.92% 	Forward time: 	 7.99 sec
2023-03-31 03:44:47,849 			Loss:    8.477e-01    			Backward time: 	 0.22 sec 
2023-03-31 03:44:47,849 ADAM: Layer 0 -> dw_min:9.9660e-01  dw_max:1.0030e+00 lr:1.0000e-02
2023-03-31 03:44:47,849 ADAM: Layer 1 -> dw_min:9.9454e-01  dw_max:1.0053e+00 lr:1.0000e-02
2023-03-31 03:44:47,849 ADAM: Layer 2 -> dw_min:9.9109e-01  dw_max:1.0082e+00 lr:1.0000e-02
2023-03-31 03:44:47,850 ADAM: Layer 3 -> dw_min:9.9506e-01  dw_max:1.0038e+00 lr:1.0000e-02
2023-03-31 03:44:47,953 			Learning rate: weights:   1.000e-02    
2023-03-31 03:44:47,953 			Last test performance: 64.52%
2023-03-31 03:44:47,953 ----------------
2023-03-31 03:44:56,183   33  =>  9    		Training 486 pattern with 70.42% 	Forward time: 	 8.00 sec
2023-03-31 03:44:56,184 			Loss:    7.147e-01    			Backward time: 	 0.22 sec 
2023-03-31 03:44:56,184 ADAM: Layer 0 -> dw_min:9.9648e-01  dw_max:1.0035e+00 lr:1.0000e-02
2023-03-31 03:44:56,184 ADAM: Layer 1 -> dw_min:9.9373e-01  dw_max:1.0057e+00 lr:1.0000e-02
2023-03-31 03:44:56,184 ADAM: Layer 2 -> dw_min:9.9231e-01  dw_max:1.0074e+00 lr:1.0000e-02
2023-03-31 03:44:56,184 ADAM: Layer 3 -> dw_min:9.9556e-01  dw_max:1.0036e+00 lr:1.0000e-02
2023-03-31 03:44:56,273 			Learning rate: weights:   1.000e-02    
2023-03-31 03:44:56,273 			Last test performance: 64.52%
2023-03-31 03:44:56,273 ----------------
2023-03-31 03:45:04,502   33  =>  10   		Training 486 pattern with 65.00% 	Forward time: 	 8.00 sec
2023-03-31 03:45:04,502 			Loss:    8.276e-01    			Backward time: 	 0.22 sec 
2023-03-31 03:45:04,502 ADAM: Layer 0 -> dw_min:9.9553e-01  dw_max:1.0047e+00 lr:1.0000e-02
2023-03-31 03:45:04,502 ADAM: Layer 1 -> dw_min:9.9462e-01  dw_max:1.0069e+00 lr:1.0000e-02
2023-03-31 03:45:04,502 ADAM: Layer 2 -> dw_min:9.9104e-01  dw_max:1.0121e+00 lr:1.0000e-02
2023-03-31 03:45:04,502 ADAM: Layer 3 -> dw_min:9.9451e-01  dw_max:1.0043e+00 lr:1.0000e-02
2023-03-31 03:45:04,584 			Learning rate: weights:   1.000e-02    
2023-03-31 03:45:04,584 			Last test performance: 64.52%
2023-03-31 03:45:04,584 ----------------
2023-03-31 03:45:12,817   33  =>  11   		Training 486 pattern with 62.92% 	Forward time: 	 8.00 sec
2023-03-31 03:45:12,817 			Loss:    8.346e-01    			Backward time: 	 0.22 sec 
2023-03-31 03:45:12,817 ADAM: Layer 0 -> dw_min:9.9529e-01  dw_max:1.0051e+00 lr:1.0000e-02
2023-03-31 03:45:12,817 ADAM: Layer 1 -> dw_min:9.9520e-01  dw_max:1.0069e+00 lr:1.0000e-02
2023-03-31 03:45:12,818 ADAM: Layer 2 -> dw_min:9.9161e-01  dw_max:1.0108e+00 lr:1.0000e-02
2023-03-31 03:45:12,818 ADAM: Layer 3 -> dw_min:9.9496e-01  dw_max:1.0053e+00 lr:1.0000e-02
2023-03-31 03:45:12,939 			Learning rate: weights:   1.000e-02    
2023-03-31 03:45:12,939 			Last test performance: 64.52%
2023-03-31 03:45:12,939 ----------------
2023-03-31 03:45:21,161   33  =>  12   		Training 486 pattern with 64.17% 	Forward time: 	 7.99 sec
2023-03-31 03:45:21,161 			Loss:    8.216e-01    			Backward time: 	 0.22 sec 
2023-03-31 03:45:21,161 ADAM: Layer 0 -> dw_min:9.9473e-01  dw_max:1.0063e+00 lr:1.0000e-02
2023-03-31 03:45:21,161 ADAM: Layer 1 -> dw_min:9.9462e-01  dw_max:1.0078e+00 lr:1.0000e-02
2023-03-31 03:45:21,161 ADAM: Layer 2 -> dw_min:9.9139e-01  dw_max:1.0102e+00 lr:1.0000e-02
2023-03-31 03:45:21,161 ADAM: Layer 3 -> dw_min:9.9501e-01  dw_max:1.0057e+00 lr:1.0000e-02
2023-03-31 03:45:21,265 			Learning rate: weights:   1.000e-02    
2023-03-31 03:45:21,265 			Last test performance: 64.52%
2023-03-31 03:45:21,265 ----------------
2023-03-31 03:45:29,491   33  =>  13   		Training 486 pattern with 66.25% 	Forward time: 	 8.00 sec
2023-03-31 03:45:29,491 			Loss:    8.102e-01    			Backward time: 	 0.22 sec 
2023-03-31 03:45:29,491 ADAM: Layer 0 -> dw_min:9.9399e-01  dw_max:1.0067e+00 lr:1.0000e-02
2023-03-31 03:45:29,491 ADAM: Layer 1 -> dw_min:9.9438e-01  dw_max:1.0083e+00 lr:1.0000e-02
2023-03-31 03:45:29,491 ADAM: Layer 2 -> dw_min:9.9073e-01  dw_max:1.0095e+00 lr:1.0000e-02
2023-03-31 03:45:29,491 ADAM: Layer 3 -> dw_min:9.9370e-01  dw_max:1.0060e+00 lr:1.0000e-02
2023-03-31 03:45:29,516 			Learning rate: weights:   1.000e-02    
2023-03-31 03:45:29,516 			Last test performance: 64.52%
2023-03-31 03:45:29,516 ----------------
2023-03-31 03:45:37,740   33  =>  14   		Training 486 pattern with 63.12% 	Forward time: 	 7.99 sec
2023-03-31 03:45:37,740 			Loss:    8.850e-01    			Backward time: 	 0.22 sec 
2023-03-31 03:45:37,740 ADAM: Layer 0 -> dw_min:9.9274e-01  dw_max:1.0074e+00 lr:1.0000e-02
2023-03-31 03:45:37,741 ADAM: Layer 1 -> dw_min:9.9472e-01  dw_max:1.0082e+00 lr:1.0000e-02
2023-03-31 03:45:37,741 ADAM: Layer 2 -> dw_min:9.9008e-01  dw_max:1.0089e+00 lr:1.0000e-02
2023-03-31 03:45:37,741 ADAM: Layer 3 -> dw_min:9.9374e-01  dw_max:1.0058e+00 lr:1.0000e-02
2023-03-31 03:45:37,853 			Learning rate: weights:   1.000e-02    
2023-03-31 03:45:37,853 			Last test performance: 64.52%
2023-03-31 03:45:37,853 ----------------
2023-03-31 03:45:46,076   33  =>  15   		Training 486 pattern with 66.04% 	Forward time: 	 7.99 sec
2023-03-31 03:45:46,076 			Loss:    8.569e-01    			Backward time: 	 0.22 sec 
2023-03-31 03:45:46,076 ADAM: Layer 0 -> dw_min:9.9229e-01  dw_max:1.0082e+00 lr:1.0000e-02
2023-03-31 03:45:46,076 ADAM: Layer 1 -> dw_min:9.9395e-01  dw_max:1.0084e+00 lr:1.0000e-02
2023-03-31 03:45:46,076 ADAM: Layer 2 -> dw_min:9.8966e-01  dw_max:1.0083e+00 lr:1.0000e-02
2023-03-31 03:45:46,077 ADAM: Layer 3 -> dw_min:9.9337e-01  dw_max:1.0067e+00 lr:1.0000e-02
2023-03-31 03:45:46,158 			Learning rate: weights:   1.000e-02    
2023-03-31 03:45:46,158 			Last test performance: 64.52%
2023-03-31 03:45:46,158 ----------------
2023-03-31 03:45:54,457   33  =>  16   		Training 486 pattern with 65.62% 	Forward time: 	 8.07 sec
2023-03-31 03:45:54,457 			Loss:    8.108e-01    			Backward time: 	 0.22 sec 
2023-03-31 03:45:54,457 ADAM: Layer 0 -> dw_min:9.9262e-01  dw_max:1.0079e+00 lr:1.0000e-02
2023-03-31 03:45:54,457 ADAM: Layer 1 -> dw_min:9.9302e-01  dw_max:1.0078e+00 lr:1.0000e-02
2023-03-31 03:45:54,457 ADAM: Layer 2 -> dw_min:9.8883e-01  dw_max:1.0073e+00 lr:1.0000e-02
2023-03-31 03:45:54,457 ADAM: Layer 3 -> dw_min:9.9321e-01  dw_max:1.0061e+00 lr:1.0000e-02
2023-03-31 03:45:54,518 			Learning rate: weights:   1.000e-02    
2023-03-31 03:45:54,519 			Last test performance: 64.52%
2023-03-31 03:45:54,519 ----------------
2023-03-31 03:46:02,741   33  =>  17   		Training 486 pattern with 68.12% 	Forward time: 	 7.99 sec
2023-03-31 03:46:02,741 			Loss:    7.819e-01    			Backward time: 	 0.22 sec 
2023-03-31 03:46:02,741 ADAM: Layer 0 -> dw_min:9.9210e-01  dw_max:1.0077e+00 lr:1.0000e-02
2023-03-31 03:46:02,742 ADAM: Layer 1 -> dw_min:9.9295e-01  dw_max:1.0078e+00 lr:1.0000e-02
2023-03-31 03:46:02,742 ADAM: Layer 2 -> dw_min:9.8969e-01  dw_max:1.0073e+00 lr:1.0000e-02
2023-03-31 03:46:02,742 ADAM: Layer 3 -> dw_min:9.9281e-01  dw_max:1.0059e+00 lr:1.0000e-02
2023-03-31 03:46:02,924 			Learning rate: weights:   1.000e-02    
2023-03-31 03:46:02,924 			Last test performance: 64.52%
2023-03-31 03:46:02,924 ----------------
2023-03-31 03:46:11,147   33  =>  18   		Training 486 pattern with 67.29% 	Forward time: 	 7.99 sec
2023-03-31 03:46:11,147 			Loss:    8.103e-01    			Backward time: 	 0.22 sec 
2023-03-31 03:46:11,148 ADAM: Layer 0 -> dw_min:9.9220e-01  dw_max:1.0079e+00 lr:1.0000e-02
2023-03-31 03:46:11,148 ADAM: Layer 1 -> dw_min:9.9333e-01  dw_max:1.0081e+00 lr:1.0000e-02
2023-03-31 03:46:11,148 ADAM: Layer 2 -> dw_min:9.9039e-01  dw_max:1.0071e+00 lr:1.0000e-02
2023-03-31 03:46:11,148 ADAM: Layer 3 -> dw_min:9.9316e-01  dw_max:1.0060e+00 lr:1.0000e-02
2023-03-31 03:46:11,230 			Learning rate: weights:   1.000e-02    
2023-03-31 03:46:11,230 			Last test performance: 64.52%
2023-03-31 03:46:11,230 ----------------
2023-03-31 03:46:19,453   33  =>  19   		Training 486 pattern with 62.92% 	Forward time: 	 7.99 sec
2023-03-31 03:46:19,453 			Loss:    9.179e-01    			Backward time: 	 0.22 sec 
2023-03-31 03:46:19,454 ADAM: Layer 0 -> dw_min:9.9298e-01  dw_max:1.0076e+00 lr:1.0000e-02
2023-03-31 03:46:19,454 ADAM: Layer 1 -> dw_min:9.9291e-01  dw_max:1.0084e+00 lr:1.0000e-02
2023-03-31 03:46:19,454 ADAM: Layer 2 -> dw_min:9.9041e-01  dw_max:1.0070e+00 lr:1.0000e-02
2023-03-31 03:46:19,454 ADAM: Layer 3 -> dw_min:9.9296e-01  dw_max:1.0063e+00 lr:1.0000e-02
2023-03-31 03:46:19,573 			Learning rate: weights:   1.000e-02    
2023-03-31 03:46:19,573 			Last test performance: 64.52%
2023-03-31 03:46:19,573 ----------------
2023-03-31 03:46:27,795   33  =>  20   		Training 486 pattern with 62.92% 	Forward time: 	 7.99 sec
2023-03-31 03:46:27,795 			Loss:    8.328e-01    			Backward time: 	 0.22 sec 
2023-03-31 03:46:27,795 ADAM: Layer 0 -> dw_min:9.9354e-01  dw_max:1.0071e+00 lr:1.0000e-02
2023-03-31 03:46:27,796 ADAM: Layer 1 -> dw_min:9.9352e-01  dw_max:1.0073e+00 lr:1.0000e-02
2023-03-31 03:46:27,796 ADAM: Layer 2 -> dw_min:9.9071e-01  dw_max:1.0083e+00 lr:1.0000e-02
2023-03-31 03:46:27,796 ADAM: Layer 3 -> dw_min:9.9393e-01  dw_max:1.0055e+00 lr:1.0000e-02
2023-03-31 03:46:27,855 			Learning rate: weights:   1.000e-02    
2023-03-31 03:46:27,855 			Last test performance: 64.52%
2023-03-31 03:46:27,855 ----------------
2023-03-31 03:46:36,081   33  =>  21   		Training 486 pattern with 66.25% 	Forward time: 	 8.00 sec
2023-03-31 03:46:36,081 			Loss:    7.731e-01    			Backward time: 	 0.22 sec 
2023-03-31 03:46:36,081 ADAM: Layer 0 -> dw_min:9.9315e-01  dw_max:1.0065e+00 lr:1.0000e-02
2023-03-31 03:46:36,081 ADAM: Layer 1 -> dw_min:9.9287e-01  dw_max:1.0075e+00 lr:1.0000e-02
2023-03-31 03:46:36,081 ADAM: Layer 2 -> dw_min:9.9063e-01  dw_max:1.0076e+00 lr:1.0000e-02
2023-03-31 03:46:36,081 ADAM: Layer 3 -> dw_min:9.9449e-01  dw_max:1.0050e+00 lr:1.0000e-02
2023-03-31 03:46:36,139 			Learning rate: weights:   1.000e-02    
2023-03-31 03:46:36,139 			Last test performance: 64.52%
2023-03-31 03:46:36,139 ----------------
2023-03-31 03:46:44,360   33  =>  22   		Training 486 pattern with 66.25% 	Forward time: 	 7.99 sec
2023-03-31 03:46:44,360 			Loss:    7.599e-01    			Backward time: 	 0.22 sec 
2023-03-31 03:46:44,361 ADAM: Layer 0 -> dw_min:9.9270e-01  dw_max:1.0064e+00 lr:1.0000e-02
2023-03-31 03:46:44,361 ADAM: Layer 1 -> dw_min:9.9300e-01  dw_max:1.0081e+00 lr:1.0000e-02
2023-03-31 03:46:44,361 ADAM: Layer 2 -> dw_min:9.9075e-01  dw_max:1.0076e+00 lr:1.0000e-02
2023-03-31 03:46:44,361 ADAM: Layer 3 -> dw_min:9.9563e-01  dw_max:1.0054e+00 lr:1.0000e-02
2023-03-31 03:46:44,442 			Learning rate: weights:   1.000e-02    
2023-03-31 03:46:44,442 			Last test performance: 64.52%
2023-03-31 03:46:44,442 ----------------
2023-03-31 03:46:52,664   33  =>  23   		Training 486 pattern with 61.04% 	Forward time: 	 7.99 sec
2023-03-31 03:46:52,664 			Loss:    8.625e-01    			Backward time: 	 0.22 sec 
2023-03-31 03:46:52,664 ADAM: Layer 0 -> dw_min:9.9280e-01  dw_max:1.0066e+00 lr:1.0000e-02
2023-03-31 03:46:52,664 ADAM: Layer 1 -> dw_min:9.9303e-01  dw_max:1.0079e+00 lr:1.0000e-02
2023-03-31 03:46:52,664 ADAM: Layer 2 -> dw_min:9.9054e-01  dw_max:1.0070e+00 lr:1.0000e-02
2023-03-31 03:46:52,664 ADAM: Layer 3 -> dw_min:9.9504e-01  dw_max:1.0051e+00 lr:1.0000e-02
2023-03-31 03:46:52,745 			Learning rate: weights:   1.000e-02    
2023-03-31 03:46:52,745 			Last test performance: 64.52%
2023-03-31 03:46:52,745 ----------------
2023-03-31 03:47:00,965   33  =>  24   		Training 486 pattern with 64.58% 	Forward time: 	 7.99 sec
2023-03-31 03:47:00,965 			Loss:    8.111e-01    			Backward time: 	 0.22 sec 
2023-03-31 03:47:00,965 ADAM: Layer 0 -> dw_min:9.9235e-01  dw_max:1.0076e+00 lr:1.0000e-02
2023-03-31 03:47:00,966 ADAM: Layer 1 -> dw_min:9.9287e-01  dw_max:1.0084e+00 lr:1.0000e-02
2023-03-31 03:47:00,966 ADAM: Layer 2 -> dw_min:9.9059e-01  dw_max:1.0082e+00 lr:1.0000e-02
2023-03-31 03:47:00,966 ADAM: Layer 3 -> dw_min:9.9512e-01  dw_max:1.0061e+00 lr:1.0000e-02
2023-03-31 03:47:01,045 			Learning rate: weights:   1.000e-02    
2023-03-31 03:47:01,045 			Last test performance: 64.52%
2023-03-31 03:47:01,045 ----------------
2023-03-31 03:47:09,270   33  =>  25   		Training 486 pattern with 68.96% 	Forward time: 	 7.99 sec
2023-03-31 03:47:09,271 			Loss:    7.749e-01    			Backward time: 	 0.22 sec 
2023-03-31 03:47:09,271 ADAM: Layer 0 -> dw_min:9.9243e-01  dw_max:1.0074e+00 lr:1.0000e-02
2023-03-31 03:47:09,271 ADAM: Layer 1 -> dw_min:9.9264e-01  dw_max:1.0086e+00 lr:1.0000e-02
2023-03-31 03:47:09,271 ADAM: Layer 2 -> dw_min:9.9137e-01  dw_max:1.0082e+00 lr:1.0000e-02
2023-03-31 03:47:09,271 ADAM: Layer 3 -> dw_min:9.9541e-01  dw_max:1.0063e+00 lr:1.0000e-02
2023-03-31 03:47:09,364 			Learning rate: weights:   1.000e-02    
2023-03-31 03:47:09,364 			Last test performance: 64.52%
2023-03-31 03:47:09,364 ----------------
2023-03-31 03:47:17,663   33  =>  26   		Training 486 pattern with 67.29% 	Forward time: 	 8.07 sec
2023-03-31 03:47:17,663 			Loss:    7.973e-01    			Backward time: 	 0.22 sec 
2023-03-31 03:47:17,663 ADAM: Layer 0 -> dw_min:9.9290e-01  dw_max:1.0073e+00 lr:1.0000e-02
2023-03-31 03:47:17,663 ADAM: Layer 1 -> dw_min:9.9277e-01  dw_max:1.0084e+00 lr:1.0000e-02
2023-03-31 03:47:17,663 ADAM: Layer 2 -> dw_min:9.9101e-01  dw_max:1.0081e+00 lr:1.0000e-02
2023-03-31 03:47:17,663 ADAM: Layer 3 -> dw_min:9.9523e-01  dw_max:1.0073e+00 lr:1.0000e-02
2023-03-31 03:47:17,690 			Learning rate: weights:   1.000e-02    
2023-03-31 03:47:17,690 			Last test performance: 64.52%
2023-03-31 03:47:17,690 ----------------
2023-03-31 03:47:25,988   33  =>  27   		Training 486 pattern with 61.46% 	Forward time: 	 8.07 sec
2023-03-31 03:47:25,988 			Loss:    8.988e-01    			Backward time: 	 0.22 sec 
2023-03-31 03:47:25,988 ADAM: Layer 0 -> dw_min:9.9308e-01  dw_max:1.0068e+00 lr:1.0000e-02
2023-03-31 03:47:25,988 ADAM: Layer 1 -> dw_min:9.9323e-01  dw_max:1.0086e+00 lr:1.0000e-02
2023-03-31 03:47:25,988 ADAM: Layer 2 -> dw_min:9.9145e-01  dw_max:1.0076e+00 lr:1.0000e-02
2023-03-31 03:47:25,988 ADAM: Layer 3 -> dw_min:9.9573e-01  dw_max:1.0068e+00 lr:1.0000e-02
2023-03-31 03:47:26,070 			Learning rate: weights:   1.000e-02    
2023-03-31 03:47:26,070 			Last test performance: 64.52%
2023-03-31 03:47:26,070 ----------------
2023-03-31 03:47:34,381   33  =>  28   		Training 486 pattern with 62.50% 	Forward time: 	 8.08 sec
2023-03-31 03:47:34,381 			Loss:    9.147e-01    			Backward time: 	 0.22 sec 
2023-03-31 03:47:34,381 ADAM: Layer 0 -> dw_min:9.9324e-01  dw_max:1.0061e+00 lr:1.0000e-02
2023-03-31 03:47:34,381 ADAM: Layer 1 -> dw_min:9.9304e-01  dw_max:1.0077e+00 lr:1.0000e-02
2023-03-31 03:47:34,381 ADAM: Layer 2 -> dw_min:9.9200e-01  dw_max:1.0078e+00 lr:1.0000e-02
2023-03-31 03:47:34,382 ADAM: Layer 3 -> dw_min:9.9555e-01  dw_max:1.0076e+00 lr:1.0000e-02
2023-03-31 03:47:34,408 			Learning rate: weights:   1.000e-02    
2023-03-31 03:47:34,408 			Last test performance: 64.52%
2023-03-31 03:47:34,408 ----------------
2023-03-31 03:47:42,630   33  =>  29   		Training 486 pattern with 68.75% 	Forward time: 	 7.99 sec
2023-03-31 03:47:42,630 			Loss:    7.761e-01    			Backward time: 	 0.22 sec 
2023-03-31 03:47:42,630 ADAM: Layer 0 -> dw_min:9.9416e-01  dw_max:1.0050e+00 lr:1.0000e-02
2023-03-31 03:47:42,630 ADAM: Layer 1 -> dw_min:9.9347e-01  dw_max:1.0068e+00 lr:1.0000e-02
2023-03-31 03:47:42,630 ADAM: Layer 2 -> dw_min:9.9267e-01  dw_max:1.0068e+00 lr:1.0000e-02
2023-03-31 03:47:42,631 ADAM: Layer 3 -> dw_min:9.9570e-01  dw_max:1.0073e+00 lr:1.0000e-02
2023-03-31 03:47:42,689 			Learning rate: weights:   1.000e-02    
2023-03-31 03:47:42,690 			Last test performance: 64.52%
2023-03-31 03:47:42,690 ----------------
2023-03-31 03:47:50,910   33  =>  30   		Training 486 pattern with 62.92% 	Forward time: 	 7.99 sec
2023-03-31 03:47:50,910 			Loss:    8.548e-01    			Backward time: 	 0.22 sec 
2023-03-31 03:47:50,910 ADAM: Layer 0 -> dw_min:9.9407e-01  dw_max:1.0050e+00 lr:1.0000e-02
2023-03-31 03:47:50,910 ADAM: Layer 1 -> dw_min:9.9320e-01  dw_max:1.0068e+00 lr:1.0000e-02
2023-03-31 03:47:50,911 ADAM: Layer 2 -> dw_min:9.9220e-01  dw_max:1.0097e+00 lr:1.0000e-02
2023-03-31 03:47:50,911 ADAM: Layer 3 -> dw_min:9.9556e-01  dw_max:1.0067e+00 lr:1.0000e-02
2023-03-31 03:47:50,934 			Learning rate: weights:   1.000e-02    
2023-03-31 03:47:50,934 			Last test performance: 64.52%
2023-03-31 03:47:50,934 ----------------
2023-03-31 03:47:59,156   33  =>  31   		Training 486 pattern with 65.83% 	Forward time: 	 7.99 sec
2023-03-31 03:47:59,157 			Loss:    7.633e-01    			Backward time: 	 0.22 sec 
2023-03-31 03:47:59,157 ADAM: Layer 0 -> dw_min:9.9420e-01  dw_max:1.0051e+00 lr:1.0000e-02
2023-03-31 03:47:59,157 ADAM: Layer 1 -> dw_min:9.9410e-01  dw_max:1.0060e+00 lr:1.0000e-02
2023-03-31 03:47:59,157 ADAM: Layer 2 -> dw_min:9.9211e-01  dw_max:1.0085e+00 lr:1.0000e-02
2023-03-31 03:47:59,157 ADAM: Layer 3 -> dw_min:9.9595e-01  dw_max:1.0056e+00 lr:1.0000e-02
2023-03-31 03:47:59,247 			Learning rate: weights:   1.000e-02    
2023-03-31 03:47:59,247 			Last test performance: 64.52%
2023-03-31 03:47:59,247 ----------------
2023-03-31 03:48:07,477   33  =>  32   		Training 486 pattern with 64.79% 	Forward time: 	 8.00 sec
2023-03-31 03:48:07,477 			Loss:    8.177e-01    			Backward time: 	 0.22 sec 
2023-03-31 03:48:07,477 ADAM: Layer 0 -> dw_min:9.9392e-01  dw_max:1.0058e+00 lr:1.0000e-02
2023-03-31 03:48:07,477 ADAM: Layer 1 -> dw_min:9.9485e-01  dw_max:1.0060e+00 lr:1.0000e-02
2023-03-31 03:48:07,477 ADAM: Layer 2 -> dw_min:9.9098e-01  dw_max:1.0090e+00 lr:1.0000e-02
2023-03-31 03:48:07,478 ADAM: Layer 3 -> dw_min:9.9592e-01  dw_max:1.0060e+00 lr:1.0000e-02
2023-03-31 03:48:07,588 			Learning rate: weights:   1.000e-02    
2023-03-31 03:48:07,588 			Last test performance: 64.52%
2023-03-31 03:48:07,588 ----------------
2023-03-31 03:48:15,812   33  =>  33   		Training 486 pattern with 66.46% 	Forward time: 	 7.99 sec
2023-03-31 03:48:15,812 			Loss:    7.922e-01    			Backward time: 	 0.22 sec 
2023-03-31 03:48:15,812 ADAM: Layer 0 -> dw_min:9.9414e-01  dw_max:1.0057e+00 lr:1.0000e-02
2023-03-31 03:48:15,812 ADAM: Layer 1 -> dw_min:9.9457e-01  dw_max:1.0059e+00 lr:1.0000e-02
2023-03-31 03:48:15,812 ADAM: Layer 2 -> dw_min:9.9188e-01  dw_max:1.0082e+00 lr:1.0000e-02
2023-03-31 03:48:15,812 ADAM: Layer 3 -> dw_min:9.9578e-01  dw_max:1.0054e+00 lr:1.0000e-02
2023-03-31 03:48:15,956 			Learning rate: weights:   1.000e-02    
2023-03-31 03:48:15,956 			Last test performance: 64.52%
2023-03-31 03:48:15,956 ----------------
2023-03-31 03:48:24,179   33  =>  34   		Training 486 pattern with 66.25% 	Forward time: 	 7.99 sec
2023-03-31 03:48:24,179 			Loss:    7.679e-01    			Backward time: 	 0.22 sec 
2023-03-31 03:48:24,179 ADAM: Layer 0 -> dw_min:9.9451e-01  dw_max:1.0054e+00 lr:1.0000e-02
2023-03-31 03:48:24,179 ADAM: Layer 1 -> dw_min:9.9518e-01  dw_max:1.0053e+00 lr:1.0000e-02
2023-03-31 03:48:24,179 ADAM: Layer 2 -> dw_min:9.9219e-01  dw_max:1.0073e+00 lr:1.0000e-02
2023-03-31 03:48:24,180 ADAM: Layer 3 -> dw_min:9.9611e-01  dw_max:1.0055e+00 lr:1.0000e-02
2023-03-31 03:48:24,201 			Learning rate: weights:   1.000e-02    
2023-03-31 03:48:24,201 			Last test performance: 64.52%
2023-03-31 03:48:24,201 ----------------
2023-03-31 03:48:32,501   33  =>  35   		Training 486 pattern with 70.21% 	Forward time: 	 8.07 sec
2023-03-31 03:48:32,501 			Loss:    7.463e-01    			Backward time: 	 0.22 sec 
2023-03-31 03:48:32,502 ADAM: Layer 0 -> dw_min:9.9462e-01  dw_max:1.0055e+00 lr:1.0000e-02
2023-03-31 03:48:32,502 ADAM: Layer 1 -> dw_min:9.9472e-01  dw_max:1.0059e+00 lr:1.0000e-02
2023-03-31 03:48:32,502 ADAM: Layer 2 -> dw_min:9.9045e-01  dw_max:1.0064e+00 lr:1.0000e-02
2023-03-31 03:48:32,502 ADAM: Layer 3 -> dw_min:9.9594e-01  dw_max:1.0057e+00 lr:1.0000e-02
2023-03-31 03:48:32,560 			Learning rate: weights:   1.000e-02    
2023-03-31 03:48:32,560 			Last test performance: 64.52%
2023-03-31 03:48:32,560 ----------------
2023-03-31 03:48:40,782   33  =>  36   		Training 486 pattern with 63.12% 	Forward time: 	 7.99 sec
2023-03-31 03:48:40,783 			Loss:    8.723e-01    			Backward time: 	 0.22 sec 
2023-03-31 03:48:40,783 ADAM: Layer 0 -> dw_min:9.9509e-01  dw_max:1.0049e+00 lr:1.0000e-02
2023-03-31 03:48:40,783 ADAM: Layer 1 -> dw_min:9.9498e-01  dw_max:1.0050e+00 lr:1.0000e-02
2023-03-31 03:48:40,783 ADAM: Layer 2 -> dw_min:9.9106e-01  dw_max:1.0071e+00 lr:1.0000e-02
2023-03-31 03:48:40,783 ADAM: Layer 3 -> dw_min:9.9640e-01  dw_max:1.0061e+00 lr:1.0000e-02
2023-03-31 03:48:40,808 			Learning rate: weights:   1.000e-02    
2023-03-31 03:48:40,808 			Last test performance: 64.52%
2023-03-31 03:48:40,808 ----------------
2023-03-31 03:48:49,028   33  =>  37   		Training 486 pattern with 70.21% 	Forward time: 	 7.99 sec
2023-03-31 03:48:49,028 			Loss:    7.216e-01    			Backward time: 	 0.22 sec 
2023-03-31 03:48:49,028 ADAM: Layer 0 -> dw_min:9.9533e-01  dw_max:1.0055e+00 lr:1.0000e-02
2023-03-31 03:48:49,028 ADAM: Layer 1 -> dw_min:9.9495e-01  dw_max:1.0047e+00 lr:1.0000e-02
2023-03-31 03:48:49,029 ADAM: Layer 2 -> dw_min:9.9136e-01  dw_max:1.0062e+00 lr:1.0000e-02
2023-03-31 03:48:49,029 ADAM: Layer 3 -> dw_min:9.9592e-01  dw_max:1.0053e+00 lr:1.0000e-02
2023-03-31 03:48:49,103 			Learning rate: weights:   1.000e-02    
2023-03-31 03:48:49,103 			Last test performance: 64.52%
2023-03-31 03:48:49,103 ----------------
2023-03-31 03:48:57,325   33  =>  38   		Training 486 pattern with 64.58% 	Forward time: 	 7.99 sec
2023-03-31 03:48:57,325 			Loss:    8.559e-01    			Backward time: 	 0.22 sec 
2023-03-31 03:48:57,325 ADAM: Layer 0 -> dw_min:9.9547e-01  dw_max:1.0056e+00 lr:1.0000e-02
2023-03-31 03:48:57,325 ADAM: Layer 1 -> dw_min:9.9474e-01  dw_max:1.0052e+00 lr:1.0000e-02
2023-03-31 03:48:57,325 ADAM: Layer 2 -> dw_min:9.9119e-01  dw_max:1.0077e+00 lr:1.0000e-02
2023-03-31 03:48:57,325 ADAM: Layer 3 -> dw_min:9.9488e-01  dw_max:1.0051e+00 lr:1.0000e-02
2023-03-31 03:48:57,446 			Learning rate: weights:   1.000e-02    
2023-03-31 03:48:57,446 			Last test performance: 64.52%
2023-03-31 03:48:57,446 ----------------
2023-03-31 03:49:05,669   33  =>  39   		Training 486 pattern with 67.71% 	Forward time: 	 7.99 sec
2023-03-31 03:49:05,669 			Loss:    7.830e-01    			Backward time: 	 0.22 sec 
2023-03-31 03:49:05,669 ADAM: Layer 0 -> dw_min:9.9565e-01  dw_max:1.0060e+00 lr:1.0000e-02
2023-03-31 03:49:05,669 ADAM: Layer 1 -> dw_min:9.9436e-01  dw_max:1.0058e+00 lr:1.0000e-02
2023-03-31 03:49:05,669 ADAM: Layer 2 -> dw_min:9.9140e-01  dw_max:1.0068e+00 lr:1.0000e-02
2023-03-31 03:49:05,669 ADAM: Layer 3 -> dw_min:9.9396e-01  dw_max:1.0052e+00 lr:1.0000e-02
2023-03-31 03:49:05,752 			Learning rate: weights:   1.000e-02    
2023-03-31 03:49:05,752 			Last test performance: 64.52%
2023-03-31 03:49:05,752 ----------------
2023-03-31 03:49:13,975   33  =>  40   		Training 486 pattern with 62.71% 	Forward time: 	 7.99 sec
2023-03-31 03:49:13,975 			Loss:    8.836e-01    			Backward time: 	 0.22 sec 
2023-03-31 03:49:13,976 ADAM: Layer 0 -> dw_min:9.9615e-01  dw_max:1.0060e+00 lr:1.0000e-02
2023-03-31 03:49:13,976 ADAM: Layer 1 -> dw_min:9.9376e-01  dw_max:1.0059e+00 lr:1.0000e-02
2023-03-31 03:49:13,976 ADAM: Layer 2 -> dw_min:9.9046e-01  dw_max:1.0063e+00 lr:1.0000e-02
2023-03-31 03:49:13,976 ADAM: Layer 3 -> dw_min:9.9324e-01  dw_max:1.0050e+00 lr:1.0000e-02
2023-03-31 03:49:14,001 			Learning rate: weights:   1.000e-02    
2023-03-31 03:49:14,001 			Last test performance: 64.52%
2023-03-31 03:49:14,002 ----------------
2023-03-31 03:49:22,222   33  =>  41   		Training 486 pattern with 65.00% 	Forward time: 	 7.99 sec
2023-03-31 03:49:22,222 			Loss:    8.139e-01    			Backward time: 	 0.22 sec 
2023-03-31 03:49:22,222 ADAM: Layer 0 -> dw_min:9.9663e-01  dw_max:1.0059e+00 lr:1.0000e-02
2023-03-31 03:49:22,223 ADAM: Layer 1 -> dw_min:9.9336e-01  dw_max:1.0071e+00 lr:1.0000e-02
2023-03-31 03:49:22,223 ADAM: Layer 2 -> dw_min:9.8957e-01  dw_max:1.0101e+00 lr:1.0000e-02
2023-03-31 03:49:22,223 ADAM: Layer 3 -> dw_min:9.9340e-01  dw_max:1.0064e+00 lr:1.0000e-02
2023-03-31 03:49:22,304 			Learning rate: weights:   1.000e-02    
2023-03-31 03:49:22,304 			Last test performance: 64.52%
2023-03-31 03:49:22,304 ----------------
2023-03-31 03:49:30,533   33  =>  42   		Training 486 pattern with 67.08% 	Forward time: 	 8.00 sec
2023-03-31 03:49:30,533 			Loss:    7.707e-01    			Backward time: 	 0.22 sec 
2023-03-31 03:49:30,533 ADAM: Layer 0 -> dw_min:9.9551e-01  dw_max:1.0066e+00 lr:1.0000e-02
2023-03-31 03:49:30,534 ADAM: Layer 1 -> dw_min:9.9329e-01  dw_max:1.0076e+00 lr:1.0000e-02
2023-03-31 03:49:30,534 ADAM: Layer 2 -> dw_min:9.8988e-01  dw_max:1.0095e+00 lr:1.0000e-02
2023-03-31 03:49:30,534 ADAM: Layer 3 -> dw_min:9.9324e-01  dw_max:1.0055e+00 lr:1.0000e-02
2023-03-31 03:49:30,559 			Learning rate: weights:   1.000e-02    
2023-03-31 03:49:30,559 			Last test performance: 64.52%
2023-03-31 03:49:30,559 ----------------
2023-03-31 03:49:38,781   33  =>  43   		Training 486 pattern with 69.79% 	Forward time: 	 7.99 sec
2023-03-31 03:49:38,781 			Loss:    7.661e-01    			Backward time: 	 0.22 sec 
2023-03-31 03:49:38,781 ADAM: Layer 0 -> dw_min:9.9552e-01  dw_max:1.0058e+00 lr:1.0000e-02
2023-03-31 03:49:38,782 ADAM: Layer 1 -> dw_min:9.9317e-01  dw_max:1.0077e+00 lr:1.0000e-02
2023-03-31 03:49:38,782 ADAM: Layer 2 -> dw_min:9.9017e-01  dw_max:1.0090e+00 lr:1.0000e-02
2023-03-31 03:49:38,782 ADAM: Layer 3 -> dw_min:9.9331e-01  dw_max:1.0052e+00 lr:1.0000e-02
2023-03-31 03:49:38,815 			Learning rate: weights:   1.000e-02    
2023-03-31 03:49:38,815 			Last test performance: 64.52%
2023-03-31 03:49:38,815 ----------------
2023-03-31 03:49:47,036   33  =>  44   		Training 486 pattern with 65.00% 	Forward time: 	 7.99 sec
2023-03-31 03:49:47,036 			Loss:    8.314e-01    			Backward time: 	 0.22 sec 
2023-03-31 03:49:47,036 ADAM: Layer 0 -> dw_min:9.9494e-01  dw_max:1.0063e+00 lr:1.0000e-02
2023-03-31 03:49:47,036 ADAM: Layer 1 -> dw_min:9.9265e-01  dw_max:1.0077e+00 lr:1.0000e-02
2023-03-31 03:49:47,036 ADAM: Layer 2 -> dw_min:9.9112e-01  dw_max:1.0084e+00 lr:1.0000e-02
2023-03-31 03:49:47,036 ADAM: Layer 3 -> dw_min:9.9322e-01  dw_max:1.0062e+00 lr:1.0000e-02
2023-03-31 03:49:47,059 			Learning rate: weights:   1.000e-02    
2023-03-31 03:49:47,059 			Last test performance: 64.52%
2023-03-31 03:49:47,059 ----------------
2023-03-31 03:49:55,357   33  =>  45   		Training 486 pattern with 69.38% 	Forward time: 	 8.07 sec
2023-03-31 03:49:55,357 			Loss:    7.425e-01    			Backward time: 	 0.22 sec 
2023-03-31 03:49:55,357 ADAM: Layer 0 -> dw_min:9.9417e-01  dw_max:1.0057e+00 lr:1.0000e-02
2023-03-31 03:49:55,357 ADAM: Layer 1 -> dw_min:9.9271e-01  dw_max:1.0082e+00 lr:1.0000e-02
2023-03-31 03:49:55,357 ADAM: Layer 2 -> dw_min:9.9032e-01  dw_max:1.0083e+00 lr:1.0000e-02
2023-03-31 03:49:55,357 ADAM: Layer 3 -> dw_min:9.9337e-01  dw_max:1.0054e+00 lr:1.0000e-02
2023-03-31 03:49:55,413 			Learning rate: weights:   1.000e-02    
2023-03-31 03:49:55,413 			Last test performance: 64.52%
2023-03-31 03:49:55,413 ----------------
2023-03-31 03:50:03,635   33  =>  46   		Training 486 pattern with 67.08% 	Forward time: 	 7.99 sec
2023-03-31 03:50:03,635 			Loss:    8.109e-01    			Backward time: 	 0.22 sec 
2023-03-31 03:50:03,635 ADAM: Layer 0 -> dw_min:9.9434e-01  dw_max:1.0053e+00 lr:1.0000e-02
2023-03-31 03:50:03,635 ADAM: Layer 1 -> dw_min:9.9265e-01  dw_max:1.0083e+00 lr:1.0000e-02
2023-03-31 03:50:03,635 ADAM: Layer 2 -> dw_min:9.8927e-01  dw_max:1.0096e+00 lr:1.0000e-02
2023-03-31 03:50:03,635 ADAM: Layer 3 -> dw_min:9.9334e-01  dw_max:1.0051e+00 lr:1.0000e-02
2023-03-31 03:50:03,661 			Learning rate: weights:   1.000e-02    
2023-03-31 03:50:03,661 			Last test performance: 64.52%
2023-03-31 03:50:03,661 ----------------
2023-03-31 03:50:11,885   33  =>  47   		Training 486 pattern with 66.25% 	Forward time: 	 7.99 sec
2023-03-31 03:50:11,885 			Loss:    7.765e-01    			Backward time: 	 0.22 sec 
2023-03-31 03:50:11,885 ADAM: Layer 0 -> dw_min:9.9447e-01  dw_max:1.0046e+00 lr:1.0000e-02
2023-03-31 03:50:11,885 ADAM: Layer 1 -> dw_min:9.9314e-01  dw_max:1.0075e+00 lr:1.0000e-02
2023-03-31 03:50:11,886 ADAM: Layer 2 -> dw_min:9.9030e-01  dw_max:1.0087e+00 lr:1.0000e-02
2023-03-31 03:50:11,886 ADAM: Layer 3 -> dw_min:9.9358e-01  dw_max:1.0052e+00 lr:1.0000e-02
2023-03-31 03:50:12,009 			Learning rate: weights:   1.000e-02    
2023-03-31 03:50:12,009 			Last test performance: 64.52%
2023-03-31 03:50:12,009 ----------------
2023-03-31 03:50:20,236   33  =>  48   		Training 486 pattern with 69.58% 	Forward time: 	 8.00 sec
2023-03-31 03:50:20,236 			Loss:    7.616e-01    			Backward time: 	 0.22 sec 
2023-03-31 03:50:20,236 ADAM: Layer 0 -> dw_min:9.9398e-01  dw_max:1.0042e+00 lr:1.0000e-02
2023-03-31 03:50:20,236 ADAM: Layer 1 -> dw_min:9.9361e-01  dw_max:1.0079e+00 lr:1.0000e-02
2023-03-31 03:50:20,236 ADAM: Layer 2 -> dw_min:9.9145e-01  dw_max:1.0081e+00 lr:1.0000e-02
2023-03-31 03:50:20,236 ADAM: Layer 3 -> dw_min:9.9343e-01  dw_max:1.0053e+00 lr:1.0000e-02
2023-03-31 03:50:20,343 			Learning rate: weights:   1.000e-02    
2023-03-31 03:50:20,343 			Last test performance: 64.52%
2023-03-31 03:50:20,343 ----------------
2023-03-31 03:50:28,565   33  =>  49   		Training 486 pattern with 66.67% 	Forward time: 	 7.99 sec
2023-03-31 03:50:28,565 			Loss:    8.395e-01    			Backward time: 	 0.22 sec 
2023-03-31 03:50:28,565 ADAM: Layer 0 -> dw_min:9.9436e-01  dw_max:1.0037e+00 lr:1.0000e-02
2023-03-31 03:50:28,565 ADAM: Layer 1 -> dw_min:9.9384e-01  dw_max:1.0068e+00 lr:1.0000e-02
2023-03-31 03:50:28,566 ADAM: Layer 2 -> dw_min:9.9182e-01  dw_max:1.0099e+00 lr:1.0000e-02
2023-03-31 03:50:28,566 ADAM: Layer 3 -> dw_min:9.9374e-01  dw_max:1.0054e+00 lr:1.0000e-02
2023-03-31 03:50:28,586 			Learning rate: weights:   1.000e-02    
2023-03-31 03:50:28,586 			Last test performance: 64.52%
2023-03-31 03:50:28,587 ----------------
2023-03-31 03:50:36,885   33  =>  50   		Training 486 pattern with 65.62% 	Forward time: 	 8.07 sec
2023-03-31 03:50:36,885 			Loss:    8.093e-01    			Backward time: 	 0.22 sec 
2023-03-31 03:50:36,886 ADAM: Layer 0 -> dw_min:9.9315e-01  dw_max:1.0037e+00 lr:1.0000e-02
2023-03-31 03:50:36,886 ADAM: Layer 1 -> dw_min:9.9299e-01  dw_max:1.0074e+00 lr:1.0000e-02
2023-03-31 03:50:36,886 ADAM: Layer 2 -> dw_min:9.9211e-01  dw_max:1.0094e+00 lr:1.0000e-02
2023-03-31 03:50:36,886 ADAM: Layer 3 -> dw_min:9.9388e-01  dw_max:1.0052e+00 lr:1.0000e-02
2023-03-31 03:50:36,944 			Learning rate: weights:   1.000e-02    
2023-03-31 03:50:36,944 			Last test performance: 64.52%
2023-03-31 03:50:36,944 ----------------
2023-03-31 03:50:45,164   33  =>  51   		Training 486 pattern with 67.08% 	Forward time: 	 7.99 sec
2023-03-31 03:50:45,164 			Loss:    8.124e-01    			Backward time: 	 0.22 sec 
2023-03-31 03:50:45,164 ADAM: Layer 0 -> dw_min:9.9321e-01  dw_max:1.0032e+00 lr:1.0000e-02
2023-03-31 03:50:45,165 ADAM: Layer 1 -> dw_min:9.9331e-01  dw_max:1.0080e+00 lr:1.0000e-02
2023-03-31 03:50:45,165 ADAM: Layer 2 -> dw_min:9.9144e-01  dw_max:1.0091e+00 lr:1.0000e-02
2023-03-31 03:50:45,165 ADAM: Layer 3 -> dw_min:9.9322e-01  dw_max:1.0057e+00 lr:1.0000e-02
2023-03-31 03:50:45,202 			Learning rate: weights:   1.000e-02    
2023-03-31 03:50:45,202 			Last test performance: 64.52%
2023-03-31 03:50:45,202 ----------------
2023-03-31 03:50:53,422   33  =>  52   		Training 486 pattern with 65.62% 	Forward time: 	 7.99 sec
2023-03-31 03:50:53,422 			Loss:    7.828e-01    			Backward time: 	 0.22 sec 
2023-03-31 03:50:53,423 ADAM: Layer 0 -> dw_min:9.9310e-01  dw_max:1.0038e+00 lr:1.0000e-02
2023-03-31 03:50:53,423 ADAM: Layer 1 -> dw_min:9.9292e-01  dw_max:1.0081e+00 lr:1.0000e-02
2023-03-31 03:50:53,423 ADAM: Layer 2 -> dw_min:9.9131e-01  dw_max:1.0084e+00 lr:1.0000e-02
2023-03-31 03:50:53,423 ADAM: Layer 3 -> dw_min:9.9259e-01  dw_max:1.0057e+00 lr:1.0000e-02
2023-03-31 03:50:53,446 			Learning rate: weights:   1.000e-02    
2023-03-31 03:50:53,446 			Last test performance: 64.52%
2023-03-31 03:50:53,446 ----------------
2023-03-31 03:51:01,666   33  =>  53   		Training 486 pattern with 67.50% 	Forward time: 	 7.99 sec
2023-03-31 03:51:01,666 			Loss:    8.028e-01    			Backward time: 	 0.22 sec 
2023-03-31 03:51:01,666 ADAM: Layer 0 -> dw_min:9.9390e-01  dw_max:1.0043e+00 lr:1.0000e-02
2023-03-31 03:51:01,666 ADAM: Layer 1 -> dw_min:9.9326e-01  dw_max:1.0073e+00 lr:1.0000e-02
2023-03-31 03:51:01,667 ADAM: Layer 2 -> dw_min:9.8946e-01  dw_max:1.0076e+00 lr:1.0000e-02
2023-03-31 03:51:01,667 ADAM: Layer 3 -> dw_min:9.9361e-01  dw_max:1.0057e+00 lr:1.0000e-02
2023-03-31 03:51:01,744 			Learning rate: weights:   1.000e-02    
2023-03-31 03:51:01,744 			Last test performance: 64.52%
2023-03-31 03:51:01,744 ----------------
2023-03-31 03:51:10,041   33  =>  54   		Training 486 pattern with 66.25% 	Forward time: 	 8.07 sec
2023-03-31 03:51:10,041 			Loss:    7.874e-01    			Backward time: 	 0.22 sec 
2023-03-31 03:51:10,041 ADAM: Layer 0 -> dw_min:9.9366e-01  dw_max:1.0052e+00 lr:1.0000e-02
2023-03-31 03:51:10,041 ADAM: Layer 1 -> dw_min:9.9301e-01  dw_max:1.0068e+00 lr:1.0000e-02
2023-03-31 03:51:10,042 ADAM: Layer 2 -> dw_min:9.8945e-01  dw_max:1.0071e+00 lr:1.0000e-02
2023-03-31 03:51:10,042 ADAM: Layer 3 -> dw_min:9.9327e-01  dw_max:1.0058e+00 lr:1.0000e-02
2023-03-31 03:51:10,079 			Learning rate: weights:   1.000e-02    
2023-03-31 03:51:10,079 			Last test performance: 64.52%
2023-03-31 03:51:10,079 ----------------
2023-03-31 03:51:18,301   33  =>  55   		Training 486 pattern with 67.71% 	Forward time: 	 7.99 sec
2023-03-31 03:51:18,302 			Loss:    7.717e-01    			Backward time: 	 0.22 sec 
2023-03-31 03:51:18,302 ADAM: Layer 0 -> dw_min:9.9370e-01  dw_max:1.0053e+00 lr:1.0000e-02
2023-03-31 03:51:18,302 ADAM: Layer 1 -> dw_min:9.9247e-01  dw_max:1.0068e+00 lr:1.0000e-02
2023-03-31 03:51:18,302 ADAM: Layer 2 -> dw_min:9.9003e-01  dw_max:1.0087e+00 lr:1.0000e-02
2023-03-31 03:51:18,302 ADAM: Layer 3 -> dw_min:9.9357e-01  dw_max:1.0058e+00 lr:1.0000e-02
2023-03-31 03:51:18,382 			Learning rate: weights:   1.000e-02    
2023-03-31 03:51:18,382 			Last test performance: 64.52%
2023-03-31 03:51:18,382 ----------------
2023-03-31 03:51:26,610   33  =>  56   		Training 486 pattern with 69.38% 	Forward time: 	 8.00 sec
2023-03-31 03:51:26,610 			Loss:    7.352e-01    			Backward time: 	 0.22 sec 
2023-03-31 03:51:26,611 ADAM: Layer 0 -> dw_min:9.9439e-01  dw_max:1.0051e+00 lr:1.0000e-02
2023-03-31 03:51:26,611 ADAM: Layer 1 -> dw_min:9.9327e-01  dw_max:1.0065e+00 lr:1.0000e-02
2023-03-31 03:51:26,611 ADAM: Layer 2 -> dw_min:9.8943e-01  dw_max:1.0081e+00 lr:1.0000e-02
2023-03-31 03:51:26,611 ADAM: Layer 3 -> dw_min:9.9438e-01  dw_max:1.0056e+00 lr:1.0000e-02
2023-03-31 03:51:26,694 			Learning rate: weights:   1.000e-02    
2023-03-31 03:51:26,694 			Last test performance: 64.52%
2023-03-31 03:51:26,694 ----------------
2023-03-31 03:51:34,918   33  =>  57   		Training 486 pattern with 66.46% 	Forward time: 	 7.99 sec
2023-03-31 03:51:34,919 			Loss:    8.316e-01    			Backward time: 	 0.22 sec 
2023-03-31 03:51:34,919 ADAM: Layer 0 -> dw_min:9.9455e-01  dw_max:1.0049e+00 lr:1.0000e-02
2023-03-31 03:51:34,919 ADAM: Layer 1 -> dw_min:9.9286e-01  dw_max:1.0060e+00 lr:1.0000e-02
2023-03-31 03:51:34,919 ADAM: Layer 2 -> dw_min:9.8917e-01  dw_max:1.0082e+00 lr:1.0000e-02
2023-03-31 03:51:34,919 ADAM: Layer 3 -> dw_min:9.9484e-01  dw_max:1.0057e+00 lr:1.0000e-02
2023-03-31 03:51:34,998 			Learning rate: weights:   1.000e-02    
2023-03-31 03:51:34,999 			Last test performance: 64.52%
2023-03-31 03:51:34,999 ----------------
2023-03-31 03:51:43,219   33  =>  58   		Training 486 pattern with 65.83% 	Forward time: 	 7.99 sec
2023-03-31 03:51:43,219 			Loss:    8.144e-01    			Backward time: 	 0.22 sec 
2023-03-31 03:51:43,220 ADAM: Layer 0 -> dw_min:9.9494e-01  dw_max:1.0053e+00 lr:1.0000e-02
2023-03-31 03:51:43,220 ADAM: Layer 1 -> dw_min:9.9259e-01  dw_max:1.0057e+00 lr:1.0000e-02
2023-03-31 03:51:43,220 ADAM: Layer 2 -> dw_min:9.8927e-01  dw_max:1.0074e+00 lr:1.0000e-02
2023-03-31 03:51:43,220 ADAM: Layer 3 -> dw_min:9.9492e-01  dw_max:1.0049e+00 lr:1.0000e-02
2023-03-31 03:51:43,240 			Learning rate: weights:   1.000e-02    
2023-03-31 03:51:43,240 			Last test performance: 64.52%
2023-03-31 03:51:43,240 ----------------
2023-03-31 03:51:51,461   33  =>  59   		Training 486 pattern with 62.50% 	Forward time: 	 7.99 sec
2023-03-31 03:51:51,462 			Loss:    9.055e-01    			Backward time: 	 0.22 sec 
2023-03-31 03:51:51,462 ADAM: Layer 0 -> dw_min:9.9482e-01  dw_max:1.0054e+00 lr:1.0000e-02
2023-03-31 03:51:51,462 ADAM: Layer 1 -> dw_min:9.9229e-01  dw_max:1.0063e+00 lr:1.0000e-02
2023-03-31 03:51:51,462 ADAM: Layer 2 -> dw_min:9.8772e-01  dw_max:1.0090e+00 lr:1.0000e-02
2023-03-31 03:51:51,462 ADAM: Layer 3 -> dw_min:9.9454e-01  dw_max:1.0061e+00 lr:1.0000e-02
2023-03-31 03:51:51,542 			Learning rate: weights:   1.000e-02    
2023-03-31 03:51:51,542 			Last test performance: 64.52%
2023-03-31 03:51:51,542 ----------------
2023-03-31 03:51:59,762   33  =>  60   		Training 486 pattern with 68.75% 	Forward time: 	 7.99 sec
2023-03-31 03:51:59,762 			Loss:    7.252e-01    			Backward time: 	 0.22 sec 
2023-03-31 03:51:59,762 ADAM: Layer 0 -> dw_min:9.9500e-01  dw_max:1.0050e+00 lr:1.0000e-02
2023-03-31 03:51:59,762 ADAM: Layer 1 -> dw_min:9.9139e-01  dw_max:1.0059e+00 lr:1.0000e-02
2023-03-31 03:51:59,762 ADAM: Layer 2 -> dw_min:9.8815e-01  dw_max:1.0085e+00 lr:1.0000e-02
2023-03-31 03:51:59,762 ADAM: Layer 3 -> dw_min:9.9454e-01  dw_max:1.0072e+00 lr:1.0000e-02
2023-03-31 03:51:59,785 			Learning rate: weights:   1.000e-02    
2023-03-31 03:51:59,785 			Last test performance: 64.52%
2023-03-31 03:51:59,785 ----------------
2023-03-31 03:52:08,007   33  =>  61   		Training 486 pattern with 68.54% 	Forward time: 	 7.99 sec
2023-03-31 03:52:08,007 			Loss:    7.251e-01    			Backward time: 	 0.22 sec 
2023-03-31 03:52:08,008 ADAM: Layer 0 -> dw_min:9.9479e-01  dw_max:1.0057e+00 lr:1.0000e-02
2023-03-31 03:52:08,008 ADAM: Layer 1 -> dw_min:9.9095e-01  dw_max:1.0064e+00 lr:1.0000e-02
2023-03-31 03:52:08,008 ADAM: Layer 2 -> dw_min:9.8920e-01  dw_max:1.0088e+00 lr:1.0000e-02
2023-03-31 03:52:08,008 ADAM: Layer 3 -> dw_min:9.9408e-01  dw_max:1.0078e+00 lr:1.0000e-02
2023-03-31 03:52:08,155 			Learning rate: weights:   1.000e-02    
2023-03-31 03:52:08,155 			Last test performance: 64.52%
2023-03-31 03:52:08,155 ----------------
2023-03-31 03:52:16,378   33  =>  62   		Training 486 pattern with 66.88% 	Forward time: 	 7.99 sec
2023-03-31 03:52:16,378 			Loss:    8.023e-01    			Backward time: 	 0.22 sec 
2023-03-31 03:52:16,378 ADAM: Layer 0 -> dw_min:9.9437e-01  dw_max:1.0050e+00 lr:1.0000e-02
2023-03-31 03:52:16,378 ADAM: Layer 1 -> dw_min:9.9134e-01  dw_max:1.0068e+00 lr:1.0000e-02
2023-03-31 03:52:16,378 ADAM: Layer 2 -> dw_min:9.9006e-01  dw_max:1.0109e+00 lr:1.0000e-02
2023-03-31 03:52:16,378 ADAM: Layer 3 -> dw_min:9.9377e-01  dw_max:1.0077e+00 lr:1.0000e-02
2023-03-31 03:52:16,505 			Learning rate: weights:   1.000e-02    
2023-03-31 03:52:16,505 			Last test performance: 64.52%
2023-03-31 03:52:16,505 ----------------
2023-03-31 03:52:24,803   33  =>  63   		Training 486 pattern with 66.46% 	Forward time: 	 8.07 sec
2023-03-31 03:52:24,803 			Loss:    8.133e-01    			Backward time: 	 0.22 sec 
2023-03-31 03:52:24,803 ADAM: Layer 0 -> dw_min:9.9538e-01  dw_max:1.0047e+00 lr:1.0000e-02
2023-03-31 03:52:24,803 ADAM: Layer 1 -> dw_min:9.9197e-01  dw_max:1.0068e+00 lr:1.0000e-02
2023-03-31 03:52:24,803 ADAM: Layer 2 -> dw_min:9.9090e-01  dw_max:1.0083e+00 lr:1.0000e-02
2023-03-31 03:52:24,804 ADAM: Layer 3 -> dw_min:9.9404e-01  dw_max:1.0068e+00 lr:1.0000e-02
2023-03-31 03:52:24,889 			Learning rate: weights:   1.000e-02    
2023-03-31 03:52:24,889 			Last test performance: 64.52%
2023-03-31 03:52:24,889 ----------------
2023-03-31 03:52:33,114   33  =>  64   		Training 486 pattern with 67.08% 	Forward time: 	 7.99 sec
2023-03-31 03:52:33,114 			Loss:    7.507e-01    			Backward time: 	 0.22 sec 
2023-03-31 03:52:33,114 ADAM: Layer 0 -> dw_min:9.9563e-01  dw_max:1.0047e+00 lr:1.0000e-02
2023-03-31 03:52:33,115 ADAM: Layer 1 -> dw_min:9.9325e-01  dw_max:1.0067e+00 lr:1.0000e-02
2023-03-31 03:52:33,115 ADAM: Layer 2 -> dw_min:9.8911e-01  dw_max:1.0078e+00 lr:1.0000e-02
2023-03-31 03:52:33,115 ADAM: Layer 3 -> dw_min:9.9414e-01  dw_max:1.0058e+00 lr:1.0000e-02
2023-03-31 03:52:33,144 			Learning rate: weights:   1.000e-02    
2023-03-31 03:52:33,144 			Last test performance: 64.52%
2023-03-31 03:52:33,144 ----------------
2023-03-31 03:52:41,446   33  =>  65   		Training 486 pattern with 62.50% 	Forward time: 	 8.07 sec
2023-03-31 03:52:41,446 			Loss:    8.442e-01    			Backward time: 	 0.22 sec 
2023-03-31 03:52:41,447 ADAM: Layer 0 -> dw_min:9.9667e-01  dw_max:1.0042e+00 lr:1.0000e-02
2023-03-31 03:52:41,447 ADAM: Layer 1 -> dw_min:9.9323e-01  dw_max:1.0065e+00 lr:1.0000e-02
2023-03-31 03:52:41,447 ADAM: Layer 2 -> dw_min:9.8995e-01  dw_max:1.0078e+00 lr:1.0000e-02
2023-03-31 03:52:41,447 ADAM: Layer 3 -> dw_min:9.9469e-01  dw_max:1.0054e+00 lr:1.0000e-02
2023-03-31 03:52:41,522 			Learning rate: weights:   1.000e-02    
2023-03-31 03:52:41,522 			Last test performance: 64.52%
2023-03-31 03:52:41,522 ----------------
2023-03-31 03:52:49,819   33  =>  66   		Training 486 pattern with 66.04% 	Forward time: 	 8.07 sec
2023-03-31 03:52:49,819 			Loss:    8.129e-01    			Backward time: 	 0.22 sec 
2023-03-31 03:52:49,820 ADAM: Layer 0 -> dw_min:9.9657e-01  dw_max:1.0038e+00 lr:1.0000e-02
2023-03-31 03:52:49,820 ADAM: Layer 1 -> dw_min:9.9362e-01  dw_max:1.0071e+00 lr:1.0000e-02
2023-03-31 03:52:49,820 ADAM: Layer 2 -> dw_min:9.9002e-01  dw_max:1.0080e+00 lr:1.0000e-02
2023-03-31 03:52:49,820 ADAM: Layer 3 -> dw_min:9.9403e-01  dw_max:1.0059e+00 lr:1.0000e-02
2023-03-31 03:52:49,902 			Learning rate: weights:   1.000e-02    
2023-03-31 03:52:49,902 			Last test performance: 64.52%
2023-03-31 03:52:49,902 ----------------
2023-03-31 03:52:58,125   33  =>  67   		Training 486 pattern with 66.04% 	Forward time: 	 7.99 sec
2023-03-31 03:52:58,125 			Loss:    8.101e-01    			Backward time: 	 0.22 sec 
2023-03-31 03:52:58,125 ADAM: Layer 0 -> dw_min:9.9679e-01  dw_max:1.0035e+00 lr:1.0000e-02
2023-03-31 03:52:58,125 ADAM: Layer 1 -> dw_min:9.9325e-01  dw_max:1.0060e+00 lr:1.0000e-02
2023-03-31 03:52:58,125 ADAM: Layer 2 -> dw_min:9.8736e-01  dw_max:1.0065e+00 lr:1.0000e-02
2023-03-31 03:52:58,125 ADAM: Layer 3 -> dw_min:9.9433e-01  dw_max:1.0055e+00 lr:1.0000e-02
2023-03-31 03:52:58,161 			Learning rate: weights:   1.000e-02    
2023-03-31 03:52:58,162 			Last test performance: 64.52%
2023-03-31 03:52:58,162 ----------------
2023-03-31 03:53:06,391   33  =>  68   		Training 486 pattern with 65.83% 	Forward time: 	 8.00 sec
2023-03-31 03:53:06,391 			Loss:    8.736e-01    			Backward time: 	 0.22 sec 
2023-03-31 03:53:06,391 ADAM: Layer 0 -> dw_min:9.9709e-01  dw_max:1.0036e+00 lr:1.0000e-02
2023-03-31 03:53:06,391 ADAM: Layer 1 -> dw_min:9.9343e-01  dw_max:1.0061e+00 lr:1.0000e-02
2023-03-31 03:53:06,391 ADAM: Layer 2 -> dw_min:9.8874e-01  dw_max:1.0069e+00 lr:1.0000e-02
2023-03-31 03:53:06,391 ADAM: Layer 3 -> dw_min:9.9430e-01  dw_max:1.0053e+00 lr:1.0000e-02
2023-03-31 03:53:06,473 			Learning rate: weights:   1.000e-02    
2023-03-31 03:53:06,473 			Last test performance: 64.52%
2023-03-31 03:53:06,473 ----------------
2023-03-31 03:53:14,694   33  =>  69   		Training 486 pattern with 66.46% 	Forward time: 	 7.99 sec
2023-03-31 03:53:14,694 			Loss:    8.164e-01    			Backward time: 	 0.22 sec 
2023-03-31 03:53:14,694 ADAM: Layer 0 -> dw_min:9.9734e-01  dw_max:1.0026e+00 lr:1.0000e-02
2023-03-31 03:53:14,694 ADAM: Layer 1 -> dw_min:9.9384e-01  dw_max:1.0053e+00 lr:1.0000e-02
2023-03-31 03:53:14,695 ADAM: Layer 2 -> dw_min:9.8928e-01  dw_max:1.0074e+00 lr:1.0000e-02
2023-03-31 03:53:14,695 ADAM: Layer 3 -> dw_min:9.9533e-01  dw_max:1.0048e+00 lr:1.0000e-02
2023-03-31 03:53:14,753 			Learning rate: weights:   1.000e-02    
2023-03-31 03:53:14,753 			Last test performance: 64.52%
2023-03-31 03:53:14,753 ----------------
2023-03-31 03:53:22,975   33  =>  70   		Training 486 pattern with 66.67% 	Forward time: 	 7.99 sec
2023-03-31 03:53:22,975 			Loss:    8.248e-01    			Backward time: 	 0.22 sec 
2023-03-31 03:53:22,975 ADAM: Layer 0 -> dw_min:9.9751e-01  dw_max:1.0024e+00 lr:1.0000e-02
2023-03-31 03:53:22,975 ADAM: Layer 1 -> dw_min:9.9405e-01  dw_max:1.0050e+00 lr:1.0000e-02
2023-03-31 03:53:22,975 ADAM: Layer 2 -> dw_min:9.8988e-01  dw_max:1.0066e+00 lr:1.0000e-02
2023-03-31 03:53:22,976 ADAM: Layer 3 -> dw_min:9.9561e-01  dw_max:1.0051e+00 lr:1.0000e-02
2023-03-31 03:53:23,000 			Learning rate: weights:   1.000e-02    
2023-03-31 03:53:23,000 			Last test performance: 64.52%
2023-03-31 03:53:23,000 ----------------
2023-03-31 03:53:31,225   33  =>  71   		Training 486 pattern with 67.71% 	Forward time: 	 7.99 sec
2023-03-31 03:53:31,225 			Loss:    8.365e-01    			Backward time: 	 0.22 sec 
2023-03-31 03:53:31,225 ADAM: Layer 0 -> dw_min:9.9708e-01  dw_max:1.0022e+00 lr:1.0000e-02
2023-03-31 03:53:31,225 ADAM: Layer 1 -> dw_min:9.9476e-01  dw_max:1.0046e+00 lr:1.0000e-02
2023-03-31 03:53:31,225 ADAM: Layer 2 -> dw_min:9.9128e-01  dw_max:1.0068e+00 lr:1.0000e-02
2023-03-31 03:53:31,225 ADAM: Layer 3 -> dw_min:9.9504e-01  dw_max:1.0047e+00 lr:1.0000e-02
2023-03-31 03:53:31,285 			Learning rate: weights:   1.000e-02    
2023-03-31 03:53:31,285 			Last test performance: 64.52%
2023-03-31 03:53:31,285 ----------------
2023-03-31 03:53:39,507   33  =>  72   		Training 486 pattern with 64.17% 	Forward time: 	 7.99 sec
2023-03-31 03:53:39,507 			Loss:    8.222e-01    			Backward time: 	 0.22 sec 
2023-03-31 03:53:39,508 ADAM: Layer 0 -> dw_min:9.9755e-01  dw_max:1.0022e+00 lr:1.0000e-02
2023-03-31 03:53:39,508 ADAM: Layer 1 -> dw_min:9.9539e-01  dw_max:1.0047e+00 lr:1.0000e-02
2023-03-31 03:53:39,508 ADAM: Layer 2 -> dw_min:9.9206e-01  dw_max:1.0069e+00 lr:1.0000e-02
2023-03-31 03:53:39,508 ADAM: Layer 3 -> dw_min:9.9539e-01  dw_max:1.0042e+00 lr:1.0000e-02
2023-03-31 03:53:39,590 			Learning rate: weights:   1.000e-02    
2023-03-31 03:53:39,590 			Last test performance: 64.52%
2023-03-31 03:53:39,590 ----------------
2023-03-31 03:53:47,811   33  =>  73   		Training 486 pattern with 67.29% 	Forward time: 	 7.99 sec
2023-03-31 03:53:47,811 			Loss:    7.769e-01    			Backward time: 	 0.22 sec 
2023-03-31 03:53:47,811 ADAM: Layer 0 -> dw_min:9.9759e-01  dw_max:1.0025e+00 lr:1.0000e-02
2023-03-31 03:53:47,811 ADAM: Layer 1 -> dw_min:9.9569e-01  dw_max:1.0060e+00 lr:1.0000e-02
2023-03-31 03:53:47,811 ADAM: Layer 2 -> dw_min:9.9118e-01  dw_max:1.0077e+00 lr:1.0000e-02
2023-03-31 03:53:47,812 ADAM: Layer 3 -> dw_min:9.9451e-01  dw_max:1.0044e+00 lr:1.0000e-02
2023-03-31 03:53:47,859 			Learning rate: weights:   1.000e-02    
2023-03-31 03:53:47,860 			Last test performance: 64.52%
2023-03-31 03:53:47,860 ----------------
2023-03-31 03:53:56,080   33  =>  74   		Training 486 pattern with 66.25% 	Forward time: 	 7.99 sec
2023-03-31 03:53:56,080 			Loss:    8.258e-01    			Backward time: 	 0.22 sec 
2023-03-31 03:53:56,080 ADAM: Layer 0 -> dw_min:9.9753e-01  dw_max:1.0033e+00 lr:1.0000e-02
2023-03-31 03:53:56,080 ADAM: Layer 1 -> dw_min:9.9466e-01  dw_max:1.0071e+00 lr:1.0000e-02
2023-03-31 03:53:56,081 ADAM: Layer 2 -> dw_min:9.9196e-01  dw_max:1.0077e+00 lr:1.0000e-02
2023-03-31 03:53:56,081 ADAM: Layer 3 -> dw_min:9.9410e-01  dw_max:1.0042e+00 lr:1.0000e-02
2023-03-31 03:53:56,105 			Learning rate: weights:   1.000e-02    
2023-03-31 03:53:56,106 			Last test performance: 64.52%
2023-03-31 03:53:56,106 ----------------
2023-03-31 03:54:04,328   33  =>  75   		Training 486 pattern with 68.12% 	Forward time: 	 7.99 sec
2023-03-31 03:54:04,329 			Loss:    7.615e-01    			Backward time: 	 0.22 sec 
2023-03-31 03:54:04,329 ADAM: Layer 0 -> dw_min:9.9789e-01  dw_max:1.0032e+00 lr:1.0000e-02
2023-03-31 03:54:04,329 ADAM: Layer 1 -> dw_min:9.9496e-01  dw_max:1.0056e+00 lr:1.0000e-02
2023-03-31 03:54:04,329 ADAM: Layer 2 -> dw_min:9.9224e-01  dw_max:1.0068e+00 lr:1.0000e-02
2023-03-31 03:54:04,329 ADAM: Layer 3 -> dw_min:9.9416e-01  dw_max:1.0043e+00 lr:1.0000e-02
2023-03-31 03:54:04,353 			Learning rate: weights:   1.000e-02    
2023-03-31 03:54:04,354 			Last test performance: 64.52%
2023-03-31 03:54:04,354 ----------------
2023-03-31 03:54:12,575   33  =>  76   		Training 486 pattern with 66.46% 	Forward time: 	 7.99 sec
2023-03-31 03:54:12,575 			Loss:    7.912e-01    			Backward time: 	 0.22 sec 
2023-03-31 03:54:12,575 ADAM: Layer 0 -> dw_min:9.9723e-01  dw_max:1.0041e+00 lr:1.0000e-02
2023-03-31 03:54:12,575 ADAM: Layer 1 -> dw_min:9.9468e-01  dw_max:1.0066e+00 lr:1.0000e-02
2023-03-31 03:54:12,576 ADAM: Layer 2 -> dw_min:9.9206e-01  dw_max:1.0075e+00 lr:1.0000e-02
2023-03-31 03:54:12,576 ADAM: Layer 3 -> dw_min:9.9438e-01  dw_max:1.0050e+00 lr:1.0000e-02
2023-03-31 03:54:12,658 			Learning rate: weights:   1.000e-02    
2023-03-31 03:54:12,658 			Last test performance: 64.52%
2023-03-31 03:54:12,658 ----------------
2023-03-31 03:54:20,879   33  =>  77   		Training 486 pattern with 65.00% 	Forward time: 	 7.99 sec
2023-03-31 03:54:20,879 			Loss:    8.312e-01    			Backward time: 	 0.22 sec 
2023-03-31 03:54:20,880 ADAM: Layer 0 -> dw_min:9.9644e-01  dw_max:1.0045e+00 lr:1.0000e-02
2023-03-31 03:54:20,880 ADAM: Layer 1 -> dw_min:9.9476e-01  dw_max:1.0060e+00 lr:1.0000e-02
2023-03-31 03:54:20,880 ADAM: Layer 2 -> dw_min:9.9144e-01  dw_max:1.0067e+00 lr:1.0000e-02
2023-03-31 03:54:20,880 ADAM: Layer 3 -> dw_min:9.9466e-01  dw_max:1.0046e+00 lr:1.0000e-02
2023-03-31 03:54:20,960 			Learning rate: weights:   1.000e-02    
2023-03-31 03:54:20,960 			Last test performance: 64.52%
2023-03-31 03:54:20,960 ----------------
2023-03-31 03:54:29,183   33  =>  78   		Training 486 pattern with 66.46% 	Forward time: 	 7.99 sec
2023-03-31 03:54:29,183 			Loss:    8.178e-01    			Backward time: 	 0.22 sec 
2023-03-31 03:54:29,183 ADAM: Layer 0 -> dw_min:9.9612e-01  dw_max:1.0043e+00 lr:1.0000e-02
2023-03-31 03:54:29,183 ADAM: Layer 1 -> dw_min:9.9483e-01  dw_max:1.0066e+00 lr:1.0000e-02
2023-03-31 03:54:29,184 ADAM: Layer 2 -> dw_min:9.9215e-01  dw_max:1.0079e+00 lr:1.0000e-02
2023-03-31 03:54:29,184 ADAM: Layer 3 -> dw_min:9.9534e-01  dw_max:1.0040e+00 lr:1.0000e-02
2023-03-31 03:54:29,324 			Learning rate: weights:   1.000e-02    
2023-03-31 03:54:29,324 			Last test performance: 64.52%
2023-03-31 03:54:29,324 ----------------
2023-03-31 03:54:37,549   33  =>  79   		Training 486 pattern with 66.25% 	Forward time: 	 7.99 sec
2023-03-31 03:54:37,549 			Loss:    8.332e-01    			Backward time: 	 0.22 sec 
2023-03-31 03:54:37,549 ADAM: Layer 0 -> dw_min:9.9616e-01  dw_max:1.0046e+00 lr:1.0000e-02
2023-03-31 03:54:37,549 ADAM: Layer 1 -> dw_min:9.9490e-01  dw_max:1.0067e+00 lr:1.0000e-02
2023-03-31 03:54:37,550 ADAM: Layer 2 -> dw_min:9.9140e-01  dw_max:1.0074e+00 lr:1.0000e-02
2023-03-31 03:54:37,550 ADAM: Layer 3 -> dw_min:9.9522e-01  dw_max:1.0045e+00 lr:1.0000e-02
2023-03-31 03:54:37,647 			Learning rate: weights:   1.000e-02    
2023-03-31 03:54:37,647 			Last test performance: 64.52%
2023-03-31 03:54:37,647 ----------------
2023-03-31 03:54:45,870   33  =>  80   		Training 486 pattern with 66.25% 	Forward time: 	 7.99 sec
2023-03-31 03:54:45,870 			Loss:    7.884e-01    			Backward time: 	 0.22 sec 
2023-03-31 03:54:45,870 ADAM: Layer 0 -> dw_min:9.9597e-01  dw_max:1.0050e+00 lr:1.0000e-02
2023-03-31 03:54:45,870 ADAM: Layer 1 -> dw_min:9.9485e-01  dw_max:1.0054e+00 lr:1.0000e-02
2023-03-31 03:54:45,870 ADAM: Layer 2 -> dw_min:9.9114e-01  dw_max:1.0066e+00 lr:1.0000e-02
2023-03-31 03:54:45,870 ADAM: Layer 3 -> dw_min:9.9539e-01  dw_max:1.0054e+00 lr:1.0000e-02
2023-03-31 03:54:45,896 			Learning rate: weights:   1.000e-02    
2023-03-31 03:54:45,896 			Last test performance: 64.52%
2023-03-31 03:54:45,896 ----------------
2023-03-31 03:54:54,117   33  =>  81   		Training 486 pattern with 62.71% 	Forward time: 	 7.99 sec
2023-03-31 03:54:54,117 			Loss:    8.061e-01    			Backward time: 	 0.22 sec 
2023-03-31 03:54:54,117 ADAM: Layer 0 -> dw_min:9.9591e-01  dw_max:1.0058e+00 lr:1.0000e-02
2023-03-31 03:54:54,117 ADAM: Layer 1 -> dw_min:9.9419e-01  dw_max:1.0056e+00 lr:1.0000e-02
2023-03-31 03:54:54,118 ADAM: Layer 2 -> dw_min:9.9015e-01  dw_max:1.0076e+00 lr:1.0000e-02
2023-03-31 03:54:54,118 ADAM: Layer 3 -> dw_min:9.9515e-01  dw_max:1.0056e+00 lr:1.0000e-02
2023-03-31 03:54:54,203 			Learning rate: weights:   1.000e-02    
2023-03-31 03:54:54,203 			Last test performance: 64.52%
2023-03-31 03:54:54,203 ----------------
2023-03-31 03:55:02,428   33  =>  82   		Training 486 pattern with 66.04% 	Forward time: 	 7.99 sec
2023-03-31 03:55:02,428 			Loss:    8.005e-01    			Backward time: 	 0.22 sec 
2023-03-31 03:55:02,428 ADAM: Layer 0 -> dw_min:9.9575e-01  dw_max:1.0055e+00 lr:1.0000e-02
2023-03-31 03:55:02,429 ADAM: Layer 1 -> dw_min:9.9453e-01  dw_max:1.0055e+00 lr:1.0000e-02
2023-03-31 03:55:02,429 ADAM: Layer 2 -> dw_min:9.9069e-01  dw_max:1.0074e+00 lr:1.0000e-02
2023-03-31 03:55:02,429 ADAM: Layer 3 -> dw_min:9.9499e-01  dw_max:1.0050e+00 lr:1.0000e-02
2023-03-31 03:55:02,512 			Learning rate: weights:   1.000e-02    
2023-03-31 03:55:02,512 			Last test performance: 64.52%
2023-03-31 03:55:02,512 ----------------
2023-03-31 03:55:10,736   33  =>  83   		Training 486 pattern with 66.67% 	Forward time: 	 7.99 sec
2023-03-31 03:55:10,736 			Loss:    7.883e-01    			Backward time: 	 0.22 sec 
2023-03-31 03:55:10,737 ADAM: Layer 0 -> dw_min:9.9610e-01  dw_max:1.0052e+00 lr:1.0000e-02
2023-03-31 03:55:10,737 ADAM: Layer 1 -> dw_min:9.9416e-01  dw_max:1.0052e+00 lr:1.0000e-02
2023-03-31 03:55:10,737 ADAM: Layer 2 -> dw_min:9.9180e-01  dw_max:1.0079e+00 lr:1.0000e-02
2023-03-31 03:55:10,737 ADAM: Layer 3 -> dw_min:9.9490e-01  dw_max:1.0045e+00 lr:1.0000e-02
2023-03-31 03:55:10,819 			Learning rate: weights:   1.000e-02    
2023-03-31 03:55:10,819 			Last test performance: 64.52%
2023-03-31 03:55:10,819 ----------------
2023-03-31 03:55:19,042   33  =>  84   		Training 486 pattern with 65.42% 	Forward time: 	 7.99 sec
2023-03-31 03:55:19,042 			Loss:    8.779e-01    			Backward time: 	 0.22 sec 
2023-03-31 03:55:19,042 ADAM: Layer 0 -> dw_min:9.9672e-01  dw_max:1.0050e+00 lr:1.0000e-02
2023-03-31 03:55:19,043 ADAM: Layer 1 -> dw_min:9.9426e-01  dw_max:1.0052e+00 lr:1.0000e-02
2023-03-31 03:55:19,043 ADAM: Layer 2 -> dw_min:9.9102e-01  dw_max:1.0074e+00 lr:1.0000e-02
2023-03-31 03:55:19,043 ADAM: Layer 3 -> dw_min:9.9597e-01  dw_max:1.0046e+00 lr:1.0000e-02
2023-03-31 03:55:19,122 			Learning rate: weights:   1.000e-02    
2023-03-31 03:55:19,122 			Last test performance: 64.52%
2023-03-31 03:55:19,122 ----------------
2023-03-31 03:55:27,343   33  =>  85   		Training 486 pattern with 62.50% 	Forward time: 	 7.99 sec
2023-03-31 03:55:27,343 			Loss:    8.420e-01    			Backward time: 	 0.22 sec 
2023-03-31 03:55:27,343 ADAM: Layer 0 -> dw_min:9.9650e-01  dw_max:1.0044e+00 lr:1.0000e-02
2023-03-31 03:55:27,343 ADAM: Layer 1 -> dw_min:9.9420e-01  dw_max:1.0052e+00 lr:1.0000e-02
2023-03-31 03:55:27,344 ADAM: Layer 2 -> dw_min:9.9192e-01  dw_max:1.0073e+00 lr:1.0000e-02
2023-03-31 03:55:27,344 ADAM: Layer 3 -> dw_min:9.9571e-01  dw_max:1.0047e+00 lr:1.0000e-02
2023-03-31 03:55:27,419 			Learning rate: weights:   1.000e-02    
2023-03-31 03:55:27,419 			Last test performance: 64.52%
2023-03-31 03:55:27,419 ----------------
2023-03-31 03:55:35,726   33  =>  86   		Training 486 pattern with 64.79% 	Forward time: 	 8.08 sec
2023-03-31 03:55:35,726 			Loss:    8.157e-01    			Backward time: 	 0.22 sec 
2023-03-31 03:55:35,726 ADAM: Layer 0 -> dw_min:9.9667e-01  dw_max:1.0044e+00 lr:1.0000e-02
2023-03-31 03:55:35,726 ADAM: Layer 1 -> dw_min:9.9484e-01  dw_max:1.0053e+00 lr:1.0000e-02
2023-03-31 03:55:35,726 ADAM: Layer 2 -> dw_min:9.9263e-01  dw_max:1.0115e+00 lr:1.0000e-02
2023-03-31 03:55:35,727 ADAM: Layer 3 -> dw_min:9.9548e-01  dw_max:1.0050e+00 lr:1.0000e-02
2023-03-31 03:55:35,809 			Learning rate: weights:   1.000e-02    
2023-03-31 03:55:35,809 			Last test performance: 64.52%
2023-03-31 03:55:35,809 ----------------
2023-03-31 03:55:44,031   33  =>  87   		Training 486 pattern with 67.08% 	Forward time: 	 7.99 sec
2023-03-31 03:55:44,031 			Loss:    8.159e-01    			Backward time: 	 0.22 sec 
2023-03-31 03:55:44,031 ADAM: Layer 0 -> dw_min:9.9625e-01  dw_max:1.0037e+00 lr:1.0000e-02
2023-03-31 03:55:44,031 ADAM: Layer 1 -> dw_min:9.9469e-01  dw_max:1.0052e+00 lr:1.0000e-02
2023-03-31 03:55:44,031 ADAM: Layer 2 -> dw_min:9.9270e-01  dw_max:1.0103e+00 lr:1.0000e-02
2023-03-31 03:55:44,031 ADAM: Layer 3 -> dw_min:9.9563e-01  dw_max:1.0062e+00 lr:1.0000e-02
2023-03-31 03:55:44,130 			Learning rate: weights:   1.000e-02    
2023-03-31 03:55:44,130 			Last test performance: 64.52%
2023-03-31 03:55:44,130 ----------------
2023-03-31 03:55:52,357   33  =>  88   		Training 486 pattern with 67.92% 	Forward time: 	 8.00 sec
2023-03-31 03:55:52,357 			Loss:    7.853e-01    			Backward time: 	 0.22 sec 
2023-03-31 03:55:52,358 ADAM: Layer 0 -> dw_min:9.9621e-01  dw_max:1.0042e+00 lr:1.0000e-02
2023-03-31 03:55:52,358 ADAM: Layer 1 -> dw_min:9.9458e-01  dw_max:1.0057e+00 lr:1.0000e-02
2023-03-31 03:55:52,358 ADAM: Layer 2 -> dw_min:9.9200e-01  dw_max:1.0099e+00 lr:1.0000e-02
2023-03-31 03:55:52,358 ADAM: Layer 3 -> dw_min:9.9549e-01  dw_max:1.0061e+00 lr:1.0000e-02
2023-03-31 03:55:52,443 			Learning rate: weights:   1.000e-02    
2023-03-31 03:55:52,444 			Last test performance: 64.52%
2023-03-31 03:55:52,444 ----------------
2023-03-31 03:56:00,666   33  =>  89   		Training 486 pattern with 65.83% 	Forward time: 	 7.99 sec
2023-03-31 03:56:00,666 			Loss:    8.134e-01    			Backward time: 	 0.22 sec 
2023-03-31 03:56:00,666 ADAM: Layer 0 -> dw_min:9.9656e-01  dw_max:1.0035e+00 lr:1.0000e-02
2023-03-31 03:56:00,666 ADAM: Layer 1 -> dw_min:9.9501e-01  dw_max:1.0053e+00 lr:1.0000e-02
2023-03-31 03:56:00,666 ADAM: Layer 2 -> dw_min:9.9248e-01  dw_max:1.0087e+00 lr:1.0000e-02
2023-03-31 03:56:00,666 ADAM: Layer 3 -> dw_min:9.9544e-01  dw_max:1.0056e+00 lr:1.0000e-02
2023-03-31 03:56:00,691 			Learning rate: weights:   1.000e-02    
2023-03-31 03:56:00,691 			Last test performance: 64.52%
2023-03-31 03:56:00,691 ----------------
2023-03-31 03:56:08,914   33  =>  90   		Training 486 pattern with 64.79% 	Forward time: 	 7.99 sec
2023-03-31 03:56:08,915 			Loss:    8.092e-01    			Backward time: 	 0.22 sec 
2023-03-31 03:56:08,915 ADAM: Layer 0 -> dw_min:9.9699e-01  dw_max:1.0036e+00 lr:1.0000e-02
2023-03-31 03:56:08,915 ADAM: Layer 1 -> dw_min:9.9542e-01  dw_max:1.0057e+00 lr:1.0000e-02
2023-03-31 03:56:08,915 ADAM: Layer 2 -> dw_min:9.9260e-01  dw_max:1.0075e+00 lr:1.0000e-02
2023-03-31 03:56:08,915 ADAM: Layer 3 -> dw_min:9.9549e-01  dw_max:1.0048e+00 lr:1.0000e-02
2023-03-31 03:56:08,940 			Learning rate: weights:   1.000e-02    
2023-03-31 03:56:08,940 			Last test performance: 64.52%
2023-03-31 03:56:08,940 ----------------
2023-03-31 03:56:17,163   33  =>  91   		Training 486 pattern with 65.62% 	Forward time: 	 7.99 sec
2023-03-31 03:56:17,163 			Loss:    8.238e-01    			Backward time: 	 0.22 sec 
2023-03-31 03:56:17,163 ADAM: Layer 0 -> dw_min:9.9679e-01  dw_max:1.0027e+00 lr:1.0000e-02
2023-03-31 03:56:17,163 ADAM: Layer 1 -> dw_min:9.9554e-01  dw_max:1.0056e+00 lr:1.0000e-02
2023-03-31 03:56:17,164 ADAM: Layer 2 -> dw_min:9.9325e-01  dw_max:1.0068e+00 lr:1.0000e-02
2023-03-31 03:56:17,164 ADAM: Layer 3 -> dw_min:9.9561e-01  dw_max:1.0055e+00 lr:1.0000e-02
2023-03-31 03:56:17,222 			Learning rate: weights:   1.000e-02    
2023-03-31 03:56:17,222 			Last test performance: 64.52%
2023-03-31 03:56:17,222 ----------------
2023-03-31 03:56:25,444   33  =>  92   		Training 486 pattern with 65.00% 	Forward time: 	 7.99 sec
2023-03-31 03:56:25,444 			Loss:    8.016e-01    			Backward time: 	 0.22 sec 
2023-03-31 03:56:25,444 ADAM: Layer 0 -> dw_min:9.9750e-01  dw_max:1.0022e+00 lr:1.0000e-02
2023-03-31 03:56:25,444 ADAM: Layer 1 -> dw_min:9.9522e-01  dw_max:1.0053e+00 lr:1.0000e-02
2023-03-31 03:56:25,445 ADAM: Layer 2 -> dw_min:9.9313e-01  dw_max:1.0065e+00 lr:1.0000e-02
2023-03-31 03:56:25,445 ADAM: Layer 3 -> dw_min:9.9607e-01  dw_max:1.0050e+00 lr:1.0000e-02
2023-03-31 03:56:25,518 			Learning rate: weights:   1.000e-02    
2023-03-31 03:56:25,518 			Last test performance: 64.52%
2023-03-31 03:56:25,518 ----------------
2023-03-31 03:56:33,744   33  =>  93   		Training 486 pattern with 68.12% 	Forward time: 	 8.00 sec
2023-03-31 03:56:33,744 			Loss:    8.158e-01    			Backward time: 	 0.22 sec 
2023-03-31 03:56:33,744 ADAM: Layer 0 -> dw_min:9.9676e-01  dw_max:1.0022e+00 lr:1.0000e-02
2023-03-31 03:56:33,744 ADAM: Layer 1 -> dw_min:9.9462e-01  dw_max:1.0052e+00 lr:1.0000e-02
2023-03-31 03:56:33,745 ADAM: Layer 2 -> dw_min:9.9249e-01  dw_max:1.0064e+00 lr:1.0000e-02
2023-03-31 03:56:33,745 ADAM: Layer 3 -> dw_min:9.9590e-01  dw_max:1.0048e+00 lr:1.0000e-02
2023-03-31 03:56:33,825 			Learning rate: weights:   1.000e-02    
2023-03-31 03:56:33,825 			Last test performance: 64.52%
2023-03-31 03:56:33,825 ----------------
2023-03-31 03:56:42,048   33  =>  94   		Training 486 pattern with 66.67% 	Forward time: 	 7.99 sec
2023-03-31 03:56:42,048 			Loss:    8.046e-01    			Backward time: 	 0.22 sec 
2023-03-31 03:56:42,048 ADAM: Layer 0 -> dw_min:9.9637e-01  dw_max:1.0030e+00 lr:1.0000e-02
2023-03-31 03:56:42,048 ADAM: Layer 1 -> dw_min:9.9438e-01  dw_max:1.0055e+00 lr:1.0000e-02
2023-03-31 03:56:42,049 ADAM: Layer 2 -> dw_min:9.9255e-01  dw_max:1.0080e+00 lr:1.0000e-02
2023-03-31 03:56:42,049 ADAM: Layer 3 -> dw_min:9.9530e-01  dw_max:1.0049e+00 lr:1.0000e-02
2023-03-31 03:56:42,074 			Learning rate: weights:   1.000e-02    
2023-03-31 03:56:42,074 			Last test performance: 64.52%
2023-03-31 03:56:42,074 ----------------
2023-03-31 03:56:50,294   33  =>  95   		Training 486 pattern with 63.12% 	Forward time: 	 7.99 sec
2023-03-31 03:56:50,294 			Loss:    8.809e-01    			Backward time: 	 0.22 sec 
2023-03-31 03:56:50,295 ADAM: Layer 0 -> dw_min:9.9638e-01  dw_max:1.0038e+00 lr:1.0000e-02
2023-03-31 03:56:50,295 ADAM: Layer 1 -> dw_min:9.9495e-01  dw_max:1.0052e+00 lr:1.0000e-02
2023-03-31 03:56:50,295 ADAM: Layer 2 -> dw_min:9.9278e-01  dw_max:1.0075e+00 lr:1.0000e-02
2023-03-31 03:56:50,295 ADAM: Layer 3 -> dw_min:9.9569e-01  dw_max:1.0042e+00 lr:1.0000e-02
2023-03-31 03:56:50,395 			Learning rate: weights:   1.000e-02    
2023-03-31 03:56:50,395 			Last test performance: 64.52%
2023-03-31 03:56:50,395 ----------------
2023-03-31 03:56:58,616   33  =>  96   		Training 486 pattern with 65.00% 	Forward time: 	 7.99 sec
2023-03-31 03:56:58,616 			Loss:    8.145e-01    			Backward time: 	 0.22 sec 
2023-03-31 03:56:58,616 ADAM: Layer 0 -> dw_min:9.9638e-01  dw_max:1.0038e+00 lr:1.0000e-02
2023-03-31 03:56:58,617 ADAM: Layer 1 -> dw_min:9.9499e-01  dw_max:1.0054e+00 lr:1.0000e-02
2023-03-31 03:56:58,617 ADAM: Layer 2 -> dw_min:9.9165e-01  dw_max:1.0088e+00 lr:1.0000e-02
2023-03-31 03:56:58,617 ADAM: Layer 3 -> dw_min:9.9577e-01  dw_max:1.0040e+00 lr:1.0000e-02
2023-03-31 03:56:58,738 			Learning rate: weights:   1.000e-02    
2023-03-31 03:56:58,738 			Last test performance: 64.52%
2023-03-31 03:56:58,738 ----------------
2023-03-31 03:57:06,962   33  =>  97   		Training 486 pattern with 68.75% 	Forward time: 	 7.99 sec
2023-03-31 03:57:06,962 			Loss:    7.795e-01    			Backward time: 	 0.22 sec 
2023-03-31 03:57:06,963 ADAM: Layer 0 -> dw_min:9.9641e-01  dw_max:1.0030e+00 lr:1.0000e-02
2023-03-31 03:57:06,963 ADAM: Layer 1 -> dw_min:9.9516e-01  dw_max:1.0054e+00 lr:1.0000e-02
2023-03-31 03:57:06,963 ADAM: Layer 2 -> dw_min:9.9061e-01  dw_max:1.0088e+00 lr:1.0000e-02
2023-03-31 03:57:06,963 ADAM: Layer 3 -> dw_min:9.9529e-01  dw_max:1.0044e+00 lr:1.0000e-02
2023-03-31 03:57:07,056 			Learning rate: weights:   1.000e-02    
2023-03-31 03:57:07,056 			Last test performance: 64.52%
2023-03-31 03:57:07,056 ----------------
2023-03-31 03:57:15,280   33  =>  98   		Training 486 pattern with 69.79% 	Forward time: 	 7.99 sec
2023-03-31 03:57:15,280 			Loss:    7.301e-01    			Backward time: 	 0.22 sec 
2023-03-31 03:57:15,280 ADAM: Layer 0 -> dw_min:9.9651e-01  dw_max:1.0030e+00 lr:1.0000e-02
2023-03-31 03:57:15,280 ADAM: Layer 1 -> dw_min:9.9441e-01  dw_max:1.0054e+00 lr:1.0000e-02
2023-03-31 03:57:15,280 ADAM: Layer 2 -> dw_min:9.9176e-01  dw_max:1.0075e+00 lr:1.0000e-02
2023-03-31 03:57:15,281 ADAM: Layer 3 -> dw_min:9.9473e-01  dw_max:1.0049e+00 lr:1.0000e-02
2023-03-31 03:57:15,362 			Learning rate: weights:   1.000e-02    
2023-03-31 03:57:15,362 			Last test performance: 64.52%
2023-03-31 03:57:15,362 ----------------
2023-03-31 03:57:23,583   33  =>  99   		Training 486 pattern with 67.71% 	Forward time: 	 7.99 sec
2023-03-31 03:57:23,583 			Loss:    7.950e-01    			Backward time: 	 0.22 sec 
2023-03-31 03:57:23,584 ADAM: Layer 0 -> dw_min:9.9573e-01  dw_max:1.0041e+00 lr:1.0000e-02
2023-03-31 03:57:23,584 ADAM: Layer 1 -> dw_min:9.9460e-01  dw_max:1.0060e+00 lr:1.0000e-02
2023-03-31 03:57:23,584 ADAM: Layer 2 -> dw_min:9.9012e-01  dw_max:1.0084e+00 lr:1.0000e-02
2023-03-31 03:57:23,584 ADAM: Layer 3 -> dw_min:9.9389e-01  dw_max:1.0051e+00 lr:1.0000e-02
2023-03-31 03:57:23,606 			Learning rate: weights:   1.000e-02    
2023-03-31 03:57:23,606 			Last test performance: 64.52%
2023-03-31 03:57:23,606 ----------------
2023-03-31 03:57:31,830   33  => 100   		Training 486 pattern with 69.17% 	Forward time: 	 7.99 sec
2023-03-31 03:57:31,830 			Loss:    7.356e-01    			Backward time: 	 0.22 sec 
2023-03-31 03:57:31,831 ADAM: Layer 0 -> dw_min:9.9561e-01  dw_max:1.0038e+00 lr:1.0000e-02
2023-03-31 03:57:31,831 ADAM: Layer 1 -> dw_min:9.9425e-01  dw_max:1.0059e+00 lr:1.0000e-02
2023-03-31 03:57:31,831 ADAM: Layer 2 -> dw_min:9.9030e-01  dw_max:1.0079e+00 lr:1.0000e-02
2023-03-31 03:57:31,831 ADAM: Layer 3 -> dw_min:9.9404e-01  dw_max:1.0047e+00 lr:1.0000e-02
2023-03-31 03:57:31,938 			Learning rate: weights:   1.000e-02    
2023-03-31 03:57:31,938 			Last test performance: 64.52%
2023-03-31 03:57:31,938 ----------------
2023-03-31 03:57:40,161   33  => 101   		Training 486 pattern with 66.67% 	Forward time: 	 7.99 sec
2023-03-31 03:57:40,162 			Loss:    8.056e-01    			Backward time: 	 0.22 sec 
2023-03-31 03:57:40,162 ADAM: Layer 0 -> dw_min:9.9551e-01  dw_max:1.0043e+00 lr:1.0000e-02
2023-03-31 03:57:40,162 ADAM: Layer 1 -> dw_min:9.9388e-01  dw_max:1.0056e+00 lr:1.0000e-02
2023-03-31 03:57:40,162 ADAM: Layer 2 -> dw_min:9.9157e-01  dw_max:1.0076e+00 lr:1.0000e-02
2023-03-31 03:57:40,162 ADAM: Layer 3 -> dw_min:9.9473e-01  dw_max:1.0046e+00 lr:1.0000e-02
2023-03-31 03:57:40,243 			Learning rate: weights:   1.000e-02    
2023-03-31 03:57:40,243 			Last test performance: 64.52%
2023-03-31 03:57:40,244 ----------------
2023-03-31 03:57:48,466   33  => 102   		Training 486 pattern with 63.33% 	Forward time: 	 7.99 sec
2023-03-31 03:57:48,466 			Loss:    8.329e-01    			Backward time: 	 0.22 sec 
2023-03-31 03:57:48,466 ADAM: Layer 0 -> dw_min:9.9499e-01  dw_max:1.0046e+00 lr:1.0000e-02
2023-03-31 03:57:48,467 ADAM: Layer 1 -> dw_min:9.9339e-01  dw_max:1.0062e+00 lr:1.0000e-02
2023-03-31 03:57:48,467 ADAM: Layer 2 -> dw_min:9.9043e-01  dw_max:1.0079e+00 lr:1.0000e-02
2023-03-31 03:57:48,467 ADAM: Layer 3 -> dw_min:9.9431e-01  dw_max:1.0051e+00 lr:1.0000e-02
2023-03-31 03:57:48,550 			Learning rate: weights:   1.000e-02    
2023-03-31 03:57:48,550 			Last test performance: 64.52%
2023-03-31 03:57:48,550 ----------------
2023-03-31 03:57:56,773   33  => 103   		Training 486 pattern with 68.12% 	Forward time: 	 7.99 sec
2023-03-31 03:57:56,773 			Loss:    8.151e-01    			Backward time: 	 0.22 sec 
2023-03-31 03:57:56,774 ADAM: Layer 0 -> dw_min:9.9475e-01  dw_max:1.0038e+00 lr:1.0000e-02
2023-03-31 03:57:56,774 ADAM: Layer 1 -> dw_min:9.9336e-01  dw_max:1.0057e+00 lr:1.0000e-02
2023-03-31 03:57:56,774 ADAM: Layer 2 -> dw_min:9.8966e-01  dw_max:1.0081e+00 lr:1.0000e-02
2023-03-31 03:57:56,774 ADAM: Layer 3 -> dw_min:9.9392e-01  dw_max:1.0048e+00 lr:1.0000e-02
2023-03-31 03:57:56,881 			Learning rate: weights:   1.000e-02    
2023-03-31 03:57:56,881 			Last test performance: 64.52%
2023-03-31 03:57:56,881 ----------------
2023-03-31 03:57:58,266 
2023-03-31 03:57:58,266 Testing:
2023-03-31 03:57:58,662 		24 of 10000 with 75.00% 	 Time used:  0.40 sec
2023-03-31 03:57:59,058 		48 of 10000 with 60.42% 	 Time used:  0.40 sec
2023-03-31 03:57:59,455 		72 of 10000 with 63.89% 	 Time used:  0.40 sec
2023-03-31 03:57:59,851 		96 of 10000 with 65.62% 	 Time used:  0.40 sec
2023-03-31 03:58:00,247 		120 of 10000 with 66.67% 	 Time used:  0.40 sec
2023-03-31 03:58:00,643 		144 of 10000 with 66.67% 	 Time used:  0.40 sec
2023-03-31 03:58:01,040 		168 of 10000 with 64.88% 	 Time used:  0.40 sec
2023-03-31 03:58:01,436 		192 of 10000 with 62.50% 	 Time used:  0.40 sec
2023-03-31 03:58:01,832 		216 of 10000 with 62.96% 	 Time used:  0.40 sec
2023-03-31 03:58:02,229 		240 of 10000 with 61.25% 	 Time used:  0.40 sec
2023-03-31 03:58:02,626 		264 of 10000 with 60.98% 	 Time used:  0.40 sec
2023-03-31 03:58:03,022 		288 of 10000 with 61.46% 	 Time used:  0.40 sec
2023-03-31 03:58:03,418 		312 of 10000 with 61.86% 	 Time used:  0.40 sec
2023-03-31 03:58:03,814 		336 of 10000 with 61.31% 	 Time used:  0.40 sec
2023-03-31 03:58:04,210 		360 of 10000 with 61.39% 	 Time used:  0.40 sec
2023-03-31 03:58:04,607 		384 of 10000 with 61.72% 	 Time used:  0.40 sec
2023-03-31 03:58:05,003 		408 of 10000 with 61.76% 	 Time used:  0.40 sec
2023-03-31 03:58:05,399 		432 of 10000 with 62.04% 	 Time used:  0.40 sec
2023-03-31 03:58:05,796 		456 of 10000 with 62.50% 	 Time used:  0.40 sec
2023-03-31 03:58:06,192 		480 of 10000 with 62.92% 	 Time used:  0.40 sec
2023-03-31 03:58:06,588 		504 of 10000 with 63.69% 	 Time used:  0.40 sec
2023-03-31 03:58:06,984 		528 of 10000 with 64.20% 	 Time used:  0.40 sec
2023-03-31 03:58:07,381 		552 of 10000 with 64.31% 	 Time used:  0.40 sec
2023-03-31 03:58:07,777 		576 of 10000 with 64.41% 	 Time used:  0.40 sec
2023-03-31 03:58:08,173 		600 of 10000 with 64.50% 	 Time used:  0.40 sec
2023-03-31 03:58:08,569 		624 of 10000 with 65.38% 	 Time used:  0.40 sec
2023-03-31 03:58:08,965 		648 of 10000 with 65.28% 	 Time used:  0.40 sec
2023-03-31 03:58:09,362 		672 of 10000 with 65.77% 	 Time used:  0.40 sec
2023-03-31 03:58:09,758 		696 of 10000 with 64.80% 	 Time used:  0.40 sec
2023-03-31 03:58:10,154 		720 of 10000 with 64.86% 	 Time used:  0.40 sec
2023-03-31 03:58:10,550 		744 of 10000 with 65.05% 	 Time used:  0.40 sec
2023-03-31 03:58:10,947 		768 of 10000 with 64.97% 	 Time used:  0.40 sec
2023-03-31 03:58:11,343 		792 of 10000 with 65.03% 	 Time used:  0.40 sec
2023-03-31 03:58:11,739 		816 of 10000 with 64.95% 	 Time used:  0.40 sec
2023-03-31 03:58:12,136 		840 of 10000 with 65.36% 	 Time used:  0.40 sec
2023-03-31 03:58:12,532 		864 of 10000 with 65.74% 	 Time used:  0.40 sec
2023-03-31 03:58:12,929 		888 of 10000 with 65.99% 	 Time used:  0.40 sec
2023-03-31 03:58:13,325 		912 of 10000 with 66.12% 	 Time used:  0.40 sec
2023-03-31 03:58:13,721 		936 of 10000 with 66.13% 	 Time used:  0.40 sec
2023-03-31 03:58:14,117 		960 of 10000 with 65.73% 	 Time used:  0.40 sec
2023-03-31 03:58:14,513 		984 of 10000 with 65.96% 	 Time used:  0.40 sec
2023-03-31 03:58:14,910 		1008 of 10000 with 66.07% 	 Time used:  0.40 sec
2023-03-31 03:58:15,306 		1032 of 10000 with 66.09% 	 Time used:  0.40 sec
2023-03-31 03:58:15,703 		1056 of 10000 with 65.91% 	 Time used:  0.40 sec
2023-03-31 03:58:16,099 		1080 of 10000 with 66.02% 	 Time used:  0.40 sec
2023-03-31 03:58:16,495 		1104 of 10000 with 66.12% 	 Time used:  0.40 sec
2023-03-31 03:58:16,891 		1128 of 10000 with 66.13% 	 Time used:  0.40 sec
2023-03-31 03:58:17,288 		1152 of 10000 with 65.89% 	 Time used:  0.40 sec
2023-03-31 03:58:17,684 		1176 of 10000 with 66.07% 	 Time used:  0.40 sec
2023-03-31 03:58:18,080 		1200 of 10000 with 66.33% 	 Time used:  0.40 sec
2023-03-31 03:58:18,476 		1224 of 10000 with 66.34% 	 Time used:  0.40 sec
2023-03-31 03:58:18,872 		1248 of 10000 with 66.35% 	 Time used:  0.40 sec
2023-03-31 03:58:19,269 		1272 of 10000 with 66.35% 	 Time used:  0.40 sec
2023-03-31 03:58:19,665 		1296 of 10000 with 66.20% 	 Time used:  0.40 sec
2023-03-31 03:58:20,061 		1320 of 10000 with 66.44% 	 Time used:  0.40 sec
2023-03-31 03:58:20,457 		1344 of 10000 with 66.29% 	 Time used:  0.40 sec
2023-03-31 03:58:20,854 		1368 of 10000 with 66.45% 	 Time used:  0.40 sec
2023-03-31 03:58:21,250 		1392 of 10000 with 66.31% 	 Time used:  0.40 sec
2023-03-31 03:58:21,646 		1416 of 10000 with 66.45% 	 Time used:  0.40 sec
2023-03-31 03:58:22,042 		1440 of 10000 with 66.46% 	 Time used:  0.40 sec
2023-03-31 03:58:22,438 		1464 of 10000 with 66.33% 	 Time used:  0.40 sec
2023-03-31 03:58:22,835 		1488 of 10000 with 66.47% 	 Time used:  0.40 sec
2023-03-31 03:58:23,231 		1512 of 10000 with 66.07% 	 Time used:  0.40 sec
2023-03-31 03:58:23,627 		1536 of 10000 with 66.02% 	 Time used:  0.40 sec
2023-03-31 03:58:24,023 		1560 of 10000 with 65.96% 	 Time used:  0.40 sec
2023-03-31 03:58:24,419 		1584 of 10000 with 65.85% 	 Time used:  0.40 sec
2023-03-31 03:58:24,816 		1608 of 10000 with 65.73% 	 Time used:  0.40 sec
2023-03-31 03:58:25,212 		1632 of 10000 with 65.75% 	 Time used:  0.40 sec
2023-03-31 03:58:25,609 		1656 of 10000 with 65.70% 	 Time used:  0.40 sec
2023-03-31 03:58:26,005 		1680 of 10000 with 65.83% 	 Time used:  0.40 sec
2023-03-31 03:58:26,401 		1704 of 10000 with 65.96% 	 Time used:  0.40 sec
2023-03-31 03:58:26,797 		1728 of 10000 with 66.03% 	 Time used:  0.40 sec
2023-03-31 03:58:27,194 		1752 of 10000 with 65.92% 	 Time used:  0.40 sec
2023-03-31 03:58:27,590 		1776 of 10000 with 65.82% 	 Time used:  0.40 sec
2023-03-31 03:58:27,986 		1800 of 10000 with 65.89% 	 Time used:  0.40 sec
2023-03-31 03:58:28,382 		1824 of 10000 with 65.62% 	 Time used:  0.40 sec
2023-03-31 03:58:28,778 		1848 of 10000 with 65.53% 	 Time used:  0.40 sec
2023-03-31 03:58:29,175 		1872 of 10000 with 65.76% 	 Time used:  0.40 sec
2023-03-31 03:58:29,571 		1896 of 10000 with 65.88% 	 Time used:  0.40 sec
2023-03-31 03:58:29,968 		1920 of 10000 with 65.89% 	 Time used:  0.40 sec
2023-03-31 03:58:30,367 		1944 of 10000 with 65.74% 	 Time used:  0.40 sec
2023-03-31 03:58:30,763 		1968 of 10000 with 65.85% 	 Time used:  0.40 sec
2023-03-31 03:58:31,159 		1992 of 10000 with 65.86% 	 Time used:  0.40 sec
2023-03-31 03:58:31,555 		2016 of 10000 with 65.72% 	 Time used:  0.40 sec
2023-03-31 03:58:31,951 		2040 of 10000 with 65.44% 	 Time used:  0.40 sec
2023-03-31 03:58:32,348 		2064 of 10000 with 65.21% 	 Time used:  0.40 sec
2023-03-31 03:58:32,744 		2088 of 10000 with 65.18% 	 Time used:  0.40 sec
2023-03-31 03:58:33,140 		2112 of 10000 with 65.39% 	 Time used:  0.40 sec
2023-03-31 03:58:33,536 		2136 of 10000 with 65.31% 	 Time used:  0.40 sec
2023-03-31 03:58:33,933 		2160 of 10000 with 65.37% 	 Time used:  0.40 sec
2023-03-31 03:58:34,329 		2184 of 10000 with 65.34% 	 Time used:  0.40 sec
2023-03-31 03:58:34,726 		2208 of 10000 with 65.44% 	 Time used:  0.40 sec
2023-03-31 03:58:35,122 		2232 of 10000 with 65.59% 	 Time used:  0.40 sec
2023-03-31 03:58:35,519 		2256 of 10000 with 65.56% 	 Time used:  0.40 sec
2023-03-31 03:58:35,915 		2280 of 10000 with 65.53% 	 Time used:  0.40 sec
2023-03-31 03:58:36,311 		2304 of 10000 with 65.49% 	 Time used:  0.40 sec
2023-03-31 03:58:36,707 		2328 of 10000 with 65.42% 	 Time used:  0.40 sec
2023-03-31 03:58:37,104 		2352 of 10000 with 65.60% 	 Time used:  0.40 sec
2023-03-31 03:58:37,500 		2376 of 10000 with 65.66% 	 Time used:  0.40 sec
2023-03-31 03:58:37,896 		2400 of 10000 with 65.67% 	 Time used:  0.40 sec
2023-03-31 03:58:38,292 		2424 of 10000 with 65.47% 	 Time used:  0.40 sec
2023-03-31 03:58:38,688 		2448 of 10000 with 65.52% 	 Time used:  0.40 sec
2023-03-31 03:58:39,085 		2472 of 10000 with 65.61% 	 Time used:  0.40 sec
2023-03-31 03:58:39,481 		2496 of 10000 with 65.58% 	 Time used:  0.40 sec
2023-03-31 03:58:39,877 		2520 of 10000 with 65.56% 	 Time used:  0.40 sec
2023-03-31 03:58:40,273 		2544 of 10000 with 65.45% 	 Time used:  0.40 sec
2023-03-31 03:58:40,669 		2568 of 10000 with 65.62% 	 Time used:  0.40 sec
2023-03-31 03:58:41,066 		2592 of 10000 with 65.47% 	 Time used:  0.40 sec
2023-03-31 03:58:41,462 		2616 of 10000 with 65.41% 	 Time used:  0.40 sec
2023-03-31 03:58:41,858 		2640 of 10000 with 65.45% 	 Time used:  0.40 sec
2023-03-31 03:58:42,254 		2664 of 10000 with 65.43% 	 Time used:  0.40 sec
2023-03-31 03:58:42,651 		2688 of 10000 with 65.40% 	 Time used:  0.40 sec
2023-03-31 03:58:43,047 		2712 of 10000 with 65.30% 	 Time used:  0.40 sec
2023-03-31 03:58:43,443 		2736 of 10000 with 65.39% 	 Time used:  0.40 sec
2023-03-31 03:58:43,839 		2760 of 10000 with 65.40% 	 Time used:  0.40 sec
2023-03-31 03:58:44,235 		2784 of 10000 with 65.45% 	 Time used:  0.40 sec
2023-03-31 03:58:44,632 		2808 of 10000 with 65.63% 	 Time used:  0.40 sec
2023-03-31 03:58:45,028 		2832 of 10000 with 65.61% 	 Time used:  0.40 sec
2023-03-31 03:58:45,424 		2856 of 10000 with 65.48% 	 Time used:  0.40 sec
2023-03-31 03:58:45,820 		2880 of 10000 with 65.42% 	 Time used:  0.40 sec
2023-03-31 03:58:46,216 		2904 of 10000 with 65.53% 	 Time used:  0.40 sec
2023-03-31 03:58:46,613 		2928 of 10000 with 65.57% 	 Time used:  0.40 sec
2023-03-31 03:58:47,009 		2952 of 10000 with 65.75% 	 Time used:  0.40 sec
2023-03-31 03:58:47,405 		2976 of 10000 with 65.66% 	 Time used:  0.40 sec
2023-03-31 03:58:47,801 		3000 of 10000 with 65.67% 	 Time used:  0.40 sec
2023-03-31 03:58:48,198 		3024 of 10000 with 65.71% 	 Time used:  0.40 sec
2023-03-31 03:58:48,594 		3048 of 10000 with 65.75% 	 Time used:  0.40 sec
2023-03-31 03:58:48,990 		3072 of 10000 with 65.66% 	 Time used:  0.40 sec
2023-03-31 03:58:49,386 		3096 of 10000 with 65.54% 	 Time used:  0.40 sec
2023-03-31 03:58:49,782 		3120 of 10000 with 65.51% 	 Time used:  0.40 sec
2023-03-31 03:58:50,179 		3144 of 10000 with 65.62% 	 Time used:  0.40 sec
2023-03-31 03:58:50,575 		3168 of 10000 with 65.53% 	 Time used:  0.40 sec
2023-03-31 03:58:50,971 		3192 of 10000 with 65.51% 	 Time used:  0.40 sec
2023-03-31 03:58:51,367 		3216 of 10000 with 65.45% 	 Time used:  0.40 sec
2023-03-31 03:58:51,763 		3240 of 10000 with 65.40% 	 Time used:  0.40 sec
2023-03-31 03:58:52,160 		3264 of 10000 with 65.44% 	 Time used:  0.40 sec
2023-03-31 03:58:52,556 		3288 of 10000 with 65.51% 	 Time used:  0.40 sec
2023-03-31 03:58:52,952 		3312 of 10000 with 65.55% 	 Time used:  0.40 sec
2023-03-31 03:58:53,348 		3336 of 10000 with 65.50% 	 Time used:  0.40 sec
2023-03-31 03:58:53,744 		3360 of 10000 with 65.51% 	 Time used:  0.40 sec
2023-03-31 03:58:54,141 		3384 of 10000 with 65.48% 	 Time used:  0.40 sec
2023-03-31 03:58:54,537 		3408 of 10000 with 65.58% 	 Time used:  0.40 sec
2023-03-31 03:58:54,933 		3432 of 10000 with 65.47% 	 Time used:  0.40 sec
2023-03-31 03:58:55,329 		3456 of 10000 with 65.42% 	 Time used:  0.40 sec
2023-03-31 03:58:55,726 		3480 of 10000 with 65.49% 	 Time used:  0.40 sec
2023-03-31 03:58:56,122 		3504 of 10000 with 65.44% 	 Time used:  0.40 sec
2023-03-31 03:58:56,518 		3528 of 10000 with 65.39% 	 Time used:  0.40 sec
2023-03-31 03:58:56,914 		3552 of 10000 with 65.43% 	 Time used:  0.40 sec
2023-03-31 03:58:57,311 		3576 of 10000 with 65.35% 	 Time used:  0.40 sec
2023-03-31 03:58:57,707 		3600 of 10000 with 65.50% 	 Time used:  0.40 sec
2023-03-31 03:58:58,103 		3624 of 10000 with 65.48% 	 Time used:  0.40 sec
2023-03-31 03:58:58,499 		3648 of 10000 with 65.41% 	 Time used:  0.40 sec
2023-03-31 03:58:58,895 		3672 of 10000 with 65.50% 	 Time used:  0.40 sec
2023-03-31 03:58:59,292 		3696 of 10000 with 65.48% 	 Time used:  0.40 sec
2023-03-31 03:58:59,688 		3720 of 10000 with 65.46% 	 Time used:  0.40 sec
2023-03-31 03:59:00,084 		3744 of 10000 with 65.49% 	 Time used:  0.40 sec
2023-03-31 03:59:00,480 		3768 of 10000 with 65.47% 	 Time used:  0.40 sec
2023-03-31 03:59:00,877 		3792 of 10000 with 65.40% 	 Time used:  0.40 sec
2023-03-31 03:59:01,273 		3816 of 10000 with 65.41% 	 Time used:  0.40 sec
2023-03-31 03:59:01,669 		3840 of 10000 with 65.47% 	 Time used:  0.40 sec
2023-03-31 03:59:02,066 		3864 of 10000 with 65.50% 	 Time used:  0.40 sec
2023-03-31 03:59:02,462 		3888 of 10000 with 65.51% 	 Time used:  0.40 sec
2023-03-31 03:59:02,859 		3912 of 10000 with 65.54% 	 Time used:  0.40 sec
2023-03-31 03:59:03,255 		3936 of 10000 with 65.50% 	 Time used:  0.40 sec
2023-03-31 03:59:03,651 		3960 of 10000 with 65.58% 	 Time used:  0.40 sec
2023-03-31 03:59:04,047 		3984 of 10000 with 65.56% 	 Time used:  0.40 sec
2023-03-31 03:59:04,444 		4008 of 10000 with 65.57% 	 Time used:  0.40 sec
2023-03-31 03:59:04,840 		4032 of 10000 with 65.62% 	 Time used:  0.40 sec
2023-03-31 03:59:05,236 		4056 of 10000 with 65.61% 	 Time used:  0.40 sec
2023-03-31 03:59:05,632 		4080 of 10000 with 65.64% 	 Time used:  0.40 sec
2023-03-31 03:59:06,029 		4104 of 10000 with 65.57% 	 Time used:  0.40 sec
2023-03-31 03:59:06,425 		4128 of 10000 with 65.53% 	 Time used:  0.40 sec
2023-03-31 03:59:06,821 		4152 of 10000 with 65.56% 	 Time used:  0.40 sec
2023-03-31 03:59:07,217 		4176 of 10000 with 65.49% 	 Time used:  0.40 sec
2023-03-31 03:59:07,613 		4200 of 10000 with 65.55% 	 Time used:  0.40 sec
2023-03-31 03:59:08,010 		4224 of 10000 with 65.58% 	 Time used:  0.40 sec
2023-03-31 03:59:08,406 		4248 of 10000 with 65.63% 	 Time used:  0.40 sec
2023-03-31 03:59:08,802 		4272 of 10000 with 65.71% 	 Time used:  0.40 sec
2023-03-31 03:59:09,198 		4296 of 10000 with 65.64% 	 Time used:  0.40 sec
2023-03-31 03:59:09,595 		4320 of 10000 with 65.62% 	 Time used:  0.40 sec
2023-03-31 03:59:09,991 		4344 of 10000 with 65.65% 	 Time used:  0.40 sec
2023-03-31 03:59:10,387 		4368 of 10000 with 65.64% 	 Time used:  0.40 sec
2023-03-31 03:59:10,783 		4392 of 10000 with 65.71% 	 Time used:  0.40 sec
2023-03-31 03:59:11,180 		4416 of 10000 with 65.67% 	 Time used:  0.40 sec
2023-03-31 03:59:11,576 		4440 of 10000 with 65.65% 	 Time used:  0.40 sec
2023-03-31 03:59:11,972 		4464 of 10000 with 65.61% 	 Time used:  0.40 sec
2023-03-31 03:59:12,369 		4488 of 10000 with 65.55% 	 Time used:  0.40 sec
2023-03-31 03:59:12,765 		4512 of 10000 with 65.54% 	 Time used:  0.40 sec
2023-03-31 03:59:13,161 		4536 of 10000 with 65.48% 	 Time used:  0.40 sec
2023-03-31 03:59:13,558 		4560 of 10000 with 65.46% 	 Time used:  0.40 sec
2023-03-31 03:59:13,954 		4584 of 10000 with 65.47% 	 Time used:  0.40 sec
2023-03-31 03:59:14,350 		4608 of 10000 with 65.45% 	 Time used:  0.40 sec
2023-03-31 03:59:14,746 		4632 of 10000 with 65.39% 	 Time used:  0.40 sec
2023-03-31 03:59:15,143 		4656 of 10000 with 65.38% 	 Time used:  0.40 sec
2023-03-31 03:59:15,539 		4680 of 10000 with 65.43% 	 Time used:  0.40 sec
2023-03-31 03:59:15,936 		4704 of 10000 with 65.41% 	 Time used:  0.40 sec
2023-03-31 03:59:16,332 		4728 of 10000 with 65.42% 	 Time used:  0.40 sec
2023-03-31 03:59:16,728 		4752 of 10000 with 65.36% 	 Time used:  0.40 sec
2023-03-31 03:59:17,124 		4776 of 10000 with 65.41% 	 Time used:  0.40 sec
2023-03-31 03:59:17,521 		4800 of 10000 with 65.38% 	 Time used:  0.40 sec
2023-03-31 03:59:17,917 		4824 of 10000 with 65.42% 	 Time used:  0.40 sec
2023-03-31 03:59:18,313 		4848 of 10000 with 65.37% 	 Time used:  0.40 sec
2023-03-31 03:59:18,709 		4872 of 10000 with 65.39% 	 Time used:  0.40 sec
2023-03-31 03:59:19,105 		4896 of 10000 with 65.38% 	 Time used:  0.40 sec
2023-03-31 03:59:19,502 		4920 of 10000 with 65.43% 	 Time used:  0.40 sec
2023-03-31 03:59:19,898 		4944 of 10000 with 65.41% 	 Time used:  0.40 sec
2023-03-31 03:59:20,294 		4968 of 10000 with 65.40% 	 Time used:  0.40 sec
2023-03-31 03:59:20,690 		4992 of 10000 with 65.36% 	 Time used:  0.40 sec
2023-03-31 03:59:21,087 		5016 of 10000 with 65.39% 	 Time used:  0.40 sec
2023-03-31 03:59:21,483 		5040 of 10000 with 65.44% 	 Time used:  0.40 sec
2023-03-31 03:59:21,879 		5064 of 10000 with 65.50% 	 Time used:  0.40 sec
2023-03-31 03:59:22,275 		5088 of 10000 with 65.47% 	 Time used:  0.40 sec
2023-03-31 03:59:22,671 		5112 of 10000 with 65.40% 	 Time used:  0.40 sec
2023-03-31 03:59:23,068 		5136 of 10000 with 65.40% 	 Time used:  0.40 sec
2023-03-31 03:59:23,464 		5160 of 10000 with 65.48% 	 Time used:  0.40 sec
2023-03-31 03:59:23,860 		5184 of 10000 with 65.51% 	 Time used:  0.40 sec
2023-03-31 03:59:24,256 		5208 of 10000 with 65.50% 	 Time used:  0.40 sec
2023-03-31 03:59:24,653 		5232 of 10000 with 65.48% 	 Time used:  0.40 sec
2023-03-31 03:59:25,049 		5256 of 10000 with 65.43% 	 Time used:  0.40 sec
2023-03-31 03:59:25,446 		5280 of 10000 with 65.42% 	 Time used:  0.40 sec
2023-03-31 03:59:25,842 		5304 of 10000 with 65.40% 	 Time used:  0.40 sec
2023-03-31 03:59:26,238 		5328 of 10000 with 65.39% 	 Time used:  0.40 sec
2023-03-31 03:59:26,634 		5352 of 10000 with 65.30% 	 Time used:  0.40 sec
2023-03-31 03:59:27,030 		5376 of 10000 with 65.31% 	 Time used:  0.40 sec
2023-03-31 03:59:27,427 		5400 of 10000 with 65.30% 	 Time used:  0.40 sec
2023-03-31 03:59:27,823 		5424 of 10000 with 65.23% 	 Time used:  0.40 sec
2023-03-31 03:59:28,219 		5448 of 10000 with 65.20% 	 Time used:  0.40 sec
2023-03-31 03:59:28,615 		5472 of 10000 with 65.19% 	 Time used:  0.40 sec
2023-03-31 03:59:29,012 		5496 of 10000 with 65.25% 	 Time used:  0.40 sec
2023-03-31 03:59:29,408 		5520 of 10000 with 65.22% 	 Time used:  0.40 sec
2023-03-31 03:59:29,805 		5544 of 10000 with 65.24% 	 Time used:  0.40 sec
2023-03-31 03:59:30,201 		5568 of 10000 with 65.21% 	 Time used:  0.40 sec
2023-03-31 03:59:30,599 		5592 of 10000 with 65.20% 	 Time used:  0.40 sec
2023-03-31 03:59:30,995 		5616 of 10000 with 65.26% 	 Time used:  0.40 sec
2023-03-31 03:59:31,392 		5640 of 10000 with 65.25% 	 Time used:  0.40 sec
2023-03-31 03:59:31,788 		5664 of 10000 with 65.17% 	 Time used:  0.40 sec
2023-03-31 03:59:32,184 		5688 of 10000 with 65.17% 	 Time used:  0.40 sec
2023-03-31 03:59:32,580 		5712 of 10000 with 65.28% 	 Time used:  0.40 sec
2023-03-31 03:59:32,976 		5736 of 10000 with 65.34% 	 Time used:  0.40 sec
2023-03-31 03:59:33,373 		5760 of 10000 with 65.31% 	 Time used:  0.40 sec
2023-03-31 03:59:33,769 		5784 of 10000 with 65.32% 	 Time used:  0.40 sec
2023-03-31 03:59:34,166 		5808 of 10000 with 65.25% 	 Time used:  0.40 sec
2023-03-31 03:59:34,562 		5832 of 10000 with 65.21% 	 Time used:  0.40 sec
2023-03-31 03:59:34,959 		5856 of 10000 with 65.15% 	 Time used:  0.40 sec
2023-03-31 03:59:35,355 		5880 of 10000 with 65.20% 	 Time used:  0.40 sec
2023-03-31 03:59:35,752 		5904 of 10000 with 65.14% 	 Time used:  0.40 sec
2023-03-31 03:59:36,148 		5928 of 10000 with 65.08% 	 Time used:  0.40 sec
2023-03-31 03:59:36,544 		5952 of 10000 with 65.12% 	 Time used:  0.40 sec
2023-03-31 03:59:36,940 		5976 of 10000 with 65.13% 	 Time used:  0.40 sec
2023-03-31 03:59:37,337 		6000 of 10000 with 65.12% 	 Time used:  0.40 sec
2023-03-31 03:59:37,733 		6024 of 10000 with 65.11% 	 Time used:  0.40 sec
2023-03-31 03:59:38,129 		6048 of 10000 with 65.10% 	 Time used:  0.40 sec
2023-03-31 03:59:38,525 		6072 of 10000 with 65.10% 	 Time used:  0.40 sec
2023-03-31 03:59:38,921 		6096 of 10000 with 65.16% 	 Time used:  0.40 sec
2023-03-31 03:59:39,318 		6120 of 10000 with 65.20% 	 Time used:  0.40 sec
2023-03-31 03:59:39,714 		6144 of 10000 with 65.12% 	 Time used:  0.40 sec
2023-03-31 03:59:40,110 		6168 of 10000 with 65.09% 	 Time used:  0.40 sec
2023-03-31 03:59:40,506 		6192 of 10000 with 65.07% 	 Time used:  0.40 sec
2023-03-31 03:59:40,902 		6216 of 10000 with 65.03% 	 Time used:  0.40 sec
2023-03-31 03:59:41,299 		6240 of 10000 with 65.06% 	 Time used:  0.40 sec
2023-03-31 03:59:41,695 		6264 of 10000 with 65.05% 	 Time used:  0.40 sec
2023-03-31 03:59:42,091 		6288 of 10000 with 65.09% 	 Time used:  0.40 sec
2023-03-31 03:59:42,487 		6312 of 10000 with 65.11% 	 Time used:  0.40 sec
2023-03-31 03:59:42,884 		6336 of 10000 with 65.15% 	 Time used:  0.40 sec
2023-03-31 03:59:43,280 		6360 of 10000 with 65.19% 	 Time used:  0.40 sec
2023-03-31 03:59:43,676 		6384 of 10000 with 65.15% 	 Time used:  0.40 sec
2023-03-31 03:59:44,072 		6408 of 10000 with 65.12% 	 Time used:  0.40 sec
2023-03-31 03:59:44,469 		6432 of 10000 with 65.08% 	 Time used:  0.40 sec
2023-03-31 03:59:44,865 		6456 of 10000 with 65.04% 	 Time used:  0.40 sec
2023-03-31 03:59:45,261 		6480 of 10000 with 65.06% 	 Time used:  0.40 sec
2023-03-31 03:59:45,657 		6504 of 10000 with 65.04% 	 Time used:  0.40 sec
2023-03-31 03:59:46,054 		6528 of 10000 with 65.10% 	 Time used:  0.40 sec
2023-03-31 03:59:46,450 		6552 of 10000 with 65.03% 	 Time used:  0.40 sec
2023-03-31 03:59:46,846 		6576 of 10000 with 65.02% 	 Time used:  0.40 sec
2023-03-31 03:59:47,242 		6600 of 10000 with 65.00% 	 Time used:  0.40 sec
2023-03-31 03:59:47,638 		6624 of 10000 with 65.04% 	 Time used:  0.40 sec
2023-03-31 03:59:48,035 		6648 of 10000 with 65.06% 	 Time used:  0.40 sec
2023-03-31 03:59:48,431 		6672 of 10000 with 65.08% 	 Time used:  0.40 sec
2023-03-31 03:59:48,827 		6696 of 10000 with 65.04% 	 Time used:  0.40 sec
2023-03-31 03:59:49,223 		6720 of 10000 with 65.04% 	 Time used:  0.40 sec
2023-03-31 03:59:49,619 		6744 of 10000 with 65.04% 	 Time used:  0.40 sec
2023-03-31 03:59:50,016 		6768 of 10000 with 65.03% 	 Time used:  0.40 sec
2023-03-31 03:59:50,412 		6792 of 10000 with 65.03% 	 Time used:  0.40 sec
2023-03-31 03:59:50,808 		6816 of 10000 with 65.07% 	 Time used:  0.40 sec
2023-03-31 03:59:51,204 		6840 of 10000 with 65.03% 	 Time used:  0.40 sec
2023-03-31 03:59:51,601 		6864 of 10000 with 64.98% 	 Time used:  0.40 sec
2023-03-31 03:59:51,997 		6888 of 10000 with 64.94% 	 Time used:  0.40 sec
2023-03-31 03:59:52,393 		6912 of 10000 with 64.90% 	 Time used:  0.40 sec
2023-03-31 03:59:52,789 		6936 of 10000 with 64.82% 	 Time used:  0.40 sec
2023-03-31 03:59:53,186 		6960 of 10000 with 64.80% 	 Time used:  0.40 sec
2023-03-31 03:59:53,582 		6984 of 10000 with 64.76% 	 Time used:  0.40 sec
2023-03-31 03:59:53,978 		7008 of 10000 with 64.74% 	 Time used:  0.40 sec
2023-03-31 03:59:54,374 		7032 of 10000 with 64.75% 	 Time used:  0.40 sec
2023-03-31 03:59:54,771 		7056 of 10000 with 64.75% 	 Time used:  0.40 sec
2023-03-31 03:59:55,167 		7080 of 10000 with 64.77% 	 Time used:  0.40 sec
2023-03-31 03:59:55,563 		7104 of 10000 with 64.74% 	 Time used:  0.40 sec
2023-03-31 03:59:55,959 		7128 of 10000 with 64.66% 	 Time used:  0.40 sec
2023-03-31 03:59:56,355 		7152 of 10000 with 64.65% 	 Time used:  0.40 sec
2023-03-31 03:59:56,752 		7176 of 10000 with 64.67% 	 Time used:  0.40 sec
2023-03-31 03:59:57,148 		7200 of 10000 with 64.67% 	 Time used:  0.40 sec
2023-03-31 03:59:57,544 		7224 of 10000 with 64.63% 	 Time used:  0.40 sec
2023-03-31 03:59:57,940 		7248 of 10000 with 64.61% 	 Time used:  0.40 sec
2023-03-31 03:59:58,337 		7272 of 10000 with 64.66% 	 Time used:  0.40 sec
2023-03-31 03:59:58,733 		7296 of 10000 with 64.65% 	 Time used:  0.40 sec
2023-03-31 03:59:59,129 		7320 of 10000 with 64.69% 	 Time used:  0.40 sec
2023-03-31 03:59:59,525 		7344 of 10000 with 64.75% 	 Time used:  0.40 sec
2023-03-31 03:59:59,921 		7368 of 10000 with 64.78% 	 Time used:  0.40 sec
2023-03-31 04:00:00,318 		7392 of 10000 with 64.79% 	 Time used:  0.40 sec
2023-03-31 04:00:00,714 		7416 of 10000 with 64.75% 	 Time used:  0.40 sec
2023-03-31 04:00:01,110 		7440 of 10000 with 64.76% 	 Time used:  0.40 sec
2023-03-31 04:00:01,506 		7464 of 10000 with 64.74% 	 Time used:  0.40 sec
2023-03-31 04:00:01,903 		7488 of 10000 with 64.77% 	 Time used:  0.40 sec
2023-03-31 04:00:02,300 		7512 of 10000 with 64.78% 	 Time used:  0.40 sec
2023-03-31 04:00:02,696 		7536 of 10000 with 64.80% 	 Time used:  0.40 sec
2023-03-31 04:00:03,093 		7560 of 10000 with 64.72% 	 Time used:  0.40 sec
2023-03-31 04:00:03,490 		7584 of 10000 with 64.74% 	 Time used:  0.40 sec
2023-03-31 04:00:03,887 		7608 of 10000 with 64.79% 	 Time used:  0.40 sec
2023-03-31 04:00:04,284 		7632 of 10000 with 64.82% 	 Time used:  0.40 sec
2023-03-31 04:00:04,681 		7656 of 10000 with 64.85% 	 Time used:  0.40 sec
2023-03-31 04:00:05,078 		7680 of 10000 with 64.86% 	 Time used:  0.40 sec
2023-03-31 04:00:05,475 		7704 of 10000 with 64.89% 	 Time used:  0.40 sec
2023-03-31 04:00:05,872 		7728 of 10000 with 64.92% 	 Time used:  0.40 sec
2023-03-31 04:00:06,269 		7752 of 10000 with 64.91% 	 Time used:  0.40 sec
2023-03-31 04:00:06,666 		7776 of 10000 with 64.94% 	 Time used:  0.40 sec
2023-03-31 04:00:07,063 		7800 of 10000 with 64.91% 	 Time used:  0.40 sec
2023-03-31 04:00:07,459 		7824 of 10000 with 64.92% 	 Time used:  0.40 sec
2023-03-31 04:00:07,856 		7848 of 10000 with 64.90% 	 Time used:  0.40 sec
2023-03-31 04:00:08,252 		7872 of 10000 with 64.90% 	 Time used:  0.40 sec
2023-03-31 04:00:08,649 		7896 of 10000 with 64.94% 	 Time used:  0.40 sec
2023-03-31 04:00:09,045 		7920 of 10000 with 64.92% 	 Time used:  0.40 sec
2023-03-31 04:00:09,441 		7944 of 10000 with 64.94% 	 Time used:  0.40 sec
2023-03-31 04:00:09,837 		7968 of 10000 with 64.96% 	 Time used:  0.40 sec
2023-03-31 04:00:10,234 		7992 of 10000 with 64.96% 	 Time used:  0.40 sec
2023-03-31 04:00:10,630 		8016 of 10000 with 64.96% 	 Time used:  0.40 sec
2023-03-31 04:00:11,026 		8040 of 10000 with 64.98% 	 Time used:  0.40 sec
2023-03-31 04:00:11,422 		8064 of 10000 with 64.97% 	 Time used:  0.40 sec
2023-03-31 04:00:11,819 		8088 of 10000 with 64.92% 	 Time used:  0.40 sec
2023-03-31 04:00:12,215 		8112 of 10000 with 64.94% 	 Time used:  0.40 sec
2023-03-31 04:00:12,611 		8136 of 10000 with 64.91% 	 Time used:  0.40 sec
2023-03-31 04:00:13,007 		8160 of 10000 with 64.96% 	 Time used:  0.40 sec
2023-03-31 04:00:13,404 		8184 of 10000 with 64.93% 	 Time used:  0.40 sec
2023-03-31 04:00:13,800 		8208 of 10000 with 64.95% 	 Time used:  0.40 sec
2023-03-31 04:00:14,196 		8232 of 10000 with 64.95% 	 Time used:  0.40 sec
2023-03-31 04:00:14,592 		8256 of 10000 with 65.00% 	 Time used:  0.40 sec
2023-03-31 04:00:14,989 		8280 of 10000 with 64.96% 	 Time used:  0.40 sec
2023-03-31 04:00:15,385 		8304 of 10000 with 64.90% 	 Time used:  0.40 sec
2023-03-31 04:00:15,782 		8328 of 10000 with 64.84% 	 Time used:  0.40 sec
2023-03-31 04:00:16,178 		8352 of 10000 with 64.87% 	 Time used:  0.40 sec
2023-03-31 04:00:16,574 		8376 of 10000 with 64.85% 	 Time used:  0.40 sec
2023-03-31 04:00:16,970 		8400 of 10000 with 64.86% 	 Time used:  0.40 sec
2023-03-31 04:00:17,366 		8424 of 10000 with 64.85% 	 Time used:  0.40 sec
2023-03-31 04:00:17,763 		8448 of 10000 with 64.84% 	 Time used:  0.40 sec
2023-03-31 04:00:18,159 		8472 of 10000 with 64.83% 	 Time used:  0.40 sec
2023-03-31 04:00:18,555 		8496 of 10000 with 64.80% 	 Time used:  0.40 sec
2023-03-31 04:00:18,951 		8520 of 10000 with 64.84% 	 Time used:  0.40 sec
2023-03-31 04:00:19,347 		8544 of 10000 with 64.77% 	 Time used:  0.40 sec
2023-03-31 04:00:19,744 		8568 of 10000 with 64.79% 	 Time used:  0.40 sec
2023-03-31 04:00:20,140 		8592 of 10000 with 64.79% 	 Time used:  0.40 sec
2023-03-31 04:00:20,536 		8616 of 10000 with 64.80% 	 Time used:  0.40 sec
2023-03-31 04:00:20,932 		8640 of 10000 with 64.76% 	 Time used:  0.40 sec
2023-03-31 04:00:21,329 		8664 of 10000 with 64.73% 	 Time used:  0.40 sec
2023-03-31 04:00:21,725 		8688 of 10000 with 64.72% 	 Time used:  0.40 sec
2023-03-31 04:00:22,121 		8712 of 10000 with 64.76% 	 Time used:  0.40 sec
2023-03-31 04:00:22,517 		8736 of 10000 with 64.76% 	 Time used:  0.40 sec
2023-03-31 04:00:22,914 		8760 of 10000 with 64.74% 	 Time used:  0.40 sec
2023-03-31 04:00:23,310 		8784 of 10000 with 64.75% 	 Time used:  0.40 sec
2023-03-31 04:00:23,706 		8808 of 10000 with 64.79% 	 Time used:  0.40 sec
2023-03-31 04:00:24,103 		8832 of 10000 with 64.79% 	 Time used:  0.40 sec
2023-03-31 04:00:24,499 		8856 of 10000 with 64.77% 	 Time used:  0.40 sec
2023-03-31 04:00:24,895 		8880 of 10000 with 64.79% 	 Time used:  0.40 sec
2023-03-31 04:00:25,291 		8904 of 10000 with 64.80% 	 Time used:  0.40 sec
2023-03-31 04:00:25,688 		8928 of 10000 with 64.84% 	 Time used:  0.40 sec
2023-03-31 04:00:26,084 		8952 of 10000 with 64.83% 	 Time used:  0.40 sec
2023-03-31 04:00:26,480 		8976 of 10000 with 64.81% 	 Time used:  0.40 sec
2023-03-31 04:00:26,877 		9000 of 10000 with 64.82% 	 Time used:  0.40 sec
2023-03-31 04:00:27,273 		9024 of 10000 with 64.85% 	 Time used:  0.40 sec
2023-03-31 04:00:27,669 		9048 of 10000 with 64.82% 	 Time used:  0.40 sec
2023-03-31 04:00:28,065 		9072 of 10000 with 64.78% 	 Time used:  0.40 sec
2023-03-31 04:00:28,461 		9096 of 10000 with 64.81% 	 Time used:  0.40 sec
2023-03-31 04:00:28,858 		9120 of 10000 with 64.85% 	 Time used:  0.40 sec
2023-03-31 04:00:29,254 		9144 of 10000 with 64.86% 	 Time used:  0.40 sec
2023-03-31 04:00:29,650 		9168 of 10000 with 64.89% 	 Time used:  0.40 sec
2023-03-31 04:00:30,047 		9192 of 10000 with 64.92% 	 Time used:  0.40 sec
2023-03-31 04:00:30,443 		9216 of 10000 with 64.93% 	 Time used:  0.40 sec
2023-03-31 04:00:30,843 		9240 of 10000 with 64.92% 	 Time used:  0.40 sec
2023-03-31 04:00:31,239 		9264 of 10000 with 64.94% 	 Time used:  0.40 sec
2023-03-31 04:00:31,635 		9288 of 10000 with 64.95% 	 Time used:  0.40 sec
2023-03-31 04:00:32,031 		9312 of 10000 with 64.91% 	 Time used:  0.40 sec
2023-03-31 04:00:32,428 		9336 of 10000 with 64.94% 	 Time used:  0.40 sec
2023-03-31 04:00:32,824 		9360 of 10000 with 64.93% 	 Time used:  0.40 sec
2023-03-31 04:00:33,220 		9384 of 10000 with 64.90% 	 Time used:  0.40 sec
2023-03-31 04:00:33,616 		9408 of 10000 with 64.90% 	 Time used:  0.40 sec
2023-03-31 04:00:34,012 		9432 of 10000 with 64.93% 	 Time used:  0.40 sec
2023-03-31 04:00:34,409 		9456 of 10000 with 64.86% 	 Time used:  0.40 sec
2023-03-31 04:00:34,806 		9480 of 10000 with 64.82% 	 Time used:  0.40 sec
2023-03-31 04:00:35,202 		9504 of 10000 with 64.81% 	 Time used:  0.40 sec
2023-03-31 04:00:35,599 		9528 of 10000 with 64.80% 	 Time used:  0.40 sec
2023-03-31 04:00:35,995 		9552 of 10000 with 64.79% 	 Time used:  0.40 sec
2023-03-31 04:00:36,391 		9576 of 10000 with 64.80% 	 Time used:  0.40 sec
2023-03-31 04:00:36,787 		9600 of 10000 with 64.82% 	 Time used:  0.40 sec
2023-03-31 04:00:37,183 		9624 of 10000 with 64.81% 	 Time used:  0.40 sec
2023-03-31 04:00:37,580 		9648 of 10000 with 64.80% 	 Time used:  0.40 sec
2023-03-31 04:00:37,976 		9672 of 10000 with 64.83% 	 Time used:  0.40 sec
2023-03-31 04:00:38,372 		9696 of 10000 with 64.81% 	 Time used:  0.40 sec
2023-03-31 04:00:38,768 		9720 of 10000 with 64.84% 	 Time used:  0.40 sec
2023-03-31 04:00:39,164 		9744 of 10000 with 64.86% 	 Time used:  0.40 sec
2023-03-31 04:00:39,560 		9768 of 10000 with 64.83% 	 Time used:  0.40 sec
2023-03-31 04:00:39,957 		9792 of 10000 with 64.81% 	 Time used:  0.40 sec
2023-03-31 04:00:40,353 		9816 of 10000 with 64.81% 	 Time used:  0.40 sec
2023-03-31 04:00:40,749 		9840 of 10000 with 64.82% 	 Time used:  0.40 sec
2023-03-31 04:00:41,145 		9864 of 10000 with 64.82% 	 Time used:  0.40 sec
2023-03-31 04:00:41,542 		9888 of 10000 with 64.84% 	 Time used:  0.40 sec
2023-03-31 04:00:41,938 		9912 of 10000 with 64.85% 	 Time used:  0.40 sec
2023-03-31 04:00:42,334 		9936 of 10000 with 64.86% 	 Time used:  0.40 sec
2023-03-31 04:00:42,730 		9960 of 10000 with 64.88% 	 Time used:  0.40 sec
2023-03-31 04:00:43,126 		9984 of 10000 with 64.85% 	 Time used:  0.40 sec
2023-03-31 04:00:43,395 		10000 of 10000 with 64.87% 	 Time used:  0.27 sec
2023-03-31 04:00:43,395 
2023-03-31 04:00:43,396 			Learning rate: weights:   1.000e-02    
2023-03-31 04:00:43,396 			Last test performance: 64.87%
2023-03-31 04:00:43,396 ----------------
2023-03-31 04:00:51,616   34  =>  0    		Training 486 pattern with 68.33% 	Forward time: 	 7.99 sec
2023-03-31 04:00:51,616 			Loss:    7.651e-01    			Backward time: 	 0.22 sec 
2023-03-31 04:00:51,616 ADAM: Layer 0 -> dw_min:9.9526e-01  dw_max:1.0035e+00 lr:1.0000e-02
2023-03-31 04:00:51,617 ADAM: Layer 1 -> dw_min:9.9399e-01  dw_max:1.0052e+00 lr:1.0000e-02
2023-03-31 04:00:51,617 ADAM: Layer 2 -> dw_min:9.9070e-01  dw_max:1.0073e+00 lr:1.0000e-02
2023-03-31 04:00:51,617 ADAM: Layer 3 -> dw_min:9.9447e-01  dw_max:1.0043e+00 lr:1.0000e-02
2023-03-31 04:00:51,640 			Learning rate: weights:   1.000e-02    
2023-03-31 04:00:51,640 			Last test performance: 64.87%
2023-03-31 04:00:51,640 ----------------
2023-03-31 04:00:59,859   34  =>  1    		Training 486 pattern with 65.21% 	Forward time: 	 7.99 sec
2023-03-31 04:00:59,859 			Loss:    8.079e-01    			Backward time: 	 0.22 sec 
2023-03-31 04:00:59,859 ADAM: Layer 0 -> dw_min:9.9587e-01  dw_max:1.0033e+00 lr:1.0000e-02
2023-03-31 04:00:59,860 ADAM: Layer 1 -> dw_min:9.9419e-01  dw_max:1.0049e+00 lr:1.0000e-02
2023-03-31 04:00:59,860 ADAM: Layer 2 -> dw_min:9.9124e-01  dw_max:1.0068e+00 lr:1.0000e-02
2023-03-31 04:00:59,860 ADAM: Layer 3 -> dw_min:9.9474e-01  dw_max:1.0044e+00 lr:1.0000e-02
2023-03-31 04:00:59,975 			Learning rate: weights:   1.000e-02    
2023-03-31 04:00:59,975 			Last test performance: 64.87%
2023-03-31 04:00:59,975 ----------------
2023-03-31 04:01:08,199   34  =>  2    		Training 486 pattern with 65.62% 	Forward time: 	 7.99 sec
2023-03-31 04:01:08,199 			Loss:    7.933e-01    			Backward time: 	 0.22 sec 
2023-03-31 04:01:08,199 ADAM: Layer 0 -> dw_min:9.9551e-01  dw_max:1.0032e+00 lr:1.0000e-02
2023-03-31 04:01:08,199 ADAM: Layer 1 -> dw_min:9.9496e-01  dw_max:1.0054e+00 lr:1.0000e-02
2023-03-31 04:01:08,200 ADAM: Layer 2 -> dw_min:9.9175e-01  dw_max:1.0073e+00 lr:1.0000e-02
2023-03-31 04:01:08,200 ADAM: Layer 3 -> dw_min:9.9548e-01  dw_max:1.0036e+00 lr:1.0000e-02
2023-03-31 04:01:08,225 			Learning rate: weights:   1.000e-02    
2023-03-31 04:01:08,225 			Last test performance: 64.87%
2023-03-31 04:01:08,225 ----------------
2023-03-31 04:01:16,522   34  =>  3    		Training 486 pattern with 65.62% 	Forward time: 	 8.07 sec
2023-03-31 04:01:16,522 			Loss:    8.291e-01    			Backward time: 	 0.22 sec 
2023-03-31 04:01:16,522 ADAM: Layer 0 -> dw_min:9.9571e-01  dw_max:1.0034e+00 lr:1.0000e-02
2023-03-31 04:01:16,522 ADAM: Layer 1 -> dw_min:9.9455e-01  dw_max:1.0057e+00 lr:1.0000e-02
2023-03-31 04:01:16,523 ADAM: Layer 2 -> dw_min:9.9181e-01  dw_max:1.0080e+00 lr:1.0000e-02
2023-03-31 04:01:16,523 ADAM: Layer 3 -> dw_min:9.9418e-01  dw_max:1.0045e+00 lr:1.0000e-02
2023-03-31 04:01:16,604 			Learning rate: weights:   1.000e-02    
2023-03-31 04:01:16,604 			Last test performance: 64.87%
2023-03-31 04:01:16,604 ----------------
2023-03-31 04:01:24,910   34  =>  4    		Training 486 pattern with 67.29% 	Forward time: 	 8.08 sec
2023-03-31 04:01:24,910 			Loss:    7.983e-01    			Backward time: 	 0.22 sec 
2023-03-31 04:01:24,910 ADAM: Layer 0 -> dw_min:9.9637e-01  dw_max:1.0037e+00 lr:1.0000e-02
2023-03-31 04:01:24,910 ADAM: Layer 1 -> dw_min:9.9438e-01  dw_max:1.0054e+00 lr:1.0000e-02
2023-03-31 04:01:24,910 ADAM: Layer 2 -> dw_min:9.9108e-01  dw_max:1.0081e+00 lr:1.0000e-02
2023-03-31 04:01:24,911 ADAM: Layer 3 -> dw_min:9.9377e-01  dw_max:1.0043e+00 lr:1.0000e-02
2023-03-31 04:01:24,993 			Learning rate: weights:   1.000e-02    
2023-03-31 04:01:24,993 			Last test performance: 64.87%
2023-03-31 04:01:24,993 ----------------
2023-03-31 04:01:33,216   34  =>  5    		Training 486 pattern with 67.29% 	Forward time: 	 7.99 sec
2023-03-31 04:01:33,216 			Loss:    7.509e-01    			Backward time: 	 0.22 sec 
2023-03-31 04:01:33,216 ADAM: Layer 0 -> dw_min:9.9619e-01  dw_max:1.0034e+00 lr:1.0000e-02
2023-03-31 04:01:33,216 ADAM: Layer 1 -> dw_min:9.9430e-01  dw_max:1.0054e+00 lr:1.0000e-02
2023-03-31 04:01:33,216 ADAM: Layer 2 -> dw_min:9.9020e-01  dw_max:1.0087e+00 lr:1.0000e-02
2023-03-31 04:01:33,216 ADAM: Layer 3 -> dw_min:9.9351e-01  dw_max:1.0042e+00 lr:1.0000e-02
2023-03-31 04:01:33,300 			Learning rate: weights:   1.000e-02    
2023-03-31 04:01:33,300 			Last test performance: 64.87%
2023-03-31 04:01:33,300 ----------------
2023-03-31 04:01:41,522   34  =>  6    		Training 486 pattern with 67.71% 	Forward time: 	 7.99 sec
2023-03-31 04:01:41,523 			Loss:    8.119e-01    			Backward time: 	 0.22 sec 
2023-03-31 04:01:41,523 ADAM: Layer 0 -> dw_min:9.9651e-01  dw_max:1.0032e+00 lr:1.0000e-02
2023-03-31 04:01:41,523 ADAM: Layer 1 -> dw_min:9.9385e-01  dw_max:1.0053e+00 lr:1.0000e-02
2023-03-31 04:01:41,523 ADAM: Layer 2 -> dw_min:9.9136e-01  dw_max:1.0087e+00 lr:1.0000e-02
2023-03-31 04:01:41,523 ADAM: Layer 3 -> dw_min:9.9306e-01  dw_max:1.0041e+00 lr:1.0000e-02
2023-03-31 04:01:41,581 			Learning rate: weights:   1.000e-02    
2023-03-31 04:01:41,581 			Last test performance: 64.87%
2023-03-31 04:01:41,582 ----------------
2023-03-31 04:01:49,809   34  =>  7    		Training 486 pattern with 64.38% 	Forward time: 	 8.00 sec
2023-03-31 04:01:49,809 			Loss:    8.006e-01    			Backward time: 	 0.22 sec 
2023-03-31 04:01:49,810 ADAM: Layer 0 -> dw_min:9.9653e-01  dw_max:1.0034e+00 lr:1.0000e-02
2023-03-31 04:01:49,810 ADAM: Layer 1 -> dw_min:9.9358e-01  dw_max:1.0056e+00 lr:1.0000e-02
2023-03-31 04:01:49,810 ADAM: Layer 2 -> dw_min:9.8942e-01  dw_max:1.0086e+00 lr:1.0000e-02
2023-03-31 04:01:49,810 ADAM: Layer 3 -> dw_min:9.9376e-01  dw_max:1.0045e+00 lr:1.0000e-02
2023-03-31 04:01:49,881 			Learning rate: weights:   1.000e-02    
2023-03-31 04:01:49,882 			Last test performance: 64.87%
2023-03-31 04:01:49,882 ----------------
2023-03-31 04:01:58,180   34  =>  8    		Training 486 pattern with 68.54% 	Forward time: 	 8.07 sec
2023-03-31 04:01:58,180 			Loss:    7.776e-01    			Backward time: 	 0.22 sec 
2023-03-31 04:01:58,180 ADAM: Layer 0 -> dw_min:9.9658e-01  dw_max:1.0038e+00 lr:1.0000e-02
2023-03-31 04:01:58,180 ADAM: Layer 1 -> dw_min:9.9333e-01  dw_max:1.0060e+00 lr:1.0000e-02
2023-03-31 04:01:58,180 ADAM: Layer 2 -> dw_min:9.9021e-01  dw_max:1.0082e+00 lr:1.0000e-02
2023-03-31 04:01:58,180 ADAM: Layer 3 -> dw_min:9.9388e-01  dw_max:1.0039e+00 lr:1.0000e-02
2023-03-31 04:01:58,282 			Learning rate: weights:   1.000e-02    
2023-03-31 04:01:58,282 			Last test performance: 64.87%
2023-03-31 04:01:58,282 ----------------
2023-03-31 04:02:06,505   34  =>  9    		Training 486 pattern with 65.42% 	Forward time: 	 7.99 sec
2023-03-31 04:02:06,505 			Loss:    8.004e-01    			Backward time: 	 0.22 sec 
2023-03-31 04:02:06,505 ADAM: Layer 0 -> dw_min:9.9659e-01  dw_max:1.0029e+00 lr:1.0000e-02
2023-03-31 04:02:06,505 ADAM: Layer 1 -> dw_min:9.9351e-01  dw_max:1.0072e+00 lr:1.0000e-02
2023-03-31 04:02:06,505 ADAM: Layer 2 -> dw_min:9.9178e-01  dw_max:1.0082e+00 lr:1.0000e-02
2023-03-31 04:02:06,505 ADAM: Layer 3 -> dw_min:9.9341e-01  dw_max:1.0041e+00 lr:1.0000e-02
2023-03-31 04:02:06,563 			Learning rate: weights:   1.000e-02    
2023-03-31 04:02:06,563 			Last test performance: 64.87%
2023-03-31 04:02:06,563 ----------------
2023-03-31 04:02:14,784   34  =>  10   		Training 486 pattern with 63.33% 	Forward time: 	 7.99 sec
2023-03-31 04:02:14,785 			Loss:    8.539e-01    			Backward time: 	 0.22 sec 
2023-03-31 04:02:14,785 ADAM: Layer 0 -> dw_min:9.9740e-01  dw_max:1.0023e+00 lr:1.0000e-02
2023-03-31 04:02:14,785 ADAM: Layer 1 -> dw_min:9.9374e-01  dw_max:1.0073e+00 lr:1.0000e-02
2023-03-31 04:02:14,785 ADAM: Layer 2 -> dw_min:9.9161e-01  dw_max:1.0079e+00 lr:1.0000e-02
2023-03-31 04:02:14,785 ADAM: Layer 3 -> dw_min:9.9346e-01  dw_max:1.0043e+00 lr:1.0000e-02
2023-03-31 04:02:14,836 			Learning rate: weights:   1.000e-02    
2023-03-31 04:02:14,836 			Last test performance: 64.87%
2023-03-31 04:02:14,836 ----------------
2023-03-31 04:02:23,057   34  =>  11   		Training 486 pattern with 66.25% 	Forward time: 	 7.99 sec
2023-03-31 04:02:23,058 			Loss:    8.219e-01    			Backward time: 	 0.22 sec 
2023-03-31 04:02:23,058 ADAM: Layer 0 -> dw_min:9.9810e-01  dw_max:1.0021e+00 lr:1.0000e-02
2023-03-31 04:02:23,058 ADAM: Layer 1 -> dw_min:9.9385e-01  dw_max:1.0070e+00 lr:1.0000e-02
2023-03-31 04:02:23,058 ADAM: Layer 2 -> dw_min:9.9234e-01  dw_max:1.0096e+00 lr:1.0000e-02
2023-03-31 04:02:23,058 ADAM: Layer 3 -> dw_min:9.9399e-01  dw_max:1.0042e+00 lr:1.0000e-02
2023-03-31 04:02:23,161 			Learning rate: weights:   1.000e-02    
2023-03-31 04:02:23,161 			Last test performance: 64.87%
2023-03-31 04:02:23,161 ----------------
2023-03-31 04:02:31,387   34  =>  12   		Training 486 pattern with 67.29% 	Forward time: 	 8.00 sec
2023-03-31 04:02:31,387 			Loss:    8.306e-01    			Backward time: 	 0.22 sec 
2023-03-31 04:02:31,387 ADAM: Layer 0 -> dw_min:9.9752e-01  dw_max:1.0023e+00 lr:1.0000e-02
2023-03-31 04:02:31,387 ADAM: Layer 1 -> dw_min:9.9396e-01  dw_max:1.0066e+00 lr:1.0000e-02
2023-03-31 04:02:31,387 ADAM: Layer 2 -> dw_min:9.9200e-01  dw_max:1.0085e+00 lr:1.0000e-02
2023-03-31 04:02:31,388 ADAM: Layer 3 -> dw_min:9.9421e-01  dw_max:1.0039e+00 lr:1.0000e-02
2023-03-31 04:02:31,487 			Learning rate: weights:   1.000e-02    
2023-03-31 04:02:31,487 			Last test performance: 64.87%
2023-03-31 04:02:31,487 ----------------
2023-03-31 04:02:39,786   34  =>  13   		Training 486 pattern with 67.29% 	Forward time: 	 8.07 sec
2023-03-31 04:02:39,786 			Loss:    7.582e-01    			Backward time: 	 0.22 sec 
2023-03-31 04:02:39,786 ADAM: Layer 0 -> dw_min:9.9713e-01  dw_max:1.0024e+00 lr:1.0000e-02
2023-03-31 04:02:39,786 ADAM: Layer 1 -> dw_min:9.9453e-01  dw_max:1.0061e+00 lr:1.0000e-02
2023-03-31 04:02:39,787 ADAM: Layer 2 -> dw_min:9.9280e-01  dw_max:1.0078e+00 lr:1.0000e-02
2023-03-31 04:02:39,787 ADAM: Layer 3 -> dw_min:9.9459e-01  dw_max:1.0040e+00 lr:1.0000e-02
2023-03-31 04:02:39,810 			Learning rate: weights:   1.000e-02    
2023-03-31 04:02:39,810 			Last test performance: 64.87%
2023-03-31 04:02:39,810 ----------------
2023-03-31 04:02:48,109   34  =>  14   		Training 486 pattern with 66.67% 	Forward time: 	 8.07 sec
2023-03-31 04:02:48,109 			Loss:    8.361e-01    			Backward time: 	 0.22 sec 
2023-03-31 04:02:48,109 ADAM: Layer 0 -> dw_min:9.9707e-01  dw_max:1.0027e+00 lr:1.0000e-02
2023-03-31 04:02:48,109 ADAM: Layer 1 -> dw_min:9.9450e-01  dw_max:1.0063e+00 lr:1.0000e-02
2023-03-31 04:02:48,109 ADAM: Layer 2 -> dw_min:9.9167e-01  dw_max:1.0084e+00 lr:1.0000e-02
2023-03-31 04:02:48,110 ADAM: Layer 3 -> dw_min:9.9472e-01  dw_max:1.0047e+00 lr:1.0000e-02
2023-03-31 04:02:48,193 			Learning rate: weights:   1.000e-02    
2023-03-31 04:02:48,193 			Last test performance: 64.87%
2023-03-31 04:02:48,193 ----------------
2023-03-31 04:02:56,413   34  =>  15   		Training 486 pattern with 67.08% 	Forward time: 	 7.99 sec
2023-03-31 04:02:56,413 			Loss:    8.109e-01    			Backward time: 	 0.22 sec 
2023-03-31 04:02:56,414 ADAM: Layer 0 -> dw_min:9.9686e-01  dw_max:1.0031e+00 lr:1.0000e-02
2023-03-31 04:02:56,414 ADAM: Layer 1 -> dw_min:9.9443e-01  dw_max:1.0063e+00 lr:1.0000e-02
2023-03-31 04:02:56,414 ADAM: Layer 2 -> dw_min:9.9244e-01  dw_max:1.0075e+00 lr:1.0000e-02
2023-03-31 04:02:56,414 ADAM: Layer 3 -> dw_min:9.9555e-01  dw_max:1.0047e+00 lr:1.0000e-02
2023-03-31 04:02:56,499 			Learning rate: weights:   1.000e-02    
2023-03-31 04:02:56,500 			Last test performance: 64.87%
2023-03-31 04:02:56,500 ----------------
2023-03-31 04:03:04,730   34  =>  16   		Training 486 pattern with 67.71% 	Forward time: 	 8.00 sec
2023-03-31 04:03:04,730 			Loss:    8.328e-01    			Backward time: 	 0.22 sec 
2023-03-31 04:03:04,730 ADAM: Layer 0 -> dw_min:9.9744e-01  dw_max:1.0028e+00 lr:1.0000e-02
2023-03-31 04:03:04,730 ADAM: Layer 1 -> dw_min:9.9497e-01  dw_max:1.0056e+00 lr:1.0000e-02
2023-03-31 04:03:04,730 ADAM: Layer 2 -> dw_min:9.9263e-01  dw_max:1.0065e+00 lr:1.0000e-02
2023-03-31 04:03:04,730 ADAM: Layer 3 -> dw_min:9.9566e-01  dw_max:1.0048e+00 lr:1.0000e-02
2023-03-31 04:03:04,811 			Learning rate: weights:   1.000e-02    
2023-03-31 04:03:04,811 			Last test performance: 64.87%
2023-03-31 04:03:04,811 ----------------
2023-03-31 04:03:13,039   34  =>  17   		Training 486 pattern with 63.75% 	Forward time: 	 8.00 sec
2023-03-31 04:03:13,039 			Loss:    8.376e-01    			Backward time: 	 0.22 sec 
2023-03-31 04:03:13,040 ADAM: Layer 0 -> dw_min:9.9703e-01  dw_max:1.0023e+00 lr:1.0000e-02
2023-03-31 04:03:13,040 ADAM: Layer 1 -> dw_min:9.9488e-01  dw_max:1.0055e+00 lr:1.0000e-02
2023-03-31 04:03:13,040 ADAM: Layer 2 -> dw_min:9.9219e-01  dw_max:1.0062e+00 lr:1.0000e-02
2023-03-31 04:03:13,040 ADAM: Layer 3 -> dw_min:9.9547e-01  dw_max:1.0050e+00 lr:1.0000e-02
2023-03-31 04:03:13,121 			Learning rate: weights:   1.000e-02    
2023-03-31 04:03:13,121 			Last test performance: 64.87%
2023-03-31 04:03:13,121 ----------------
2023-03-31 04:03:21,343   34  =>  18   		Training 486 pattern with 63.54% 	Forward time: 	 7.99 sec
2023-03-31 04:03:21,343 			Loss:    8.615e-01    			Backward time: 	 0.22 sec 
2023-03-31 04:03:21,343 ADAM: Layer 0 -> dw_min:9.9727e-01  dw_max:1.0025e+00 lr:1.0000e-02
2023-03-31 04:03:21,344 ADAM: Layer 1 -> dw_min:9.9588e-01  dw_max:1.0053e+00 lr:1.0000e-02
2023-03-31 04:03:21,344 ADAM: Layer 2 -> dw_min:9.9137e-01  dw_max:1.0062e+00 lr:1.0000e-02
2023-03-31 04:03:21,344 ADAM: Layer 3 -> dw_min:9.9560e-01  dw_max:1.0057e+00 lr:1.0000e-02
2023-03-31 04:03:21,437 			Learning rate: weights:   1.000e-02    
2023-03-31 04:03:21,437 			Last test performance: 64.87%
2023-03-31 04:03:21,437 ----------------
2023-03-31 04:03:29,659   34  =>  19   		Training 486 pattern with 62.92% 	Forward time: 	 7.99 sec
2023-03-31 04:03:29,659 			Loss:    8.741e-01    			Backward time: 	 0.22 sec 
2023-03-31 04:03:29,659 ADAM: Layer 0 -> dw_min:9.9710e-01  dw_max:1.0023e+00 lr:1.0000e-02
2023-03-31 04:03:29,659 ADAM: Layer 1 -> dw_min:9.9500e-01  dw_max:1.0055e+00 lr:1.0000e-02
2023-03-31 04:03:29,659 ADAM: Layer 2 -> dw_min:9.9136e-01  dw_max:1.0075e+00 lr:1.0000e-02
2023-03-31 04:03:29,660 ADAM: Layer 3 -> dw_min:9.9578e-01  dw_max:1.0055e+00 lr:1.0000e-02
2023-03-31 04:03:29,766 			Learning rate: weights:   1.000e-02    
2023-03-31 04:03:29,766 			Last test performance: 64.87%
2023-03-31 04:03:29,766 ----------------
2023-03-31 04:03:37,992   34  =>  20   		Training 486 pattern with 68.96% 	Forward time: 	 8.00 sec
2023-03-31 04:03:37,992 			Loss:    7.606e-01    			Backward time: 	 0.22 sec 
2023-03-31 04:03:37,993 ADAM: Layer 0 -> dw_min:9.9636e-01  dw_max:1.0035e+00 lr:1.0000e-02
2023-03-31 04:03:37,993 ADAM: Layer 1 -> dw_min:9.9433e-01  dw_max:1.0051e+00 lr:1.0000e-02
2023-03-31 04:03:37,993 ADAM: Layer 2 -> dw_min:9.9153e-01  dw_max:1.0070e+00 lr:1.0000e-02
2023-03-31 04:03:37,993 ADAM: Layer 3 -> dw_min:9.9541e-01  dw_max:1.0052e+00 lr:1.0000e-02
2023-03-31 04:03:38,017 			Learning rate: weights:   1.000e-02    
2023-03-31 04:03:38,017 			Last test performance: 64.87%
2023-03-31 04:03:38,017 ----------------
2023-03-31 04:03:46,247   34  =>  21   		Training 486 pattern with 67.08% 	Forward time: 	 8.00 sec
2023-03-31 04:03:46,247 			Loss:    7.737e-01    			Backward time: 	 0.22 sec 
2023-03-31 04:03:46,247 ADAM: Layer 0 -> dw_min:9.9559e-01  dw_max:1.0044e+00 lr:1.0000e-02
2023-03-31 04:03:46,247 ADAM: Layer 1 -> dw_min:9.9364e-01  dw_max:1.0049e+00 lr:1.0000e-02
2023-03-31 04:03:46,247 ADAM: Layer 2 -> dw_min:9.9123e-01  dw_max:1.0069e+00 lr:1.0000e-02
2023-03-31 04:03:46,247 ADAM: Layer 3 -> dw_min:9.9576e-01  dw_max:1.0046e+00 lr:1.0000e-02
2023-03-31 04:03:46,331 			Learning rate: weights:   1.000e-02    
2023-03-31 04:03:46,331 			Last test performance: 64.87%
2023-03-31 04:03:46,331 ----------------
2023-03-31 04:03:54,552   34  =>  22   		Training 486 pattern with 68.75% 	Forward time: 	 7.99 sec
2023-03-31 04:03:54,552 			Loss:    7.365e-01    			Backward time: 	 0.22 sec 
2023-03-31 04:03:54,552 ADAM: Layer 0 -> dw_min:9.9442e-01  dw_max:1.0039e+00 lr:1.0000e-02
2023-03-31 04:03:54,552 ADAM: Layer 1 -> dw_min:9.9294e-01  dw_max:1.0053e+00 lr:1.0000e-02
2023-03-31 04:03:54,552 ADAM: Layer 2 -> dw_min:9.9186e-01  dw_max:1.0081e+00 lr:1.0000e-02
2023-03-31 04:03:54,552 ADAM: Layer 3 -> dw_min:9.9581e-01  dw_max:1.0044e+00 lr:1.0000e-02
2023-03-31 04:03:54,635 			Learning rate: weights:   1.000e-02    
2023-03-31 04:03:54,635 			Last test performance: 64.87%
2023-03-31 04:03:54,635 ----------------
2023-03-31 04:04:02,857   34  =>  23   		Training 486 pattern with 67.29% 	Forward time: 	 7.99 sec
2023-03-31 04:04:02,857 			Loss:    7.793e-01    			Backward time: 	 0.22 sec 
2023-03-31 04:04:02,858 ADAM: Layer 0 -> dw_min:9.9471e-01  dw_max:1.0044e+00 lr:1.0000e-02
2023-03-31 04:04:02,858 ADAM: Layer 1 -> dw_min:9.9261e-01  dw_max:1.0058e+00 lr:1.0000e-02
2023-03-31 04:04:02,858 ADAM: Layer 2 -> dw_min:9.8992e-01  dw_max:1.0066e+00 lr:1.0000e-02
2023-03-31 04:04:02,858 ADAM: Layer 3 -> dw_min:9.9565e-01  dw_max:1.0047e+00 lr:1.0000e-02
2023-03-31 04:04:02,881 			Learning rate: weights:   1.000e-02    
2023-03-31 04:04:02,881 			Last test performance: 64.87%
2023-03-31 04:04:02,881 ----------------
2023-03-31 04:04:11,103   34  =>  24   		Training 486 pattern with 66.88% 	Forward time: 	 7.99 sec
2023-03-31 04:04:11,103 			Loss:    8.313e-01    			Backward time: 	 0.23 sec 
2023-03-31 04:04:11,103 ADAM: Layer 0 -> dw_min:9.9426e-01  dw_max:1.0053e+00 lr:1.0000e-02
2023-03-31 04:04:11,103 ADAM: Layer 1 -> dw_min:9.9273e-01  dw_max:1.0055e+00 lr:1.0000e-02
2023-03-31 04:04:11,104 ADAM: Layer 2 -> dw_min:9.8671e-01  dw_max:1.0062e+00 lr:1.0000e-02
2023-03-31 04:04:11,104 ADAM: Layer 3 -> dw_min:9.9498e-01  dw_max:1.0050e+00 lr:1.0000e-02
2023-03-31 04:04:11,198 			Learning rate: weights:   1.000e-02    
2023-03-31 04:04:11,198 			Last test performance: 64.87%
2023-03-31 04:04:11,198 ----------------
2023-03-31 04:04:19,496   34  =>  25   		Training 486 pattern with 70.83% 	Forward time: 	 8.07 sec
2023-03-31 04:04:19,496 			Loss:    7.109e-01    			Backward time: 	 0.22 sec 
2023-03-31 04:04:19,496 ADAM: Layer 0 -> dw_min:9.9489e-01  dw_max:1.0053e+00 lr:1.0000e-02
2023-03-31 04:04:19,496 ADAM: Layer 1 -> dw_min:9.9281e-01  dw_max:1.0053e+00 lr:1.0000e-02
2023-03-31 04:04:19,496 ADAM: Layer 2 -> dw_min:9.8746e-01  dw_max:1.0064e+00 lr:1.0000e-02
2023-03-31 04:04:19,496 ADAM: Layer 3 -> dw_min:9.9559e-01  dw_max:1.0056e+00 lr:1.0000e-02
2023-03-31 04:04:19,578 			Learning rate: weights:   1.000e-02    
2023-03-31 04:04:19,578 			Last test performance: 64.87%
2023-03-31 04:04:19,578 ----------------
2023-03-31 04:04:27,876   34  =>  26   		Training 486 pattern with 67.29% 	Forward time: 	 8.07 sec
2023-03-31 04:04:27,876 			Loss:    7.553e-01    			Backward time: 	 0.22 sec 
2023-03-31 04:04:27,876 ADAM: Layer 0 -> dw_min:9.9440e-01  dw_max:1.0052e+00 lr:1.0000e-02
2023-03-31 04:04:27,877 ADAM: Layer 1 -> dw_min:9.9333e-01  dw_max:1.0062e+00 lr:1.0000e-02
2023-03-31 04:04:27,877 ADAM: Layer 2 -> dw_min:9.8850e-01  dw_max:1.0061e+00 lr:1.0000e-02
2023-03-31 04:04:27,877 ADAM: Layer 3 -> dw_min:9.9582e-01  dw_max:1.0049e+00 lr:1.0000e-02
2023-03-31 04:04:27,899 			Learning rate: weights:   1.000e-02    
2023-03-31 04:04:27,899 			Last test performance: 64.87%
2023-03-31 04:04:27,899 ----------------
2023-03-31 04:04:36,124   34  =>  27   		Training 486 pattern with 66.67% 	Forward time: 	 7.99 sec
2023-03-31 04:04:36,124 			Loss:    7.959e-01    			Backward time: 	 0.22 sec 
2023-03-31 04:04:36,124 ADAM: Layer 0 -> dw_min:9.9480e-01  dw_max:1.0049e+00 lr:1.0000e-02
2023-03-31 04:04:36,124 ADAM: Layer 1 -> dw_min:9.9396e-01  dw_max:1.0058e+00 lr:1.0000e-02
2023-03-31 04:04:36,124 ADAM: Layer 2 -> dw_min:9.8958e-01  dw_max:1.0081e+00 lr:1.0000e-02
2023-03-31 04:04:36,124 ADAM: Layer 3 -> dw_min:9.9610e-01  dw_max:1.0048e+00 lr:1.0000e-02
2023-03-31 04:04:36,213 			Learning rate: weights:   1.000e-02    
2023-03-31 04:04:36,213 			Last test performance: 64.87%
2023-03-31 04:04:36,213 ----------------
2023-03-31 04:04:44,436   34  =>  28   		Training 486 pattern with 67.71% 	Forward time: 	 7.99 sec
2023-03-31 04:04:44,436 			Loss:    7.681e-01    			Backward time: 	 0.22 sec 
2023-03-31 04:04:44,436 ADAM: Layer 0 -> dw_min:9.9576e-01  dw_max:1.0043e+00 lr:1.0000e-02
2023-03-31 04:04:44,436 ADAM: Layer 1 -> dw_min:9.9471e-01  dw_max:1.0045e+00 lr:1.0000e-02
2023-03-31 04:04:44,436 ADAM: Layer 2 -> dw_min:9.9110e-01  dw_max:1.0067e+00 lr:1.0000e-02
2023-03-31 04:04:44,436 ADAM: Layer 3 -> dw_min:9.9615e-01  dw_max:1.0043e+00 lr:1.0000e-02
2023-03-31 04:04:44,664 			Learning rate: weights:   1.000e-02    
2023-03-31 04:04:44,664 			Last test performance: 64.87%
2023-03-31 04:04:44,665 ----------------
2023-03-31 04:04:52,897   34  =>  29   		Training 486 pattern with 65.62% 	Forward time: 	 8.00 sec
2023-03-31 04:04:52,897 			Loss:    7.523e-01    			Backward time: 	 0.22 sec 
2023-03-31 04:04:52,898 ADAM: Layer 0 -> dw_min:9.9563e-01  dw_max:1.0046e+00 lr:1.0000e-02
2023-03-31 04:04:52,898 ADAM: Layer 1 -> dw_min:9.9462e-01  dw_max:1.0051e+00 lr:1.0000e-02
2023-03-31 04:04:52,898 ADAM: Layer 2 -> dw_min:9.9147e-01  dw_max:1.0068e+00 lr:1.0000e-02
2023-03-31 04:04:52,898 ADAM: Layer 3 -> dw_min:9.9599e-01  dw_max:1.0040e+00 lr:1.0000e-02
2023-03-31 04:04:52,924 			Learning rate: weights:   1.000e-02    
2023-03-31 04:04:52,924 			Last test performance: 64.87%
2023-03-31 04:04:52,924 ----------------
2023-03-31 04:05:01,146   34  =>  30   		Training 486 pattern with 63.54% 	Forward time: 	 7.99 sec
2023-03-31 04:05:01,146 			Loss:    8.491e-01    			Backward time: 	 0.22 sec 
2023-03-31 04:05:01,146 ADAM: Layer 0 -> dw_min:9.9630e-01  dw_max:1.0042e+00 lr:1.0000e-02
2023-03-31 04:05:01,147 ADAM: Layer 1 -> dw_min:9.9495e-01  dw_max:1.0044e+00 lr:1.0000e-02
2023-03-31 04:05:01,147 ADAM: Layer 2 -> dw_min:9.9188e-01  dw_max:1.0078e+00 lr:1.0000e-02
2023-03-31 04:05:01,147 ADAM: Layer 3 -> dw_min:9.9608e-01  dw_max:1.0051e+00 lr:1.0000e-02
2023-03-31 04:05:01,229 			Learning rate: weights:   1.000e-02    
2023-03-31 04:05:01,229 			Last test performance: 64.87%
2023-03-31 04:05:01,229 ----------------
2023-03-31 04:05:09,453   34  =>  31   		Training 486 pattern with 62.50% 	Forward time: 	 7.99 sec
2023-03-31 04:05:09,454 			Loss:    8.527e-01    			Backward time: 	 0.22 sec 
2023-03-31 04:05:09,454 ADAM: Layer 0 -> dw_min:9.9628e-01  dw_max:1.0042e+00 lr:1.0000e-02
2023-03-31 04:05:09,454 ADAM: Layer 1 -> dw_min:9.9479e-01  dw_max:1.0050e+00 lr:1.0000e-02
2023-03-31 04:05:09,454 ADAM: Layer 2 -> dw_min:9.9159e-01  dw_max:1.0073e+00 lr:1.0000e-02
2023-03-31 04:05:09,454 ADAM: Layer 3 -> dw_min:9.9566e-01  dw_max:1.0045e+00 lr:1.0000e-02
2023-03-31 04:05:09,525 			Learning rate: weights:   1.000e-02    
2023-03-31 04:05:09,525 			Last test performance: 64.87%
2023-03-31 04:05:09,525 ----------------
2023-03-31 04:05:17,759   34  =>  32   		Training 486 pattern with 66.88% 	Forward time: 	 8.00 sec
2023-03-31 04:05:17,759 			Loss:    8.076e-01    			Backward time: 	 0.22 sec 
2023-03-31 04:05:17,759 ADAM: Layer 0 -> dw_min:9.9579e-01  dw_max:1.0042e+00 lr:1.0000e-02
2023-03-31 04:05:17,759 ADAM: Layer 1 -> dw_min:9.9474e-01  dw_max:1.0053e+00 lr:1.0000e-02
2023-03-31 04:05:17,759 ADAM: Layer 2 -> dw_min:9.9197e-01  dw_max:1.0066e+00 lr:1.0000e-02
2023-03-31 04:05:17,759 ADAM: Layer 3 -> dw_min:9.9609e-01  dw_max:1.0047e+00 lr:1.0000e-02
2023-03-31 04:05:17,842 			Learning rate: weights:   1.000e-02    
2023-03-31 04:05:17,842 			Last test performance: 64.87%
2023-03-31 04:05:17,843 ----------------
2023-03-31 04:05:26,064   34  =>  33   		Training 486 pattern with 64.58% 	Forward time: 	 7.99 sec
2023-03-31 04:05:26,064 			Loss:    8.327e-01    			Backward time: 	 0.22 sec 
2023-03-31 04:05:26,064 ADAM: Layer 0 -> dw_min:9.9553e-01  dw_max:1.0045e+00 lr:1.0000e-02
2023-03-31 04:05:26,064 ADAM: Layer 1 -> dw_min:9.9379e-01  dw_max:1.0047e+00 lr:1.0000e-02
2023-03-31 04:05:26,064 ADAM: Layer 2 -> dw_min:9.8975e-01  dw_max:1.0076e+00 lr:1.0000e-02
2023-03-31 04:05:26,064 ADAM: Layer 3 -> dw_min:9.9576e-01  dw_max:1.0046e+00 lr:1.0000e-02
2023-03-31 04:05:26,145 			Learning rate: weights:   1.000e-02    
2023-03-31 04:05:26,145 			Last test performance: 64.87%
2023-03-31 04:05:26,145 ----------------
2023-03-31 04:05:34,375   34  =>  34   		Training 486 pattern with 65.62% 	Forward time: 	 8.00 sec
2023-03-31 04:05:34,375 			Loss:    7.868e-01    			Backward time: 	 0.22 sec 
2023-03-31 04:05:34,375 ADAM: Layer 0 -> dw_min:9.9536e-01  dw_max:1.0044e+00 lr:1.0000e-02
2023-03-31 04:05:34,376 ADAM: Layer 1 -> dw_min:9.9349e-01  dw_max:1.0051e+00 lr:1.0000e-02
2023-03-31 04:05:34,376 ADAM: Layer 2 -> dw_min:9.8793e-01  dw_max:1.0077e+00 lr:1.0000e-02
2023-03-31 04:05:34,376 ADAM: Layer 3 -> dw_min:9.9530e-01  dw_max:1.0042e+00 lr:1.0000e-02
2023-03-31 04:05:34,462 			Learning rate: weights:   1.000e-02    
2023-03-31 04:05:34,462 			Last test performance: 64.87%
2023-03-31 04:05:34,462 ----------------
2023-03-31 04:05:42,691   34  =>  35   		Training 486 pattern with 66.67% 	Forward time: 	 8.00 sec
2023-03-31 04:05:42,691 			Loss:    8.003e-01    			Backward time: 	 0.22 sec 
2023-03-31 04:05:42,691 ADAM: Layer 0 -> dw_min:9.9535e-01  dw_max:1.0043e+00 lr:1.0000e-02
2023-03-31 04:05:42,691 ADAM: Layer 1 -> dw_min:9.9404e-01  dw_max:1.0050e+00 lr:1.0000e-02
2023-03-31 04:05:42,691 ADAM: Layer 2 -> dw_min:9.8950e-01  dw_max:1.0074e+00 lr:1.0000e-02
2023-03-31 04:05:42,691 ADAM: Layer 3 -> dw_min:9.9477e-01  dw_max:1.0041e+00 lr:1.0000e-02
2023-03-31 04:05:42,789 			Learning rate: weights:   1.000e-02    
2023-03-31 04:05:42,789 			Last test performance: 64.87%
2023-03-31 04:05:42,789 ----------------
2023-03-31 04:05:51,010   34  =>  36   		Training 486 pattern with 65.00% 	Forward time: 	 7.99 sec
2023-03-31 04:05:51,010 			Loss:    8.580e-01    			Backward time: 	 0.22 sec 
2023-03-31 04:05:51,010 ADAM: Layer 0 -> dw_min:9.9582e-01  dw_max:1.0050e+00 lr:1.0000e-02
2023-03-31 04:05:51,010 ADAM: Layer 1 -> dw_min:9.9443e-01  dw_max:1.0054e+00 lr:1.0000e-02
2023-03-31 04:05:51,011 ADAM: Layer 2 -> dw_min:9.9051e-01  dw_max:1.0063e+00 lr:1.0000e-02
2023-03-31 04:05:51,011 ADAM: Layer 3 -> dw_min:9.9474e-01  dw_max:1.0048e+00 lr:1.0000e-02
2023-03-31 04:05:51,107 			Learning rate: weights:   1.000e-02    
2023-03-31 04:05:51,107 			Last test performance: 64.87%
2023-03-31 04:05:51,107 ----------------
2023-03-31 04:05:59,329   34  =>  37   		Training 486 pattern with 67.92% 	Forward time: 	 7.99 sec
2023-03-31 04:05:59,329 			Loss:    7.896e-01    			Backward time: 	 0.22 sec 
2023-03-31 04:05:59,329 ADAM: Layer 0 -> dw_min:9.9628e-01  dw_max:1.0049e+00 lr:1.0000e-02
2023-03-31 04:05:59,330 ADAM: Layer 1 -> dw_min:9.9446e-01  dw_max:1.0058e+00 lr:1.0000e-02
2023-03-31 04:05:59,330 ADAM: Layer 2 -> dw_min:9.9138e-01  dw_max:1.0067e+00 lr:1.0000e-02
2023-03-31 04:05:59,330 ADAM: Layer 3 -> dw_min:9.9496e-01  dw_max:1.0050e+00 lr:1.0000e-02
2023-03-31 04:05:59,389 			Learning rate: weights:   1.000e-02    
2023-03-31 04:05:59,389 			Last test performance: 64.87%
2023-03-31 04:05:59,389 ----------------
2023-03-31 04:06:07,614   34  =>  38   		Training 486 pattern with 63.96% 	Forward time: 	 7.99 sec
2023-03-31 04:06:07,614 			Loss:    8.464e-01    			Backward time: 	 0.22 sec 
2023-03-31 04:06:07,614 ADAM: Layer 0 -> dw_min:9.9646e-01  dw_max:1.0041e+00 lr:1.0000e-02
2023-03-31 04:06:07,614 ADAM: Layer 1 -> dw_min:9.9458e-01  dw_max:1.0060e+00 lr:1.0000e-02
2023-03-31 04:06:07,614 ADAM: Layer 2 -> dw_min:9.9242e-01  dw_max:1.0061e+00 lr:1.0000e-02
2023-03-31 04:06:07,614 ADAM: Layer 3 -> dw_min:9.9489e-01  dw_max:1.0055e+00 lr:1.0000e-02
2023-03-31 04:06:07,640 			Learning rate: weights:   1.000e-02    
2023-03-31 04:06:07,640 			Last test performance: 64.87%
2023-03-31 04:06:07,640 ----------------
2023-03-31 04:06:15,940   34  =>  39   		Training 486 pattern with 68.12% 	Forward time: 	 8.07 sec
2023-03-31 04:06:15,940 			Loss:    7.379e-01    			Backward time: 	 0.22 sec 
2023-03-31 04:06:15,940 ADAM: Layer 0 -> dw_min:9.9685e-01  dw_max:1.0039e+00 lr:1.0000e-02
2023-03-31 04:06:15,941 ADAM: Layer 1 -> dw_min:9.9477e-01  dw_max:1.0063e+00 lr:1.0000e-02
2023-03-31 04:06:15,941 ADAM: Layer 2 -> dw_min:9.9087e-01  dw_max:1.0089e+00 lr:1.0000e-02
2023-03-31 04:06:15,941 ADAM: Layer 3 -> dw_min:9.9349e-01  dw_max:1.0053e+00 lr:1.0000e-02
2023-03-31 04:06:16,023 			Learning rate: weights:   1.000e-02    
2023-03-31 04:06:16,023 			Last test performance: 64.87%
2023-03-31 04:06:16,023 ----------------
2023-03-31 04:06:24,247   34  =>  40   		Training 486 pattern with 67.92% 	Forward time: 	 7.99 sec
2023-03-31 04:06:24,247 			Loss:    7.935e-01    			Backward time: 	 0.22 sec 
2023-03-31 04:06:24,247 ADAM: Layer 0 -> dw_min:9.9712e-01  dw_max:1.0042e+00 lr:1.0000e-02
2023-03-31 04:06:24,247 ADAM: Layer 1 -> dw_min:9.9453e-01  dw_max:1.0051e+00 lr:1.0000e-02
2023-03-31 04:06:24,247 ADAM: Layer 2 -> dw_min:9.9087e-01  dw_max:1.0094e+00 lr:1.0000e-02
2023-03-31 04:06:24,247 ADAM: Layer 3 -> dw_min:9.9414e-01  dw_max:1.0058e+00 lr:1.0000e-02
2023-03-31 04:06:24,323 			Learning rate: weights:   1.000e-02    
2023-03-31 04:06:24,323 			Last test performance: 64.87%
2023-03-31 04:06:24,323 ----------------
2023-03-31 04:06:32,549   34  =>  41   		Training 486 pattern with 63.96% 	Forward time: 	 8.00 sec
2023-03-31 04:06:32,549 			Loss:    8.215e-01    			Backward time: 	 0.22 sec 
2023-03-31 04:06:32,550 ADAM: Layer 0 -> dw_min:9.9628e-01  dw_max:1.0044e+00 lr:1.0000e-02
2023-03-31 04:06:32,550 ADAM: Layer 1 -> dw_min:9.9462e-01  dw_max:1.0044e+00 lr:1.0000e-02
2023-03-31 04:06:32,550 ADAM: Layer 2 -> dw_min:9.9169e-01  dw_max:1.0090e+00 lr:1.0000e-02
2023-03-31 04:06:32,550 ADAM: Layer 3 -> dw_min:9.9435e-01  dw_max:1.0061e+00 lr:1.0000e-02
2023-03-31 04:06:32,572 			Learning rate: weights:   1.000e-02    
2023-03-31 04:06:32,572 			Last test performance: 64.87%
2023-03-31 04:06:32,572 ----------------
2023-03-31 04:06:40,796   34  =>  42   		Training 486 pattern with 66.46% 	Forward time: 	 7.99 sec
2023-03-31 04:06:40,796 			Loss:    8.191e-01    			Backward time: 	 0.22 sec 
2023-03-31 04:06:40,796 ADAM: Layer 0 -> dw_min:9.9632e-01  dw_max:1.0048e+00 lr:1.0000e-02
2023-03-31 04:06:40,796 ADAM: Layer 1 -> dw_min:9.9545e-01  dw_max:1.0065e+00 lr:1.0000e-02
2023-03-31 04:06:40,796 ADAM: Layer 2 -> dw_min:9.9199e-01  dw_max:1.0082e+00 lr:1.0000e-02
2023-03-31 04:06:40,797 ADAM: Layer 3 -> dw_min:9.9425e-01  dw_max:1.0058e+00 lr:1.0000e-02
2023-03-31 04:06:40,875 			Learning rate: weights:   1.000e-02    
2023-03-31 04:06:40,875 			Last test performance: 64.87%
2023-03-31 04:06:40,875 ----------------
2023-03-31 04:06:49,099   34  =>  43   		Training 486 pattern with 68.96% 	Forward time: 	 7.99 sec
2023-03-31 04:06:49,099 			Loss:    7.373e-01    			Backward time: 	 0.22 sec 
2023-03-31 04:06:49,099 ADAM: Layer 0 -> dw_min:9.9633e-01  dw_max:1.0052e+00 lr:1.0000e-02
2023-03-31 04:06:49,099 ADAM: Layer 1 -> dw_min:9.9493e-01  dw_max:1.0066e+00 lr:1.0000e-02
2023-03-31 04:06:49,100 ADAM: Layer 2 -> dw_min:9.9209e-01  dw_max:1.0083e+00 lr:1.0000e-02
2023-03-31 04:06:49,100 ADAM: Layer 3 -> dw_min:9.9523e-01  dw_max:1.0058e+00 lr:1.0000e-02
2023-03-31 04:06:49,125 			Learning rate: weights:   1.000e-02    
2023-03-31 04:06:49,125 			Last test performance: 64.87%
2023-03-31 04:06:49,125 ----------------
2023-03-31 04:06:57,349   34  =>  44   		Training 486 pattern with 66.67% 	Forward time: 	 7.99 sec
2023-03-31 04:06:57,349 			Loss:    7.568e-01    			Backward time: 	 0.22 sec 
2023-03-31 04:06:57,350 ADAM: Layer 0 -> dw_min:9.9619e-01  dw_max:1.0058e+00 lr:1.0000e-02
2023-03-31 04:06:57,350 ADAM: Layer 1 -> dw_min:9.9466e-01  dw_max:1.0051e+00 lr:1.0000e-02
2023-03-31 04:06:57,350 ADAM: Layer 2 -> dw_min:9.9210e-01  dw_max:1.0084e+00 lr:1.0000e-02
2023-03-31 04:06:57,350 ADAM: Layer 3 -> dw_min:9.9496e-01  dw_max:1.0062e+00 lr:1.0000e-02
2023-03-31 04:06:57,431 			Learning rate: weights:   1.000e-02    
2023-03-31 04:06:57,431 			Last test performance: 64.87%
2023-03-31 04:06:57,431 ----------------
2023-03-31 04:07:05,657   34  =>  45   		Training 486 pattern with 65.83% 	Forward time: 	 8.00 sec
2023-03-31 04:07:05,657 			Loss:    8.013e-01    			Backward time: 	 0.22 sec 
2023-03-31 04:07:05,658 ADAM: Layer 0 -> dw_min:9.9578e-01  dw_max:1.0059e+00 lr:1.0000e-02
2023-03-31 04:07:05,658 ADAM: Layer 1 -> dw_min:9.9368e-01  dw_max:1.0045e+00 lr:1.0000e-02
2023-03-31 04:07:05,658 ADAM: Layer 2 -> dw_min:9.9256e-01  dw_max:1.0081e+00 lr:1.0000e-02
2023-03-31 04:07:05,658 ADAM: Layer 3 -> dw_min:9.9504e-01  dw_max:1.0060e+00 lr:1.0000e-02
2023-03-31 04:07:05,683 			Learning rate: weights:   1.000e-02    
2023-03-31 04:07:05,683 			Last test performance: 64.87%
2023-03-31 04:07:05,683 ----------------
2023-03-31 04:07:13,915   34  =>  46   		Training 486 pattern with 65.83% 	Forward time: 	 8.00 sec
2023-03-31 04:07:13,915 			Loss:    8.198e-01    			Backward time: 	 0.22 sec 
2023-03-31 04:07:13,916 ADAM: Layer 0 -> dw_min:9.9614e-01  dw_max:1.0056e+00 lr:1.0000e-02
2023-03-31 04:07:13,916 ADAM: Layer 1 -> dw_min:9.9391e-01  dw_max:1.0044e+00 lr:1.0000e-02
2023-03-31 04:07:13,916 ADAM: Layer 2 -> dw_min:9.9190e-01  dw_max:1.0072e+00 lr:1.0000e-02
2023-03-31 04:07:13,916 ADAM: Layer 3 -> dw_min:9.9488e-01  dw_max:1.0053e+00 lr:1.0000e-02
2023-03-31 04:07:14,003 			Learning rate: weights:   1.000e-02    
2023-03-31 04:07:14,003 			Last test performance: 64.87%
2023-03-31 04:07:14,003 ----------------
2023-03-31 04:07:22,228   34  =>  47   		Training 486 pattern with 67.50% 	Forward time: 	 7.99 sec
2023-03-31 04:07:22,228 			Loss:    7.662e-01    			Backward time: 	 0.22 sec 
2023-03-31 04:07:22,229 ADAM: Layer 0 -> dw_min:9.9662e-01  dw_max:1.0053e+00 lr:1.0000e-02
2023-03-31 04:07:22,229 ADAM: Layer 1 -> dw_min:9.9461e-01  dw_max:1.0042e+00 lr:1.0000e-02
2023-03-31 04:07:22,229 ADAM: Layer 2 -> dw_min:9.9139e-01  dw_max:1.0071e+00 lr:1.0000e-02
2023-03-31 04:07:22,229 ADAM: Layer 3 -> dw_min:9.9575e-01  dw_max:1.0047e+00 lr:1.0000e-02
2023-03-31 04:07:22,254 			Learning rate: weights:   1.000e-02    
2023-03-31 04:07:22,254 			Last test performance: 64.87%
2023-03-31 04:07:22,254 ----------------
2023-03-31 04:07:30,477   34  =>  48   		Training 486 pattern with 66.67% 	Forward time: 	 7.99 sec
2023-03-31 04:07:30,477 			Loss:    7.980e-01    			Backward time: 	 0.22 sec 
2023-03-31 04:07:30,478 ADAM: Layer 0 -> dw_min:9.9616e-01  dw_max:1.0049e+00 lr:1.0000e-02
2023-03-31 04:07:30,478 ADAM: Layer 1 -> dw_min:9.9472e-01  dw_max:1.0045e+00 lr:1.0000e-02
2023-03-31 04:07:30,478 ADAM: Layer 2 -> dw_min:9.9108e-01  dw_max:1.0071e+00 lr:1.0000e-02
2023-03-31 04:07:30,478 ADAM: Layer 3 -> dw_min:9.9585e-01  dw_max:1.0047e+00 lr:1.0000e-02
2023-03-31 04:07:30,579 			Learning rate: weights:   1.000e-02    
2023-03-31 04:07:30,579 			Last test performance: 64.87%
2023-03-31 04:07:30,579 ----------------
2023-03-31 04:07:38,806   34  =>  49   		Training 486 pattern with 68.12% 	Forward time: 	 8.00 sec
2023-03-31 04:07:38,806 			Loss:    7.859e-01    			Backward time: 	 0.22 sec 
2023-03-31 04:07:38,807 ADAM: Layer 0 -> dw_min:9.9605e-01  dw_max:1.0052e+00 lr:1.0000e-02
2023-03-31 04:07:38,807 ADAM: Layer 1 -> dw_min:9.9510e-01  dw_max:1.0049e+00 lr:1.0000e-02
2023-03-31 04:07:38,807 ADAM: Layer 2 -> dw_min:9.9194e-01  dw_max:1.0083e+00 lr:1.0000e-02
2023-03-31 04:07:38,807 ADAM: Layer 3 -> dw_min:9.9644e-01  dw_max:1.0046e+00 lr:1.0000e-02
2023-03-31 04:07:38,831 			Learning rate: weights:   1.000e-02    
2023-03-31 04:07:38,831 			Last test performance: 64.87%
2023-03-31 04:07:38,831 ----------------
2023-03-31 04:07:47,064   34  =>  50   		Training 486 pattern with 64.58% 	Forward time: 	 8.00 sec
2023-03-31 04:07:47,064 			Loss:    8.384e-01    			Backward time: 	 0.22 sec 
2023-03-31 04:07:47,064 ADAM: Layer 0 -> dw_min:9.9616e-01  dw_max:1.0051e+00 lr:1.0000e-02
2023-03-31 04:07:47,064 ADAM: Layer 1 -> dw_min:9.9398e-01  dw_max:1.0050e+00 lr:1.0000e-02
2023-03-31 04:07:47,064 ADAM: Layer 2 -> dw_min:9.9167e-01  dw_max:1.0080e+00 lr:1.0000e-02
2023-03-31 04:07:47,065 ADAM: Layer 3 -> dw_min:9.9629e-01  dw_max:1.0053e+00 lr:1.0000e-02
2023-03-31 04:07:47,124 			Learning rate: weights:   1.000e-02    
2023-03-31 04:07:47,124 			Last test performance: 64.87%
2023-03-31 04:07:47,124 ----------------
2023-03-31 04:07:55,347   34  =>  51   		Training 486 pattern with 67.92% 	Forward time: 	 7.99 sec
2023-03-31 04:07:55,347 			Loss:    7.715e-01    			Backward time: 	 0.22 sec 
2023-03-31 04:07:55,347 ADAM: Layer 0 -> dw_min:9.9513e-01  dw_max:1.0042e+00 lr:1.0000e-02
2023-03-31 04:07:55,347 ADAM: Layer 1 -> dw_min:9.9372e-01  dw_max:1.0052e+00 lr:1.0000e-02
2023-03-31 04:07:55,347 ADAM: Layer 2 -> dw_min:9.9203e-01  dw_max:1.0097e+00 lr:1.0000e-02
2023-03-31 04:07:55,347 ADAM: Layer 3 -> dw_min:9.9619e-01  dw_max:1.0051e+00 lr:1.0000e-02
2023-03-31 04:07:55,430 			Learning rate: weights:   1.000e-02    
2023-03-31 04:07:55,430 			Last test performance: 64.87%
2023-03-31 04:07:55,430 ----------------
2023-03-31 04:08:03,730   34  =>  52   		Training 486 pattern with 66.88% 	Forward time: 	 8.07 sec
2023-03-31 04:08:03,730 			Loss:    8.257e-01    			Backward time: 	 0.22 sec 
2023-03-31 04:08:03,731 ADAM: Layer 0 -> dw_min:9.9514e-01  dw_max:1.0039e+00 lr:1.0000e-02
2023-03-31 04:08:03,731 ADAM: Layer 1 -> dw_min:9.9356e-01  dw_max:1.0058e+00 lr:1.0000e-02
2023-03-31 04:08:03,731 ADAM: Layer 2 -> dw_min:9.9246e-01  dw_max:1.0092e+00 lr:1.0000e-02
2023-03-31 04:08:03,731 ADAM: Layer 3 -> dw_min:9.9628e-01  dw_max:1.0048e+00 lr:1.0000e-02
2023-03-31 04:08:03,856 			Learning rate: weights:   1.000e-02    
2023-03-31 04:08:03,856 			Last test performance: 64.87%
2023-03-31 04:08:03,856 ----------------
2023-03-31 04:08:12,081   34  =>  53   		Training 486 pattern with 67.50% 	Forward time: 	 7.99 sec
2023-03-31 04:08:12,081 			Loss:    8.147e-01    			Backward time: 	 0.22 sec 
2023-03-31 04:08:12,081 ADAM: Layer 0 -> dw_min:9.9520e-01  dw_max:1.0035e+00 lr:1.0000e-02
2023-03-31 04:08:12,081 ADAM: Layer 1 -> dw_min:9.9271e-01  dw_max:1.0057e+00 lr:1.0000e-02
2023-03-31 04:08:12,081 ADAM: Layer 2 -> dw_min:9.9183e-01  dw_max:1.0086e+00 lr:1.0000e-02
2023-03-31 04:08:12,082 ADAM: Layer 3 -> dw_min:9.9546e-01  dw_max:1.0055e+00 lr:1.0000e-02
2023-03-31 04:08:12,106 			Learning rate: weights:   1.000e-02    
2023-03-31 04:08:12,106 			Last test performance: 64.87%
2023-03-31 04:08:12,106 ----------------
2023-03-31 04:08:20,406   34  =>  54   		Training 486 pattern with 63.96% 	Forward time: 	 8.07 sec
2023-03-31 04:08:20,406 			Loss:    8.281e-01    			Backward time: 	 0.22 sec 
2023-03-31 04:08:20,406 ADAM: Layer 0 -> dw_min:9.9584e-01  dw_max:1.0034e+00 lr:1.0000e-02
2023-03-31 04:08:20,406 ADAM: Layer 1 -> dw_min:9.9244e-01  dw_max:1.0061e+00 lr:1.0000e-02
2023-03-31 04:08:20,407 ADAM: Layer 2 -> dw_min:9.9205e-01  dw_max:1.0080e+00 lr:1.0000e-02
2023-03-31 04:08:20,407 ADAM: Layer 3 -> dw_min:9.9584e-01  dw_max:1.0048e+00 lr:1.0000e-02
2023-03-31 04:08:20,489 			Learning rate: weights:   1.000e-02    
2023-03-31 04:08:20,489 			Last test performance: 64.87%
2023-03-31 04:08:20,489 ----------------
2023-03-31 04:08:28,712   34  =>  55   		Training 486 pattern with 66.88% 	Forward time: 	 7.99 sec
2023-03-31 04:08:28,712 			Loss:    7.961e-01    			Backward time: 	 0.22 sec 
2023-03-31 04:08:28,713 ADAM: Layer 0 -> dw_min:9.9533e-01  dw_max:1.0036e+00 lr:1.0000e-02
2023-03-31 04:08:28,713 ADAM: Layer 1 -> dw_min:9.9244e-01  dw_max:1.0056e+00 lr:1.0000e-02
2023-03-31 04:08:28,713 ADAM: Layer 2 -> dw_min:9.9220e-01  dw_max:1.0116e+00 lr:1.0000e-02
2023-03-31 04:08:28,713 ADAM: Layer 3 -> dw_min:9.9504e-01  dw_max:1.0054e+00 lr:1.0000e-02
2023-03-31 04:08:28,831 			Learning rate: weights:   1.000e-02    
2023-03-31 04:08:28,831 			Last test performance: 64.87%
2023-03-31 04:08:28,831 ----------------
2023-03-31 04:08:37,064   34  =>  56   		Training 486 pattern with 66.88% 	Forward time: 	 8.00 sec
2023-03-31 04:08:37,064 			Loss:    7.648e-01    			Backward time: 	 0.22 sec 
2023-03-31 04:08:37,065 ADAM: Layer 0 -> dw_min:9.9598e-01  dw_max:1.0040e+00 lr:1.0000e-02
2023-03-31 04:08:37,065 ADAM: Layer 1 -> dw_min:9.9183e-01  dw_max:1.0062e+00 lr:1.0000e-02
2023-03-31 04:08:37,065 ADAM: Layer 2 -> dw_min:9.9204e-01  dw_max:1.0113e+00 lr:1.0000e-02
2023-03-31 04:08:37,065 ADAM: Layer 3 -> dw_min:9.9529e-01  dw_max:1.0052e+00 lr:1.0000e-02
2023-03-31 04:08:37,090 			Learning rate: weights:   1.000e-02    
2023-03-31 04:08:37,090 			Last test performance: 64.87%
2023-03-31 04:08:37,090 ----------------
2023-03-31 04:08:45,314   34  =>  57   		Training 486 pattern with 66.88% 	Forward time: 	 7.99 sec
2023-03-31 04:08:45,314 			Loss:    7.612e-01    			Backward time: 	 0.22 sec 
2023-03-31 04:08:45,314 ADAM: Layer 0 -> dw_min:9.9653e-01  dw_max:1.0034e+00 lr:1.0000e-02
2023-03-31 04:08:45,314 ADAM: Layer 1 -> dw_min:9.9234e-01  dw_max:1.0047e+00 lr:1.0000e-02
2023-03-31 04:08:45,314 ADAM: Layer 2 -> dw_min:9.9243e-01  dw_max:1.0110e+00 lr:1.0000e-02
2023-03-31 04:08:45,314 ADAM: Layer 3 -> dw_min:9.9574e-01  dw_max:1.0045e+00 lr:1.0000e-02
2023-03-31 04:08:45,417 			Learning rate: weights:   1.000e-02    
2023-03-31 04:08:45,417 			Last test performance: 64.87%
2023-03-31 04:08:45,417 ----------------
2023-03-31 04:08:53,639   34  =>  58   		Training 486 pattern with 62.71% 	Forward time: 	 7.99 sec
2023-03-31 04:08:53,639 			Loss:    8.868e-01    			Backward time: 	 0.22 sec 
2023-03-31 04:08:53,640 ADAM: Layer 0 -> dw_min:9.9670e-01  dw_max:1.0031e+00 lr:1.0000e-02
2023-03-31 04:08:53,640 ADAM: Layer 1 -> dw_min:9.9250e-01  dw_max:1.0035e+00 lr:1.0000e-02
2023-03-31 04:08:53,640 ADAM: Layer 2 -> dw_min:9.9094e-01  dw_max:1.0097e+00 lr:1.0000e-02
2023-03-31 04:08:53,640 ADAM: Layer 3 -> dw_min:9.9505e-01  dw_max:1.0047e+00 lr:1.0000e-02
2023-03-31 04:08:53,726 			Learning rate: weights:   1.000e-02    
2023-03-31 04:08:53,726 			Last test performance: 64.87%
2023-03-31 04:08:53,726 ----------------
2023-03-31 04:09:01,948   34  =>  59   		Training 486 pattern with 68.33% 	Forward time: 	 7.99 sec
2023-03-31 04:09:01,949 			Loss:    7.643e-01    			Backward time: 	 0.22 sec 
2023-03-31 04:09:01,949 ADAM: Layer 0 -> dw_min:9.9670e-01  dw_max:1.0036e+00 lr:1.0000e-02
2023-03-31 04:09:01,949 ADAM: Layer 1 -> dw_min:9.9276e-01  dw_max:1.0047e+00 lr:1.0000e-02
2023-03-31 04:09:01,949 ADAM: Layer 2 -> dw_min:9.9213e-01  dw_max:1.0084e+00 lr:1.0000e-02
2023-03-31 04:09:01,949 ADAM: Layer 3 -> dw_min:9.9542e-01  dw_max:1.0048e+00 lr:1.0000e-02
2023-03-31 04:09:02,003 			Learning rate: weights:   1.000e-02    
2023-03-31 04:09:02,003 			Last test performance: 64.87%
2023-03-31 04:09:02,003 ----------------
2023-03-31 04:09:10,304   34  =>  60   		Training 486 pattern with 65.00% 	Forward time: 	 8.07 sec
2023-03-31 04:09:10,304 			Loss:    8.270e-01    			Backward time: 	 0.22 sec 
2023-03-31 04:09:10,304 ADAM: Layer 0 -> dw_min:9.9637e-01  dw_max:1.0039e+00 lr:1.0000e-02
2023-03-31 04:09:10,304 ADAM: Layer 1 -> dw_min:9.9270e-01  dw_max:1.0045e+00 lr:1.0000e-02
2023-03-31 04:09:10,304 ADAM: Layer 2 -> dw_min:9.9248e-01  dw_max:1.0084e+00 lr:1.0000e-02
2023-03-31 04:09:10,304 ADAM: Layer 3 -> dw_min:9.9563e-01  dw_max:1.0049e+00 lr:1.0000e-02
2023-03-31 04:09:10,385 			Learning rate: weights:   1.000e-02    
2023-03-31 04:09:10,386 			Last test performance: 64.87%
2023-03-31 04:09:10,386 ----------------
2023-03-31 04:09:18,688   34  =>  61   		Training 486 pattern with 67.71% 	Forward time: 	 8.07 sec
2023-03-31 04:09:18,688 			Loss:    7.593e-01    			Backward time: 	 0.22 sec 
2023-03-31 04:09:18,688 ADAM: Layer 0 -> dw_min:9.9648e-01  dw_max:1.0038e+00 lr:1.0000e-02
2023-03-31 04:09:18,688 ADAM: Layer 1 -> dw_min:9.9331e-01  dw_max:1.0048e+00 lr:1.0000e-02
2023-03-31 04:09:18,688 ADAM: Layer 2 -> dw_min:9.9074e-01  dw_max:1.0096e+00 lr:1.0000e-02
2023-03-31 04:09:18,689 ADAM: Layer 3 -> dw_min:9.9341e-01  dw_max:1.0070e+00 lr:1.0000e-02
2023-03-31 04:09:18,791 			Learning rate: weights:   1.000e-02    
2023-03-31 04:09:18,791 			Last test performance: 64.87%
2023-03-31 04:09:18,791 ----------------
2023-03-31 04:09:27,013   34  =>  62   		Training 486 pattern with 68.54% 	Forward time: 	 7.99 sec
2023-03-31 04:09:27,014 			Loss:    8.259e-01    			Backward time: 	 0.22 sec 
2023-03-31 04:09:27,014 ADAM: Layer 0 -> dw_min:9.9623e-01  dw_max:1.0043e+00 lr:1.0000e-02
2023-03-31 04:09:27,014 ADAM: Layer 1 -> dw_min:9.9351e-01  dw_max:1.0041e+00 lr:1.0000e-02
2023-03-31 04:09:27,014 ADAM: Layer 2 -> dw_min:9.9135e-01  dw_max:1.0089e+00 lr:1.0000e-02
2023-03-31 04:09:27,014 ADAM: Layer 3 -> dw_min:9.9351e-01  dw_max:1.0064e+00 lr:1.0000e-02
2023-03-31 04:09:27,072 			Learning rate: weights:   1.000e-02    
2023-03-31 04:09:27,072 			Last test performance: 64.87%
2023-03-31 04:09:27,072 ----------------
2023-03-31 04:09:35,375   34  =>  63   		Training 486 pattern with 67.08% 	Forward time: 	 8.07 sec
2023-03-31 04:09:35,375 			Loss:    8.151e-01    			Backward time: 	 0.22 sec 
2023-03-31 04:09:35,375 ADAM: Layer 0 -> dw_min:9.9572e-01  dw_max:1.0037e+00 lr:1.0000e-02
2023-03-31 04:09:35,375 ADAM: Layer 1 -> dw_min:9.9398e-01  dw_max:1.0043e+00 lr:1.0000e-02
2023-03-31 04:09:35,375 ADAM: Layer 2 -> dw_min:9.9032e-01  dw_max:1.0084e+00 lr:1.0000e-02
2023-03-31 04:09:35,375 ADAM: Layer 3 -> dw_min:9.9319e-01  dw_max:1.0061e+00 lr:1.0000e-02
2023-03-31 04:09:35,471 			Learning rate: weights:   1.000e-02    
2023-03-31 04:09:35,471 			Last test performance: 64.87%
2023-03-31 04:09:35,471 ----------------
2023-03-31 04:09:43,694   34  =>  64   		Training 486 pattern with 64.58% 	Forward time: 	 7.99 sec
2023-03-31 04:09:43,694 			Loss:    8.351e-01    			Backward time: 	 0.23 sec 
2023-03-31 04:09:43,694 ADAM: Layer 0 -> dw_min:9.9482e-01  dw_max:1.0041e+00 lr:1.0000e-02
2023-03-31 04:09:43,695 ADAM: Layer 1 -> dw_min:9.9330e-01  dw_max:1.0053e+00 lr:1.0000e-02
2023-03-31 04:09:43,695 ADAM: Layer 2 -> dw_min:9.8990e-01  dw_max:1.0094e+00 lr:1.0000e-02
2023-03-31 04:09:43,695 ADAM: Layer 3 -> dw_min:9.9356e-01  dw_max:1.0055e+00 lr:1.0000e-02
2023-03-31 04:09:43,719 			Learning rate: weights:   1.000e-02    
2023-03-31 04:09:43,719 			Last test performance: 64.87%
2023-03-31 04:09:43,719 ----------------
2023-03-31 04:09:51,942   34  =>  65   		Training 486 pattern with 66.67% 	Forward time: 	 7.99 sec
2023-03-31 04:09:51,942 			Loss:    8.142e-01    			Backward time: 	 0.22 sec 
2023-03-31 04:09:51,942 ADAM: Layer 0 -> dw_min:9.9520e-01  dw_max:1.0035e+00 lr:1.0000e-02
2023-03-31 04:09:51,942 ADAM: Layer 1 -> dw_min:9.9308e-01  dw_max:1.0052e+00 lr:1.0000e-02
2023-03-31 04:09:51,942 ADAM: Layer 2 -> dw_min:9.9048e-01  dw_max:1.0089e+00 lr:1.0000e-02
2023-03-31 04:09:51,942 ADAM: Layer 3 -> dw_min:9.9372e-01  dw_max:1.0051e+00 lr:1.0000e-02
2023-03-31 04:09:51,964 			Learning rate: weights:   1.000e-02    
2023-03-31 04:09:51,964 			Last test performance: 64.87%
2023-03-31 04:09:51,964 ----------------
2023-03-31 04:10:00,187   34  =>  66   		Training 486 pattern with 67.71% 	Forward time: 	 7.99 sec
2023-03-31 04:10:00,187 			Loss:    7.404e-01    			Backward time: 	 0.22 sec 
2023-03-31 04:10:00,187 ADAM: Layer 0 -> dw_min:9.9414e-01  dw_max:1.0038e+00 lr:1.0000e-02
2023-03-31 04:10:00,187 ADAM: Layer 1 -> dw_min:9.9409e-01  dw_max:1.0052e+00 lr:1.0000e-02
2023-03-31 04:10:00,187 ADAM: Layer 2 -> dw_min:9.8930e-01  dw_max:1.0086e+00 lr:1.0000e-02
2023-03-31 04:10:00,187 ADAM: Layer 3 -> dw_min:9.9336e-01  dw_max:1.0056e+00 lr:1.0000e-02
2023-03-31 04:10:00,210 			Learning rate: weights:   1.000e-02    
2023-03-31 04:10:00,210 			Last test performance: 64.87%
2023-03-31 04:10:00,210 ----------------
2023-03-31 04:10:08,435   34  =>  67   		Training 486 pattern with 69.17% 	Forward time: 	 7.99 sec
2023-03-31 04:10:08,435 			Loss:    7.376e-01    			Backward time: 	 0.22 sec 
2023-03-31 04:10:08,436 ADAM: Layer 0 -> dw_min:9.9363e-01  dw_max:1.0036e+00 lr:1.0000e-02
2023-03-31 04:10:08,436 ADAM: Layer 1 -> dw_min:9.9296e-01  dw_max:1.0054e+00 lr:1.0000e-02
2023-03-31 04:10:08,436 ADAM: Layer 2 -> dw_min:9.8821e-01  dw_max:1.0085e+00 lr:1.0000e-02
2023-03-31 04:10:08,436 ADAM: Layer 3 -> dw_min:9.9290e-01  dw_max:1.0050e+00 lr:1.0000e-02
2023-03-31 04:10:08,524 			Learning rate: weights:   1.000e-02    
2023-03-31 04:10:08,524 			Last test performance: 64.87%
2023-03-31 04:10:08,524 ----------------
2023-03-31 04:10:16,746   34  =>  68   		Training 486 pattern with 65.83% 	Forward time: 	 7.99 sec
2023-03-31 04:10:16,746 			Loss:    8.344e-01    			Backward time: 	 0.22 sec 
2023-03-31 04:10:16,747 ADAM: Layer 0 -> dw_min:9.9341e-01  dw_max:1.0036e+00 lr:1.0000e-02
2023-03-31 04:10:16,747 ADAM: Layer 1 -> dw_min:9.9338e-01  dw_max:1.0058e+00 lr:1.0000e-02
2023-03-31 04:10:16,747 ADAM: Layer 2 -> dw_min:9.8833e-01  dw_max:1.0089e+00 lr:1.0000e-02
2023-03-31 04:10:16,747 ADAM: Layer 3 -> dw_min:9.9325e-01  dw_max:1.0048e+00 lr:1.0000e-02
2023-03-31 04:10:16,876 			Learning rate: weights:   1.000e-02    
2023-03-31 04:10:16,876 			Last test performance: 64.87%
2023-03-31 04:10:16,876 ----------------
2023-03-31 04:10:25,098   34  =>  69   		Training 486 pattern with 69.58% 	Forward time: 	 7.99 sec
2023-03-31 04:10:25,098 			Loss:    7.472e-01    			Backward time: 	 0.22 sec 
2023-03-31 04:10:25,098 ADAM: Layer 0 -> dw_min:9.9368e-01  dw_max:1.0039e+00 lr:1.0000e-02
2023-03-31 04:10:25,098 ADAM: Layer 1 -> dw_min:9.9418e-01  dw_max:1.0050e+00 lr:1.0000e-02
2023-03-31 04:10:25,099 ADAM: Layer 2 -> dw_min:9.8897e-01  dw_max:1.0080e+00 lr:1.0000e-02
2023-03-31 04:10:25,099 ADAM: Layer 3 -> dw_min:9.9311e-01  dw_max:1.0049e+00 lr:1.0000e-02
2023-03-31 04:10:25,180 			Learning rate: weights:   1.000e-02    
2023-03-31 04:10:25,180 			Last test performance: 64.87%
2023-03-31 04:10:25,180 ----------------
2023-03-31 04:10:33,404   34  =>  70   		Training 486 pattern with 68.12% 	Forward time: 	 7.99 sec
2023-03-31 04:10:33,404 			Loss:    7.522e-01    			Backward time: 	 0.22 sec 
2023-03-31 04:10:33,405 ADAM: Layer 0 -> dw_min:9.9349e-01  dw_max:1.0036e+00 lr:1.0000e-02
2023-03-31 04:10:33,405 ADAM: Layer 1 -> dw_min:9.9391e-01  dw_max:1.0057e+00 lr:1.0000e-02
2023-03-31 04:10:33,405 ADAM: Layer 2 -> dw_min:9.8538e-01  dw_max:1.0075e+00 lr:1.0000e-02
2023-03-31 04:10:33,405 ADAM: Layer 3 -> dw_min:9.9350e-01  dw_max:1.0054e+00 lr:1.0000e-02
2023-03-31 04:10:33,490 			Learning rate: weights:   1.000e-02    
2023-03-31 04:10:33,490 			Last test performance: 64.87%
2023-03-31 04:10:33,490 ----------------
2023-03-31 04:10:41,718   34  =>  71   		Training 486 pattern with 65.62% 	Forward time: 	 8.00 sec
2023-03-31 04:10:41,718 			Loss:    7.867e-01    			Backward time: 	 0.22 sec 
2023-03-31 04:10:41,718 ADAM: Layer 0 -> dw_min:9.9357e-01  dw_max:1.0036e+00 lr:1.0000e-02
2023-03-31 04:10:41,718 ADAM: Layer 1 -> dw_min:9.9384e-01  dw_max:1.0047e+00 lr:1.0000e-02
2023-03-31 04:10:41,718 ADAM: Layer 2 -> dw_min:9.8666e-01  dw_max:1.0078e+00 lr:1.0000e-02
2023-03-31 04:10:41,719 ADAM: Layer 3 -> dw_min:9.9415e-01  dw_max:1.0054e+00 lr:1.0000e-02
2023-03-31 04:10:41,741 			Learning rate: weights:   1.000e-02    
2023-03-31 04:10:41,741 			Last test performance: 64.87%
2023-03-31 04:10:41,741 ----------------
2023-03-31 04:10:49,961   34  =>  72   		Training 486 pattern with 68.12% 	Forward time: 	 7.99 sec
2023-03-31 04:10:49,961 			Loss:    7.735e-01    			Backward time: 	 0.22 sec 
2023-03-31 04:10:49,961 ADAM: Layer 0 -> dw_min:9.9446e-01  dw_max:1.0037e+00 lr:1.0000e-02
2023-03-31 04:10:49,961 ADAM: Layer 1 -> dw_min:9.9398e-01  dw_max:1.0051e+00 lr:1.0000e-02
2023-03-31 04:10:49,961 ADAM: Layer 2 -> dw_min:9.8789e-01  dw_max:1.0070e+00 lr:1.0000e-02
2023-03-31 04:10:49,962 ADAM: Layer 3 -> dw_min:9.9446e-01  dw_max:1.0046e+00 lr:1.0000e-02
2023-03-31 04:10:50,043 			Learning rate: weights:   1.000e-02    
2023-03-31 04:10:50,043 			Last test performance: 64.87%
2023-03-31 04:10:50,043 ----------------
2023-03-31 04:10:58,264   34  =>  73   		Training 486 pattern with 65.21% 	Forward time: 	 7.99 sec
2023-03-31 04:10:58,264 			Loss:    8.403e-01    			Backward time: 	 0.22 sec 
2023-03-31 04:10:58,265 ADAM: Layer 0 -> dw_min:9.9503e-01  dw_max:1.0048e+00 lr:1.0000e-02
2023-03-31 04:10:58,265 ADAM: Layer 1 -> dw_min:9.9376e-01  dw_max:1.0050e+00 lr:1.0000e-02
2023-03-31 04:10:58,265 ADAM: Layer 2 -> dw_min:9.8949e-01  dw_max:1.0074e+00 lr:1.0000e-02
2023-03-31 04:10:58,265 ADAM: Layer 3 -> dw_min:9.9522e-01  dw_max:1.0049e+00 lr:1.0000e-02
2023-03-31 04:10:58,347 			Learning rate: weights:   1.000e-02    
2023-03-31 04:10:58,347 			Last test performance: 64.87%
2023-03-31 04:10:58,347 ----------------
2023-03-31 04:11:06,570   34  =>  74   		Training 486 pattern with 65.62% 	Forward time: 	 7.99 sec
2023-03-31 04:11:06,570 			Loss:    8.018e-01    			Backward time: 	 0.22 sec 
2023-03-31 04:11:06,571 ADAM: Layer 0 -> dw_min:9.9553e-01  dw_max:1.0044e+00 lr:1.0000e-02
2023-03-31 04:11:06,571 ADAM: Layer 1 -> dw_min:9.9414e-01  dw_max:1.0047e+00 lr:1.0000e-02
2023-03-31 04:11:06,571 ADAM: Layer 2 -> dw_min:9.9045e-01  dw_max:1.0079e+00 lr:1.0000e-02
2023-03-31 04:11:06,571 ADAM: Layer 3 -> dw_min:9.9601e-01  dw_max:1.0048e+00 lr:1.0000e-02
2023-03-31 04:11:06,649 			Learning rate: weights:   1.000e-02    
2023-03-31 04:11:06,649 			Last test performance: 64.87%
2023-03-31 04:11:06,649 ----------------
2023-03-31 04:11:14,870   34  =>  75   		Training 486 pattern with 66.46% 	Forward time: 	 7.99 sec
2023-03-31 04:11:14,871 			Loss:    8.301e-01    			Backward time: 	 0.22 sec 
2023-03-31 04:11:14,871 ADAM: Layer 0 -> dw_min:9.9567e-01  dw_max:1.0045e+00 lr:1.0000e-02
2023-03-31 04:11:14,871 ADAM: Layer 1 -> dw_min:9.9417e-01  dw_max:1.0053e+00 lr:1.0000e-02
2023-03-31 04:11:14,871 ADAM: Layer 2 -> dw_min:9.9118e-01  dw_max:1.0088e+00 lr:1.0000e-02
2023-03-31 04:11:14,871 ADAM: Layer 3 -> dw_min:9.9605e-01  dw_max:1.0046e+00 lr:1.0000e-02
2023-03-31 04:11:14,993 			Learning rate: weights:   1.000e-02    
2023-03-31 04:11:14,993 			Last test performance: 64.87%
2023-03-31 04:11:14,993 ----------------
2023-03-31 04:11:23,214   34  =>  76   		Training 486 pattern with 68.12% 	Forward time: 	 7.99 sec
2023-03-31 04:11:23,214 			Loss:    7.951e-01    			Backward time: 	 0.22 sec 
2023-03-31 04:11:23,215 ADAM: Layer 0 -> dw_min:9.9559e-01  dw_max:1.0044e+00 lr:1.0000e-02
2023-03-31 04:11:23,215 ADAM: Layer 1 -> dw_min:9.9469e-01  dw_max:1.0051e+00 lr:1.0000e-02
2023-03-31 04:11:23,215 ADAM: Layer 2 -> dw_min:9.9197e-01  dw_max:1.0084e+00 lr:1.0000e-02
2023-03-31 04:11:23,215 ADAM: Layer 3 -> dw_min:9.9564e-01  dw_max:1.0042e+00 lr:1.0000e-02
2023-03-31 04:11:23,294 			Learning rate: weights:   1.000e-02    
2023-03-31 04:11:23,294 			Last test performance: 64.87%
2023-03-31 04:11:23,294 ----------------
2023-03-31 04:11:31,515   34  =>  77   		Training 486 pattern with 69.38% 	Forward time: 	 7.99 sec
2023-03-31 04:11:31,516 			Loss:    7.428e-01    			Backward time: 	 0.22 sec 
2023-03-31 04:11:31,516 ADAM: Layer 0 -> dw_min:9.9671e-01  dw_max:1.0038e+00 lr:1.0000e-02
2023-03-31 04:11:31,516 ADAM: Layer 1 -> dw_min:9.9517e-01  dw_max:1.0044e+00 lr:1.0000e-02
2023-03-31 04:11:31,516 ADAM: Layer 2 -> dw_min:9.9277e-01  dw_max:1.0080e+00 lr:1.0000e-02
2023-03-31 04:11:31,516 ADAM: Layer 3 -> dw_min:9.9579e-01  dw_max:1.0051e+00 lr:1.0000e-02
2023-03-31 04:11:31,594 			Learning rate: weights:   1.000e-02    
2023-03-31 04:11:31,594 			Last test performance: 64.87%
2023-03-31 04:11:31,594 ----------------
2023-03-31 04:11:39,820   34  =>  78   		Training 486 pattern with 66.25% 	Forward time: 	 8.00 sec
2023-03-31 04:11:39,821 			Loss:    7.882e-01    			Backward time: 	 0.22 sec 
2023-03-31 04:11:39,821 ADAM: Layer 0 -> dw_min:9.9642e-01  dw_max:1.0037e+00 lr:1.0000e-02
2023-03-31 04:11:39,821 ADAM: Layer 1 -> dw_min:9.9483e-01  dw_max:1.0040e+00 lr:1.0000e-02
2023-03-31 04:11:39,821 ADAM: Layer 2 -> dw_min:9.9257e-01  dw_max:1.0083e+00 lr:1.0000e-02
2023-03-31 04:11:39,821 ADAM: Layer 3 -> dw_min:9.9522e-01  dw_max:1.0062e+00 lr:1.0000e-02
2023-03-31 04:11:39,903 			Learning rate: weights:   1.000e-02    
2023-03-31 04:11:39,903 			Last test performance: 64.87%
2023-03-31 04:11:39,903 ----------------
2023-03-31 04:11:48,126   34  =>  79   		Training 486 pattern with 68.54% 	Forward time: 	 7.99 sec
2023-03-31 04:11:48,126 			Loss:    7.861e-01    			Backward time: 	 0.22 sec 
2023-03-31 04:11:48,126 ADAM: Layer 0 -> dw_min:9.9663e-01  dw_max:1.0042e+00 lr:1.0000e-02
2023-03-31 04:11:48,126 ADAM: Layer 1 -> dw_min:9.9491e-01  dw_max:1.0042e+00 lr:1.0000e-02
2023-03-31 04:11:48,126 ADAM: Layer 2 -> dw_min:9.8988e-01  dw_max:1.0072e+00 lr:1.0000e-02
2023-03-31 04:11:48,126 ADAM: Layer 3 -> dw_min:9.9574e-01  dw_max:1.0074e+00 lr:1.0000e-02
2023-03-31 04:11:48,183 			Learning rate: weights:   1.000e-02    
2023-03-31 04:11:48,183 			Last test performance: 64.87%
2023-03-31 04:11:48,183 ----------------
2023-03-31 04:11:56,404   34  =>  80   		Training 486 pattern with 67.92% 	Forward time: 	 7.99 sec
2023-03-31 04:11:56,405 			Loss:    7.877e-01    			Backward time: 	 0.22 sec 
2023-03-31 04:11:56,405 ADAM: Layer 0 -> dw_min:9.9685e-01  dw_max:1.0036e+00 lr:1.0000e-02
2023-03-31 04:11:56,405 ADAM: Layer 1 -> dw_min:9.9491e-01  dw_max:1.0041e+00 lr:1.0000e-02
2023-03-31 04:11:56,405 ADAM: Layer 2 -> dw_min:9.9065e-01  dw_max:1.0063e+00 lr:1.0000e-02
2023-03-31 04:11:56,405 ADAM: Layer 3 -> dw_min:9.9558e-01  dw_max:1.0079e+00 lr:1.0000e-02
2023-03-31 04:11:56,486 			Learning rate: weights:   1.000e-02    
2023-03-31 04:11:56,486 			Last test performance: 64.87%
2023-03-31 04:11:56,486 ----------------
2023-03-31 04:12:04,710   34  =>  81   		Training 486 pattern with 65.21% 	Forward time: 	 7.99 sec
2023-03-31 04:12:04,710 			Loss:    8.514e-01    			Backward time: 	 0.23 sec 
2023-03-31 04:12:04,710 ADAM: Layer 0 -> dw_min:9.9698e-01  dw_max:1.0040e+00 lr:1.0000e-02
2023-03-31 04:12:04,710 ADAM: Layer 1 -> dw_min:9.9485e-01  dw_max:1.0046e+00 lr:1.0000e-02
2023-03-31 04:12:04,711 ADAM: Layer 2 -> dw_min:9.9092e-01  dw_max:1.0072e+00 lr:1.0000e-02
2023-03-31 04:12:04,711 ADAM: Layer 3 -> dw_min:9.9543e-01  dw_max:1.0077e+00 lr:1.0000e-02
2023-03-31 04:12:04,772 			Learning rate: weights:   1.000e-02    
2023-03-31 04:12:04,772 			Last test performance: 64.87%
2023-03-31 04:12:04,772 ----------------
2023-03-31 04:12:13,072   34  =>  82   		Training 486 pattern with 66.46% 	Forward time: 	 8.07 sec
2023-03-31 04:12:13,072 			Loss:    7.942e-01    			Backward time: 	 0.22 sec 
2023-03-31 04:12:13,073 ADAM: Layer 0 -> dw_min:9.9701e-01  dw_max:1.0040e+00 lr:1.0000e-02
2023-03-31 04:12:13,073 ADAM: Layer 1 -> dw_min:9.9444e-01  dw_max:1.0047e+00 lr:1.0000e-02
2023-03-31 04:12:13,073 ADAM: Layer 2 -> dw_min:9.9101e-01  dw_max:1.0074e+00 lr:1.0000e-02
2023-03-31 04:12:13,073 ADAM: Layer 3 -> dw_min:9.9577e-01  dw_max:1.0072e+00 lr:1.0000e-02
2023-03-31 04:12:13,134 			Learning rate: weights:   1.000e-02    
2023-03-31 04:12:13,134 			Last test performance: 64.87%
2023-03-31 04:12:13,134 ----------------
2023-03-31 04:12:21,356   34  =>  83   		Training 486 pattern with 69.17% 	Forward time: 	 7.99 sec
2023-03-31 04:12:21,356 			Loss:    7.582e-01    			Backward time: 	 0.22 sec 
2023-03-31 04:12:21,357 ADAM: Layer 0 -> dw_min:9.9743e-01  dw_max:1.0038e+00 lr:1.0000e-02
2023-03-31 04:12:21,357 ADAM: Layer 1 -> dw_min:9.9471e-01  dw_max:1.0045e+00 lr:1.0000e-02
2023-03-31 04:12:21,357 ADAM: Layer 2 -> dw_min:9.9029e-01  dw_max:1.0072e+00 lr:1.0000e-02
2023-03-31 04:12:21,357 ADAM: Layer 3 -> dw_min:9.9594e-01  dw_max:1.0066e+00 lr:1.0000e-02
2023-03-31 04:12:21,414 			Learning rate: weights:   1.000e-02    
2023-03-31 04:12:21,414 			Last test performance: 64.87%
2023-03-31 04:12:21,414 ----------------
2023-03-31 04:12:29,636   34  =>  84   		Training 486 pattern with 64.79% 	Forward time: 	 7.99 sec
2023-03-31 04:12:29,636 			Loss:    8.085e-01    			Backward time: 	 0.22 sec 
2023-03-31 04:12:29,636 ADAM: Layer 0 -> dw_min:9.9671e-01  dw_max:1.0041e+00 lr:1.0000e-02
2023-03-31 04:12:29,636 ADAM: Layer 1 -> dw_min:9.9398e-01  dw_max:1.0044e+00 lr:1.0000e-02
2023-03-31 04:12:29,637 ADAM: Layer 2 -> dw_min:9.9061e-01  dw_max:1.0074e+00 lr:1.0000e-02
2023-03-31 04:12:29,637 ADAM: Layer 3 -> dw_min:9.9575e-01  dw_max:1.0059e+00 lr:1.0000e-02
2023-03-31 04:12:29,719 			Learning rate: weights:   1.000e-02    
2023-03-31 04:12:29,719 			Last test performance: 64.87%
2023-03-31 04:12:29,719 ----------------
2023-03-31 04:12:37,946   34  =>  85   		Training 486 pattern with 61.88% 	Forward time: 	 8.00 sec
2023-03-31 04:12:37,946 			Loss:    8.395e-01    			Backward time: 	 0.22 sec 
2023-03-31 04:12:37,946 ADAM: Layer 0 -> dw_min:9.9659e-01  dw_max:1.0045e+00 lr:1.0000e-02
2023-03-31 04:12:37,946 ADAM: Layer 1 -> dw_min:9.9415e-01  dw_max:1.0052e+00 lr:1.0000e-02
2023-03-31 04:12:37,946 ADAM: Layer 2 -> dw_min:9.8952e-01  dw_max:1.0078e+00 lr:1.0000e-02
2023-03-31 04:12:37,947 ADAM: Layer 3 -> dw_min:9.9543e-01  dw_max:1.0047e+00 lr:1.0000e-02
2023-03-31 04:12:38,029 			Learning rate: weights:   1.000e-02    
2023-03-31 04:12:38,029 			Last test performance: 64.87%
2023-03-31 04:12:38,029 ----------------
2023-03-31 04:12:46,251   34  =>  86   		Training 486 pattern with 66.25% 	Forward time: 	 7.99 sec
2023-03-31 04:12:46,251 			Loss:    8.004e-01    			Backward time: 	 0.22 sec 
2023-03-31 04:12:46,251 ADAM: Layer 0 -> dw_min:9.9673e-01  dw_max:1.0045e+00 lr:1.0000e-02
2023-03-31 04:12:46,251 ADAM: Layer 1 -> dw_min:9.9377e-01  dw_max:1.0049e+00 lr:1.0000e-02
2023-03-31 04:12:46,252 ADAM: Layer 2 -> dw_min:9.9065e-01  dw_max:1.0070e+00 lr:1.0000e-02
2023-03-31 04:12:46,252 ADAM: Layer 3 -> dw_min:9.9516e-01  dw_max:1.0041e+00 lr:1.0000e-02
2023-03-31 04:12:46,275 			Learning rate: weights:   1.000e-02    
2023-03-31 04:12:46,275 			Last test performance: 64.87%
2023-03-31 04:12:46,275 ----------------
2023-03-31 04:12:54,495   34  =>  87   		Training 486 pattern with 63.33% 	Forward time: 	 7.99 sec
2023-03-31 04:12:54,496 			Loss:    8.746e-01    			Backward time: 	 0.22 sec 
2023-03-31 04:12:54,496 ADAM: Layer 0 -> dw_min:9.9597e-01  dw_max:1.0050e+00 lr:1.0000e-02
2023-03-31 04:12:54,496 ADAM: Layer 1 -> dw_min:9.9288e-01  dw_max:1.0056e+00 lr:1.0000e-02
2023-03-31 04:12:54,496 ADAM: Layer 2 -> dw_min:9.8842e-01  dw_max:1.0075e+00 lr:1.0000e-02
2023-03-31 04:12:54,496 ADAM: Layer 3 -> dw_min:9.9372e-01  dw_max:1.0041e+00 lr:1.0000e-02
2023-03-31 04:12:54,578 			Learning rate: weights:   1.000e-02    
2023-03-31 04:12:54,578 			Last test performance: 64.87%
2023-03-31 04:12:54,578 ----------------
2023-03-31 04:13:02,809   34  =>  88   		Training 486 pattern with 65.42% 	Forward time: 	 8.00 sec
2023-03-31 04:13:02,810 			Loss:    8.373e-01    			Backward time: 	 0.22 sec 
2023-03-31 04:13:02,810 ADAM: Layer 0 -> dw_min:9.9601e-01  dw_max:1.0051e+00 lr:1.0000e-02
2023-03-31 04:13:02,810 ADAM: Layer 1 -> dw_min:9.9336e-01  dw_max:1.0053e+00 lr:1.0000e-02
2023-03-31 04:13:02,810 ADAM: Layer 2 -> dw_min:9.8991e-01  dw_max:1.0069e+00 lr:1.0000e-02
2023-03-31 04:13:02,810 ADAM: Layer 3 -> dw_min:9.9476e-01  dw_max:1.0048e+00 lr:1.0000e-02
2023-03-31 04:13:02,892 			Learning rate: weights:   1.000e-02    
2023-03-31 04:13:02,892 			Last test performance: 64.87%
2023-03-31 04:13:02,892 ----------------
2023-03-31 04:13:11,191   34  =>  89   		Training 486 pattern with 68.75% 	Forward time: 	 8.07 sec
2023-03-31 04:13:11,191 			Loss:    7.577e-01    			Backward time: 	 0.22 sec 
2023-03-31 04:13:11,191 ADAM: Layer 0 -> dw_min:9.9603e-01  dw_max:1.0052e+00 lr:1.0000e-02
2023-03-31 04:13:11,191 ADAM: Layer 1 -> dw_min:9.9350e-01  dw_max:1.0054e+00 lr:1.0000e-02
2023-03-31 04:13:11,192 ADAM: Layer 2 -> dw_min:9.9050e-01  dw_max:1.0072e+00 lr:1.0000e-02
2023-03-31 04:13:11,192 ADAM: Layer 3 -> dw_min:9.9441e-01  dw_max:1.0046e+00 lr:1.0000e-02
2023-03-31 04:13:11,274 			Learning rate: weights:   1.000e-02    
2023-03-31 04:13:11,274 			Last test performance: 64.87%
2023-03-31 04:13:11,274 ----------------
2023-03-31 04:13:19,497   34  =>  90   		Training 486 pattern with 64.79% 	Forward time: 	 7.99 sec
2023-03-31 04:13:19,498 			Loss:    8.556e-01    			Backward time: 	 0.22 sec 
2023-03-31 04:13:19,498 ADAM: Layer 0 -> dw_min:9.9557e-01  dw_max:1.0047e+00 lr:1.0000e-02
2023-03-31 04:13:19,498 ADAM: Layer 1 -> dw_min:9.9368e-01  dw_max:1.0050e+00 lr:1.0000e-02
2023-03-31 04:13:19,498 ADAM: Layer 2 -> dw_min:9.8828e-01  dw_max:1.0067e+00 lr:1.0000e-02
2023-03-31 04:13:19,498 ADAM: Layer 3 -> dw_min:9.9497e-01  dw_max:1.0051e+00 lr:1.0000e-02
2023-03-31 04:13:19,579 			Learning rate: weights:   1.000e-02    
2023-03-31 04:13:19,580 			Last test performance: 64.87%
2023-03-31 04:13:19,580 ----------------
2023-03-31 04:13:27,801   34  =>  91   		Training 486 pattern with 62.29% 	Forward time: 	 7.99 sec
2023-03-31 04:13:27,801 			Loss:    8.394e-01    			Backward time: 	 0.22 sec 
2023-03-31 04:13:27,802 ADAM: Layer 0 -> dw_min:9.9507e-01  dw_max:1.0050e+00 lr:1.0000e-02
2023-03-31 04:13:27,802 ADAM: Layer 1 -> dw_min:9.9407e-01  dw_max:1.0053e+00 lr:1.0000e-02
2023-03-31 04:13:27,802 ADAM: Layer 2 -> dw_min:9.8872e-01  dw_max:1.0080e+00 lr:1.0000e-02
2023-03-31 04:13:27,802 ADAM: Layer 3 -> dw_min:9.9417e-01  dw_max:1.0043e+00 lr:1.0000e-02
2023-03-31 04:13:27,876 			Learning rate: weights:   1.000e-02    
2023-03-31 04:13:27,876 			Last test performance: 64.87%
2023-03-31 04:13:27,876 ----------------
2023-03-31 04:13:36,177   34  =>  92   		Training 486 pattern with 65.83% 	Forward time: 	 8.07 sec
2023-03-31 04:13:36,177 			Loss:    7.825e-01    			Backward time: 	 0.22 sec 
2023-03-31 04:13:36,177 ADAM: Layer 0 -> dw_min:9.9556e-01  dw_max:1.0049e+00 lr:1.0000e-02
2023-03-31 04:13:36,177 ADAM: Layer 1 -> dw_min:9.9362e-01  dw_max:1.0060e+00 lr:1.0000e-02
2023-03-31 04:13:36,178 ADAM: Layer 2 -> dw_min:9.8993e-01  dw_max:1.0075e+00 lr:1.0000e-02
2023-03-31 04:13:36,178 ADAM: Layer 3 -> dw_min:9.9437e-01  dw_max:1.0043e+00 lr:1.0000e-02
2023-03-31 04:13:36,236 			Learning rate: weights:   1.000e-02    
2023-03-31 04:13:36,237 			Last test performance: 64.87%
2023-03-31 04:13:36,237 ----------------
2023-03-31 04:13:44,460   34  =>  93   		Training 486 pattern with 65.83% 	Forward time: 	 7.99 sec
2023-03-31 04:13:44,460 			Loss:    8.045e-01    			Backward time: 	 0.22 sec 
2023-03-31 04:13:44,460 ADAM: Layer 0 -> dw_min:9.9612e-01  dw_max:1.0046e+00 lr:1.0000e-02
2023-03-31 04:13:44,461 ADAM: Layer 1 -> dw_min:9.9394e-01  dw_max:1.0053e+00 lr:1.0000e-02
2023-03-31 04:13:44,461 ADAM: Layer 2 -> dw_min:9.9105e-01  dw_max:1.0071e+00 lr:1.0000e-02
2023-03-31 04:13:44,461 ADAM: Layer 3 -> dw_min:9.9466e-01  dw_max:1.0043e+00 lr:1.0000e-02
2023-03-31 04:13:44,541 			Learning rate: weights:   1.000e-02    
2023-03-31 04:13:44,541 			Last test performance: 64.87%
2023-03-31 04:13:44,541 ----------------
2023-03-31 04:13:52,762   34  =>  94   		Training 486 pattern with 70.83% 	Forward time: 	 7.99 sec
2023-03-31 04:13:52,762 			Loss:    7.557e-01    			Backward time: 	 0.22 sec 
2023-03-31 04:13:52,762 ADAM: Layer 0 -> dw_min:9.9640e-01  dw_max:1.0041e+00 lr:1.0000e-02
2023-03-31 04:13:52,762 ADAM: Layer 1 -> dw_min:9.9432e-01  dw_max:1.0056e+00 lr:1.0000e-02
2023-03-31 04:13:52,762 ADAM: Layer 2 -> dw_min:9.9245e-01  dw_max:1.0071e+00 lr:1.0000e-02
2023-03-31 04:13:52,762 ADAM: Layer 3 -> dw_min:9.9443e-01  dw_max:1.0042e+00 lr:1.0000e-02
2023-03-31 04:13:52,840 			Learning rate: weights:   1.000e-02    
2023-03-31 04:13:52,840 			Last test performance: 64.87%
2023-03-31 04:13:52,840 ----------------
2023-03-31 04:14:01,072   34  =>  95   		Training 486 pattern with 71.67% 	Forward time: 	 8.00 sec
2023-03-31 04:14:01,072 			Loss:    7.351e-01    			Backward time: 	 0.22 sec 
2023-03-31 04:14:01,072 ADAM: Layer 0 -> dw_min:9.9568e-01  dw_max:1.0044e+00 lr:1.0000e-02
2023-03-31 04:14:01,072 ADAM: Layer 1 -> dw_min:9.9348e-01  dw_max:1.0067e+00 lr:1.0000e-02
2023-03-31 04:14:01,073 ADAM: Layer 2 -> dw_min:9.9155e-01  dw_max:1.0071e+00 lr:1.0000e-02
2023-03-31 04:14:01,073 ADAM: Layer 3 -> dw_min:9.9488e-01  dw_max:1.0045e+00 lr:1.0000e-02
2023-03-31 04:14:01,154 			Learning rate: weights:   1.000e-02    
2023-03-31 04:14:01,154 			Last test performance: 64.87%
2023-03-31 04:14:01,154 ----------------
2023-03-31 04:14:09,454   34  =>  96   		Training 486 pattern with 72.29% 	Forward time: 	 8.07 sec
2023-03-31 04:14:09,454 			Loss:    6.963e-01    			Backward time: 	 0.22 sec 
2023-03-31 04:14:09,454 ADAM: Layer 0 -> dw_min:9.9605e-01  dw_max:1.0039e+00 lr:1.0000e-02
2023-03-31 04:14:09,454 ADAM: Layer 1 -> dw_min:9.9369e-01  dw_max:1.0062e+00 lr:1.0000e-02
2023-03-31 04:14:09,454 ADAM: Layer 2 -> dw_min:9.9147e-01  dw_max:1.0072e+00 lr:1.0000e-02
2023-03-31 04:14:09,455 ADAM: Layer 3 -> dw_min:9.9581e-01  dw_max:1.0049e+00 lr:1.0000e-02
2023-03-31 04:14:09,544 			Learning rate: weights:   1.000e-02    
2023-03-31 04:14:09,544 			Last test performance: 64.87%
2023-03-31 04:14:09,544 ----------------
2023-03-31 04:14:17,766   34  =>  97   		Training 486 pattern with 66.04% 	Forward time: 	 7.99 sec
2023-03-31 04:14:17,766 			Loss:    8.221e-01    			Backward time: 	 0.22 sec 
2023-03-31 04:14:17,766 ADAM: Layer 0 -> dw_min:9.9543e-01  dw_max:1.0039e+00 lr:1.0000e-02
2023-03-31 04:14:17,767 ADAM: Layer 1 -> dw_min:9.9332e-01  dw_max:1.0069e+00 lr:1.0000e-02
2023-03-31 04:14:17,767 ADAM: Layer 2 -> dw_min:9.9248e-01  dw_max:1.0076e+00 lr:1.0000e-02
2023-03-31 04:14:17,767 ADAM: Layer 3 -> dw_min:9.9568e-01  dw_max:1.0054e+00 lr:1.0000e-02
2023-03-31 04:14:17,841 			Learning rate: weights:   1.000e-02    
2023-03-31 04:14:17,841 			Last test performance: 64.87%
2023-03-31 04:14:17,841 ----------------
2023-03-31 04:14:26,071   34  =>  98   		Training 486 pattern with 67.08% 	Forward time: 	 8.00 sec
2023-03-31 04:14:26,071 			Loss:    7.688e-01    			Backward time: 	 0.22 sec 
2023-03-31 04:14:26,071 ADAM: Layer 0 -> dw_min:9.9612e-01  dw_max:1.0041e+00 lr:1.0000e-02
2023-03-31 04:14:26,071 ADAM: Layer 1 -> dw_min:9.9280e-01  dw_max:1.0066e+00 lr:1.0000e-02
2023-03-31 04:14:26,072 ADAM: Layer 2 -> dw_min:9.8870e-01  dw_max:1.0068e+00 lr:1.0000e-02
2023-03-31 04:14:26,072 ADAM: Layer 3 -> dw_min:9.9564e-01  dw_max:1.0053e+00 lr:1.0000e-02
2023-03-31 04:14:26,095 			Learning rate: weights:   1.000e-02    
2023-03-31 04:14:26,095 			Last test performance: 64.87%
2023-03-31 04:14:26,095 ----------------
2023-03-31 04:14:34,418   34  =>  99   		Training 486 pattern with 67.92% 	Forward time: 	 8.09 sec
2023-03-31 04:14:34,419 			Loss:    7.901e-01    			Backward time: 	 0.22 sec 
2023-03-31 04:14:34,419 ADAM: Layer 0 -> dw_min:9.9619e-01  dw_max:1.0043e+00 lr:1.0000e-02
2023-03-31 04:14:34,419 ADAM: Layer 1 -> dw_min:9.9309e-01  dw_max:1.0068e+00 lr:1.0000e-02
2023-03-31 04:14:34,419 ADAM: Layer 2 -> dw_min:9.8954e-01  dw_max:1.0065e+00 lr:1.0000e-02
2023-03-31 04:14:34,419 ADAM: Layer 3 -> dw_min:9.9611e-01  dw_max:1.0053e+00 lr:1.0000e-02
2023-03-31 04:14:34,503 			Learning rate: weights:   1.000e-02    
2023-03-31 04:14:34,503 			Last test performance: 64.87%
2023-03-31 04:14:34,503 ----------------
2023-03-31 04:14:42,726   34  => 100   		Training 486 pattern with 62.29% 	Forward time: 	 7.99 sec
2023-03-31 04:14:42,726 			Loss:    8.602e-01    			Backward time: 	 0.22 sec 
2023-03-31 04:14:42,726 ADAM: Layer 0 -> dw_min:9.9612e-01  dw_max:1.0045e+00 lr:1.0000e-02
2023-03-31 04:14:42,726 ADAM: Layer 1 -> dw_min:9.9289e-01  dw_max:1.0069e+00 lr:1.0000e-02
2023-03-31 04:14:42,726 ADAM: Layer 2 -> dw_min:9.9056e-01  dw_max:1.0096e+00 lr:1.0000e-02
2023-03-31 04:14:42,727 ADAM: Layer 3 -> dw_min:9.9576e-01  dw_max:1.0055e+00 lr:1.0000e-02
2023-03-31 04:14:42,809 			Learning rate: weights:   1.000e-02    
2023-03-31 04:14:42,809 			Last test performance: 64.87%
2023-03-31 04:14:42,809 ----------------
2023-03-31 04:14:51,036   34  => 101   		Training 486 pattern with 66.25% 	Forward time: 	 8.00 sec
2023-03-31 04:14:51,036 			Loss:    7.911e-01    			Backward time: 	 0.22 sec 
2023-03-31 04:14:51,036 ADAM: Layer 0 -> dw_min:9.9650e-01  dw_max:1.0043e+00 lr:1.0000e-02
2023-03-31 04:14:51,036 ADAM: Layer 1 -> dw_min:9.9334e-01  dw_max:1.0069e+00 lr:1.0000e-02
2023-03-31 04:14:51,036 ADAM: Layer 2 -> dw_min:9.8707e-01  dw_max:1.0093e+00 lr:1.0000e-02
2023-03-31 04:14:51,036 ADAM: Layer 3 -> dw_min:9.9603e-01  dw_max:1.0056e+00 lr:1.0000e-02
2023-03-31 04:14:51,062 			Learning rate: weights:   1.000e-02    
2023-03-31 04:14:51,062 			Last test performance: 64.87%
2023-03-31 04:14:51,062 ----------------
2023-03-31 04:14:59,284   34  => 102   		Training 486 pattern with 67.29% 	Forward time: 	 7.99 sec
2023-03-31 04:14:59,284 			Loss:    7.782e-01    			Backward time: 	 0.22 sec 
2023-03-31 04:14:59,284 ADAM: Layer 0 -> dw_min:9.9628e-01  dw_max:1.0042e+00 lr:1.0000e-02
2023-03-31 04:14:59,284 ADAM: Layer 1 -> dw_min:9.9353e-01  dw_max:1.0086e+00 lr:1.0000e-02
2023-03-31 04:14:59,285 ADAM: Layer 2 -> dw_min:9.8835e-01  dw_max:1.0106e+00 lr:1.0000e-02
2023-03-31 04:14:59,285 ADAM: Layer 3 -> dw_min:9.9536e-01  dw_max:1.0053e+00 lr:1.0000e-02
2023-03-31 04:14:59,364 			Learning rate: weights:   1.000e-02    
2023-03-31 04:14:59,364 			Last test performance: 64.87%
2023-03-31 04:14:59,364 ----------------
2023-03-31 04:15:07,588   34  => 103   		Training 486 pattern with 67.29% 	Forward time: 	 7.99 sec
2023-03-31 04:15:07,588 			Loss:    7.515e-01    			Backward time: 	 0.22 sec 
2023-03-31 04:15:07,589 ADAM: Layer 0 -> dw_min:9.9648e-01  dw_max:1.0041e+00 lr:1.0000e-02
2023-03-31 04:15:07,589 ADAM: Layer 1 -> dw_min:9.9394e-01  dw_max:1.0074e+00 lr:1.0000e-02
2023-03-31 04:15:07,589 ADAM: Layer 2 -> dw_min:9.8937e-01  dw_max:1.0107e+00 lr:1.0000e-02
2023-03-31 04:15:07,589 ADAM: Layer 3 -> dw_min:9.9462e-01  dw_max:1.0051e+00 lr:1.0000e-02
2023-03-31 04:15:07,671 			Learning rate: weights:   1.000e-02    
2023-03-31 04:15:07,671 			Last test performance: 64.87%
2023-03-31 04:15:07,671 ----------------
2023-03-31 04:15:09,061 
2023-03-31 04:15:09,061 Testing:
2023-03-31 04:15:09,457 		24 of 10000 with 79.17% 	 Time used:  0.40 sec
2023-03-31 04:15:09,853 		48 of 10000 with 66.67% 	 Time used:  0.40 sec
2023-03-31 04:15:10,249 		72 of 10000 with 65.28% 	 Time used:  0.40 sec
2023-03-31 04:15:10,646 		96 of 10000 with 67.71% 	 Time used:  0.40 sec
2023-03-31 04:15:11,042 		120 of 10000 with 67.50% 	 Time used:  0.40 sec
2023-03-31 04:15:11,438 		144 of 10000 with 68.06% 	 Time used:  0.40 sec
2023-03-31 04:15:11,834 		168 of 10000 with 65.48% 	 Time used:  0.40 sec
2023-03-31 04:15:12,231 		192 of 10000 with 62.50% 	 Time used:  0.40 sec
2023-03-31 04:15:12,627 		216 of 10000 with 63.89% 	 Time used:  0.40 sec
2023-03-31 04:15:13,023 		240 of 10000 with 62.08% 	 Time used:  0.40 sec
2023-03-31 04:15:13,419 		264 of 10000 with 61.74% 	 Time used:  0.40 sec
2023-03-31 04:15:13,815 		288 of 10000 with 61.11% 	 Time used:  0.40 sec
2023-03-31 04:15:14,211 		312 of 10000 with 61.22% 	 Time used:  0.40 sec
2023-03-31 04:15:14,608 		336 of 10000 with 60.42% 	 Time used:  0.40 sec
2023-03-31 04:15:15,004 		360 of 10000 with 60.83% 	 Time used:  0.40 sec
2023-03-31 04:15:15,400 		384 of 10000 with 61.46% 	 Time used:  0.40 sec
2023-03-31 04:15:15,796 		408 of 10000 with 61.27% 	 Time used:  0.40 sec
2023-03-31 04:15:16,192 		432 of 10000 with 61.57% 	 Time used:  0.40 sec
2023-03-31 04:15:16,588 		456 of 10000 with 61.62% 	 Time used:  0.40 sec
2023-03-31 04:15:16,985 		480 of 10000 with 62.08% 	 Time used:  0.40 sec
2023-03-31 04:15:17,381 		504 of 10000 with 62.70% 	 Time used:  0.40 sec
2023-03-31 04:15:17,777 		528 of 10000 with 63.07% 	 Time used:  0.40 sec
2023-03-31 04:15:18,174 		552 of 10000 with 63.22% 	 Time used:  0.40 sec
2023-03-31 04:15:18,570 		576 of 10000 with 63.72% 	 Time used:  0.40 sec
2023-03-31 04:15:18,967 		600 of 10000 with 64.00% 	 Time used:  0.40 sec
2023-03-31 04:15:19,363 		624 of 10000 with 65.06% 	 Time used:  0.40 sec
2023-03-31 04:15:19,759 		648 of 10000 with 64.97% 	 Time used:  0.40 sec
2023-03-31 04:15:20,155 		672 of 10000 with 65.62% 	 Time used:  0.40 sec
2023-03-31 04:15:20,551 		696 of 10000 with 64.66% 	 Time used:  0.40 sec
2023-03-31 04:15:20,947 		720 of 10000 with 64.58% 	 Time used:  0.40 sec
2023-03-31 04:15:21,344 		744 of 10000 with 64.65% 	 Time used:  0.40 sec
2023-03-31 04:15:21,740 		768 of 10000 with 64.84% 	 Time used:  0.40 sec
2023-03-31 04:15:22,136 		792 of 10000 with 64.77% 	 Time used:  0.40 sec
2023-03-31 04:15:22,532 		816 of 10000 with 64.46% 	 Time used:  0.40 sec
2023-03-31 04:15:22,929 		840 of 10000 with 64.52% 	 Time used:  0.40 sec
2023-03-31 04:15:23,325 		864 of 10000 with 64.81% 	 Time used:  0.40 sec
2023-03-31 04:15:23,721 		888 of 10000 with 65.09% 	 Time used:  0.40 sec
2023-03-31 04:15:24,117 		912 of 10000 with 65.35% 	 Time used:  0.40 sec
2023-03-31 04:15:24,513 		936 of 10000 with 65.17% 	 Time used:  0.40 sec
2023-03-31 04:15:24,909 		960 of 10000 with 65.21% 	 Time used:  0.40 sec
2023-03-31 04:15:25,305 		984 of 10000 with 65.45% 	 Time used:  0.40 sec
2023-03-31 04:15:25,702 		1008 of 10000 with 65.67% 	 Time used:  0.40 sec
2023-03-31 04:15:26,098 		1032 of 10000 with 66.28% 	 Time used:  0.40 sec
2023-03-31 04:15:26,494 		1056 of 10000 with 66.29% 	 Time used:  0.40 sec
2023-03-31 04:15:26,890 		1080 of 10000 with 66.39% 	 Time used:  0.40 sec
2023-03-31 04:15:27,286 		1104 of 10000 with 66.58% 	 Time used:  0.40 sec
2023-03-31 04:15:27,682 		1128 of 10000 with 66.67% 	 Time used:  0.40 sec
2023-03-31 04:15:28,079 		1152 of 10000 with 66.41% 	 Time used:  0.40 sec
2023-03-31 04:15:28,475 		1176 of 10000 with 66.58% 	 Time used:  0.40 sec
2023-03-31 04:15:28,871 		1200 of 10000 with 66.75% 	 Time used:  0.40 sec
2023-03-31 04:15:29,267 		1224 of 10000 with 66.67% 	 Time used:  0.40 sec
2023-03-31 04:15:29,664 		1248 of 10000 with 66.59% 	 Time used:  0.40 sec
2023-03-31 04:15:30,060 		1272 of 10000 with 66.51% 	 Time used:  0.40 sec
2023-03-31 04:15:30,456 		1296 of 10000 with 66.36% 	 Time used:  0.40 sec
2023-03-31 04:15:30,852 		1320 of 10000 with 66.44% 	 Time used:  0.40 sec
2023-03-31 04:15:31,248 		1344 of 10000 with 66.44% 	 Time used:  0.40 sec
2023-03-31 04:15:31,645 		1368 of 10000 with 66.52% 	 Time used:  0.40 sec
2023-03-31 04:15:32,041 		1392 of 10000 with 66.45% 	 Time used:  0.40 sec
2023-03-31 04:15:32,437 		1416 of 10000 with 66.60% 	 Time used:  0.40 sec
2023-03-31 04:15:32,833 		1440 of 10000 with 66.67% 	 Time used:  0.40 sec
2023-03-31 04:15:33,230 		1464 of 10000 with 66.67% 	 Time used:  0.40 sec
2023-03-31 04:15:33,626 		1488 of 10000 with 66.80% 	 Time used:  0.40 sec
2023-03-31 04:15:34,025 		1512 of 10000 with 66.60% 	 Time used:  0.40 sec
2023-03-31 04:15:34,421 		1536 of 10000 with 66.80% 	 Time used:  0.40 sec
2023-03-31 04:15:34,817 		1560 of 10000 with 66.67% 	 Time used:  0.40 sec
2023-03-31 04:15:35,213 		1584 of 10000 with 66.67% 	 Time used:  0.40 sec
2023-03-31 04:15:35,609 		1608 of 10000 with 66.60% 	 Time used:  0.40 sec
2023-03-31 04:15:36,006 		1632 of 10000 with 66.61% 	 Time used:  0.40 sec
2023-03-31 04:15:36,402 		1656 of 10000 with 66.67% 	 Time used:  0.40 sec
2023-03-31 04:15:36,798 		1680 of 10000 with 66.73% 	 Time used:  0.40 sec
2023-03-31 04:15:37,194 		1704 of 10000 with 66.78% 	 Time used:  0.40 sec
2023-03-31 04:15:37,591 		1728 of 10000 with 66.78% 	 Time used:  0.40 sec
2023-03-31 04:15:37,987 		1752 of 10000 with 66.67% 	 Time used:  0.40 sec
2023-03-31 04:15:38,383 		1776 of 10000 with 66.61% 	 Time used:  0.40 sec
2023-03-31 04:15:38,780 		1800 of 10000 with 66.67% 	 Time used:  0.40 sec
2023-03-31 04:15:39,176 		1824 of 10000 with 66.61% 	 Time used:  0.40 sec
2023-03-31 04:15:39,572 		1848 of 10000 with 66.61% 	 Time used:  0.40 sec
2023-03-31 04:15:39,968 		1872 of 10000 with 66.77% 	 Time used:  0.40 sec
2023-03-31 04:15:40,365 		1896 of 10000 with 67.04% 	 Time used:  0.40 sec
2023-03-31 04:15:40,761 		1920 of 10000 with 67.08% 	 Time used:  0.40 sec
2023-03-31 04:15:41,157 		1944 of 10000 with 66.92% 	 Time used:  0.40 sec
2023-03-31 04:15:41,553 		1968 of 10000 with 66.92% 	 Time used:  0.40 sec
2023-03-31 04:15:41,949 		1992 of 10000 with 67.07% 	 Time used:  0.40 sec
2023-03-31 04:15:42,346 		2016 of 10000 with 66.91% 	 Time used:  0.40 sec
2023-03-31 04:15:42,742 		2040 of 10000 with 66.67% 	 Time used:  0.40 sec
2023-03-31 04:15:43,138 		2064 of 10000 with 66.57% 	 Time used:  0.40 sec
2023-03-31 04:15:43,534 		2088 of 10000 with 66.52% 	 Time used:  0.40 sec
2023-03-31 04:15:43,930 		2112 of 10000 with 66.67% 	 Time used:  0.40 sec
2023-03-31 04:15:44,326 		2136 of 10000 with 66.67% 	 Time used:  0.40 sec
2023-03-31 04:15:44,723 		2160 of 10000 with 66.76% 	 Time used:  0.40 sec
2023-03-31 04:15:45,119 		2184 of 10000 with 66.67% 	 Time used:  0.40 sec
2023-03-31 04:15:45,515 		2208 of 10000 with 66.67% 	 Time used:  0.40 sec
2023-03-31 04:15:45,911 		2232 of 10000 with 66.67% 	 Time used:  0.40 sec
2023-03-31 04:15:46,307 		2256 of 10000 with 66.58% 	 Time used:  0.40 sec
2023-03-31 04:15:46,704 		2280 of 10000 with 66.54% 	 Time used:  0.40 sec
2023-03-31 04:15:47,100 		2304 of 10000 with 66.54% 	 Time used:  0.40 sec
2023-03-31 04:15:47,496 		2328 of 10000 with 66.54% 	 Time used:  0.40 sec
2023-03-31 04:15:47,892 		2352 of 10000 with 66.71% 	 Time used:  0.40 sec
2023-03-31 04:15:48,288 		2376 of 10000 with 66.75% 	 Time used:  0.40 sec
2023-03-31 04:15:48,684 		2400 of 10000 with 66.79% 	 Time used:  0.40 sec
2023-03-31 04:15:49,080 		2424 of 10000 with 66.58% 	 Time used:  0.40 sec
2023-03-31 04:15:49,477 		2448 of 10000 with 66.63% 	 Time used:  0.40 sec
2023-03-31 04:15:49,873 		2472 of 10000 with 66.67% 	 Time used:  0.40 sec
2023-03-31 04:15:50,269 		2496 of 10000 with 66.67% 	 Time used:  0.40 sec
2023-03-31 04:15:50,665 		2520 of 10000 with 66.55% 	 Time used:  0.40 sec
2023-03-31 04:15:51,061 		2544 of 10000 with 66.31% 	 Time used:  0.40 sec
2023-03-31 04:15:51,457 		2568 of 10000 with 66.51% 	 Time used:  0.40 sec
2023-03-31 04:15:51,854 		2592 of 10000 with 66.36% 	 Time used:  0.40 sec
2023-03-31 04:15:52,250 		2616 of 10000 with 66.25% 	 Time used:  0.40 sec
2023-03-31 04:15:52,646 		2640 of 10000 with 66.25% 	 Time used:  0.40 sec
2023-03-31 04:15:53,042 		2664 of 10000 with 66.22% 	 Time used:  0.40 sec
2023-03-31 04:15:53,438 		2688 of 10000 with 66.26% 	 Time used:  0.40 sec
2023-03-31 04:15:53,834 		2712 of 10000 with 66.19% 	 Time used:  0.40 sec
2023-03-31 04:15:54,231 		2736 of 10000 with 66.19% 	 Time used:  0.40 sec
2023-03-31 04:15:54,627 		2760 of 10000 with 66.12% 	 Time used:  0.40 sec
2023-03-31 04:15:55,023 		2784 of 10000 with 66.16% 	 Time used:  0.40 sec
2023-03-31 04:15:55,419 		2808 of 10000 with 66.27% 	 Time used:  0.40 sec
2023-03-31 04:15:55,815 		2832 of 10000 with 66.24% 	 Time used:  0.40 sec
2023-03-31 04:15:56,212 		2856 of 10000 with 66.07% 	 Time used:  0.40 sec
2023-03-31 04:15:56,608 		2880 of 10000 with 66.08% 	 Time used:  0.40 sec
2023-03-31 04:15:57,004 		2904 of 10000 with 66.18% 	 Time used:  0.40 sec
2023-03-31 04:15:57,400 		2928 of 10000 with 66.22% 	 Time used:  0.40 sec
2023-03-31 04:15:57,796 		2952 of 10000 with 66.36% 	 Time used:  0.40 sec
2023-03-31 04:15:58,192 		2976 of 10000 with 66.33% 	 Time used:  0.40 sec
2023-03-31 04:15:58,589 		3000 of 10000 with 66.27% 	 Time used:  0.40 sec
2023-03-31 04:15:58,985 		3024 of 10000 with 66.34% 	 Time used:  0.40 sec
2023-03-31 04:15:59,381 		3048 of 10000 with 66.34% 	 Time used:  0.40 sec
2023-03-31 04:15:59,777 		3072 of 10000 with 66.21% 	 Time used:  0.40 sec
2023-03-31 04:16:00,173 		3096 of 10000 with 66.18% 	 Time used:  0.40 sec
2023-03-31 04:16:00,570 		3120 of 10000 with 66.22% 	 Time used:  0.40 sec
2023-03-31 04:16:00,966 		3144 of 10000 with 66.32% 	 Time used:  0.40 sec
2023-03-31 04:16:01,362 		3168 of 10000 with 66.26% 	 Time used:  0.40 sec
2023-03-31 04:16:01,758 		3192 of 10000 with 66.26% 	 Time used:  0.40 sec
2023-03-31 04:16:02,154 		3216 of 10000 with 66.20% 	 Time used:  0.40 sec
2023-03-31 04:16:02,551 		3240 of 10000 with 66.17% 	 Time used:  0.40 sec
2023-03-31 04:16:02,947 		3264 of 10000 with 66.08% 	 Time used:  0.40 sec
2023-03-31 04:16:03,344 		3288 of 10000 with 66.12% 	 Time used:  0.40 sec
2023-03-31 04:16:03,740 		3312 of 10000 with 66.15% 	 Time used:  0.40 sec
2023-03-31 04:16:04,136 		3336 of 10000 with 66.13% 	 Time used:  0.40 sec
2023-03-31 04:16:04,532 		3360 of 10000 with 66.13% 	 Time used:  0.40 sec
2023-03-31 04:16:04,929 		3384 of 10000 with 66.22% 	 Time used:  0.40 sec
2023-03-31 04:16:05,325 		3408 of 10000 with 66.29% 	 Time used:  0.40 sec
2023-03-31 04:16:05,721 		3432 of 10000 with 66.17% 	 Time used:  0.40 sec
2023-03-31 04:16:06,117 		3456 of 10000 with 66.12% 	 Time used:  0.40 sec
2023-03-31 04:16:06,513 		3480 of 10000 with 66.18% 	 Time used:  0.40 sec
2023-03-31 04:16:06,910 		3504 of 10000 with 66.07% 	 Time used:  0.40 sec
2023-03-31 04:16:07,306 		3528 of 10000 with 66.01% 	 Time used:  0.40 sec
2023-03-31 04:16:07,702 		3552 of 10000 with 66.05% 	 Time used:  0.40 sec
2023-03-31 04:16:08,098 		3576 of 10000 with 66.00% 	 Time used:  0.40 sec
2023-03-31 04:16:08,494 		3600 of 10000 with 66.14% 	 Time used:  0.40 sec
2023-03-31 04:16:08,891 		3624 of 10000 with 66.06% 	 Time used:  0.40 sec
2023-03-31 04:16:09,287 		3648 of 10000 with 65.98% 	 Time used:  0.40 sec
2023-03-31 04:16:09,683 		3672 of 10000 with 66.01% 	 Time used:  0.40 sec
2023-03-31 04:16:10,079 		3696 of 10000 with 66.07% 	 Time used:  0.40 sec
2023-03-31 04:16:10,476 		3720 of 10000 with 66.05% 	 Time used:  0.40 sec
2023-03-31 04:16:10,872 		3744 of 10000 with 66.05% 	 Time used:  0.40 sec
2023-03-31 04:16:11,268 		3768 of 10000 with 65.98% 	 Time used:  0.40 sec
2023-03-31 04:16:11,664 		3792 of 10000 with 65.88% 	 Time used:  0.40 sec
2023-03-31 04:16:12,060 		3816 of 10000 with 65.91% 	 Time used:  0.40 sec
2023-03-31 04:16:12,457 		3840 of 10000 with 65.99% 	 Time used:  0.40 sec
2023-03-31 04:16:12,853 		3864 of 10000 with 65.99% 	 Time used:  0.40 sec
2023-03-31 04:16:13,249 		3888 of 10000 with 66.00% 	 Time used:  0.40 sec
2023-03-31 04:16:13,645 		3912 of 10000 with 65.98% 	 Time used:  0.40 sec
2023-03-31 04:16:14,042 		3936 of 10000 with 65.96% 	 Time used:  0.40 sec
2023-03-31 04:16:14,438 		3960 of 10000 with 66.04% 	 Time used:  0.40 sec
2023-03-31 04:16:14,834 		3984 of 10000 with 65.99% 	 Time used:  0.40 sec
2023-03-31 04:16:15,230 		4008 of 10000 with 65.97% 	 Time used:  0.40 sec
2023-03-31 04:16:15,626 		4032 of 10000 with 66.00% 	 Time used:  0.40 sec
2023-03-31 04:16:16,022 		4056 of 10000 with 65.95% 	 Time used:  0.40 sec
2023-03-31 04:16:16,419 		4080 of 10000 with 66.05% 	 Time used:  0.40 sec
2023-03-31 04:16:16,815 		4104 of 10000 with 66.01% 	 Time used:  0.40 sec
2023-03-31 04:16:17,211 		4128 of 10000 with 65.96% 	 Time used:  0.40 sec
2023-03-31 04:16:17,607 		4152 of 10000 with 66.02% 	 Time used:  0.40 sec
2023-03-31 04:16:18,003 		4176 of 10000 with 65.97% 	 Time used:  0.40 sec
2023-03-31 04:16:18,400 		4200 of 10000 with 66.02% 	 Time used:  0.40 sec
2023-03-31 04:16:18,796 		4224 of 10000 with 65.98% 	 Time used:  0.40 sec
2023-03-31 04:16:19,192 		4248 of 10000 with 66.08% 	 Time used:  0.40 sec
2023-03-31 04:16:19,589 		4272 of 10000 with 66.18% 	 Time used:  0.40 sec
2023-03-31 04:16:19,985 		4296 of 10000 with 66.08% 	 Time used:  0.40 sec
2023-03-31 04:16:20,381 		4320 of 10000 with 66.11% 	 Time used:  0.40 sec
2023-03-31 04:16:20,777 		4344 of 10000 with 66.11% 	 Time used:  0.40 sec
2023-03-31 04:16:21,174 		4368 of 10000 with 66.12% 	 Time used:  0.40 sec
2023-03-31 04:16:21,570 		4392 of 10000 with 66.14% 	 Time used:  0.40 sec
2023-03-31 04:16:21,966 		4416 of 10000 with 66.10% 	 Time used:  0.40 sec
2023-03-31 04:16:22,362 		4440 of 10000 with 66.08% 	 Time used:  0.40 sec
2023-03-31 04:16:22,758 		4464 of 10000 with 66.06% 	 Time used:  0.40 sec
2023-03-31 04:16:23,154 		4488 of 10000 with 66.00% 	 Time used:  0.40 sec
2023-03-31 04:16:23,551 		4512 of 10000 with 65.94% 	 Time used:  0.40 sec
2023-03-31 04:16:23,947 		4536 of 10000 with 65.90% 	 Time used:  0.40 sec
2023-03-31 04:16:24,343 		4560 of 10000 with 65.86% 	 Time used:  0.40 sec
2023-03-31 04:16:24,739 		4584 of 10000 with 65.88% 	 Time used:  0.40 sec
2023-03-31 04:16:25,135 		4608 of 10000 with 65.86% 	 Time used:  0.40 sec
2023-03-31 04:16:25,531 		4632 of 10000 with 65.82% 	 Time used:  0.40 sec
2023-03-31 04:16:25,928 		4656 of 10000 with 65.83% 	 Time used:  0.40 sec
2023-03-31 04:16:26,324 		4680 of 10000 with 65.88% 	 Time used:  0.40 sec
2023-03-31 04:16:26,720 		4704 of 10000 with 65.90% 	 Time used:  0.40 sec
2023-03-31 04:16:27,116 		4728 of 10000 with 65.93% 	 Time used:  0.40 sec
2023-03-31 04:16:27,512 		4752 of 10000 with 65.87% 	 Time used:  0.40 sec
2023-03-31 04:16:27,908 		4776 of 10000 with 65.89% 	 Time used:  0.40 sec
2023-03-31 04:16:28,305 		4800 of 10000 with 65.90% 	 Time used:  0.40 sec
2023-03-31 04:16:28,701 		4824 of 10000 with 65.98% 	 Time used:  0.40 sec
2023-03-31 04:16:29,097 		4848 of 10000 with 65.90% 	 Time used:  0.40 sec
2023-03-31 04:16:29,494 		4872 of 10000 with 65.95% 	 Time used:  0.40 sec
2023-03-31 04:16:29,890 		4896 of 10000 with 65.95% 	 Time used:  0.40 sec
2023-03-31 04:16:30,286 		4920 of 10000 with 65.98% 	 Time used:  0.40 sec
2023-03-31 04:16:30,682 		4944 of 10000 with 65.94% 	 Time used:  0.40 sec
2023-03-31 04:16:31,078 		4968 of 10000 with 65.90% 	 Time used:  0.40 sec
2023-03-31 04:16:31,474 		4992 of 10000 with 65.93% 	 Time used:  0.40 sec
2023-03-31 04:16:31,871 		5016 of 10000 with 65.95% 	 Time used:  0.40 sec
2023-03-31 04:16:32,267 		5040 of 10000 with 65.93% 	 Time used:  0.40 sec
2023-03-31 04:16:32,663 		5064 of 10000 with 65.98% 	 Time used:  0.40 sec
2023-03-31 04:16:33,059 		5088 of 10000 with 65.96% 	 Time used:  0.40 sec
2023-03-31 04:16:33,456 		5112 of 10000 with 65.86% 	 Time used:  0.40 sec
2023-03-31 04:16:33,852 		5136 of 10000 with 65.87% 	 Time used:  0.40 sec
2023-03-31 04:16:34,250 		5160 of 10000 with 65.93% 	 Time used:  0.40 sec
2023-03-31 04:16:34,646 		5184 of 10000 with 65.90% 	 Time used:  0.40 sec
2023-03-31 04:16:35,042 		5208 of 10000 with 65.88% 	 Time used:  0.40 sec
2023-03-31 04:16:35,438 		5232 of 10000 with 65.84% 	 Time used:  0.40 sec
2023-03-31 04:16:35,835 		5256 of 10000 with 65.79% 	 Time used:  0.40 sec
2023-03-31 04:16:36,231 		5280 of 10000 with 65.80% 	 Time used:  0.40 sec
2023-03-31 04:16:36,627 		5304 of 10000 with 65.76% 	 Time used:  0.40 sec
2023-03-31 04:16:37,023 		5328 of 10000 with 65.73% 	 Time used:  0.40 sec
2023-03-31 04:16:37,419 		5352 of 10000 with 65.66% 	 Time used:  0.40 sec
2023-03-31 04:16:37,816 		5376 of 10000 with 65.57% 	 Time used:  0.40 sec
2023-03-31 04:16:38,212 		5400 of 10000 with 65.59% 	 Time used:  0.40 sec
2023-03-31 04:16:38,609 		5424 of 10000 with 65.52% 	 Time used:  0.40 sec
2023-03-31 04:16:39,005 		5448 of 10000 with 65.49% 	 Time used:  0.40 sec
2023-03-31 04:16:39,401 		5472 of 10000 with 65.53% 	 Time used:  0.40 sec
2023-03-31 04:16:39,798 		5496 of 10000 with 65.56% 	 Time used:  0.40 sec
2023-03-31 04:16:40,194 		5520 of 10000 with 65.56% 	 Time used:  0.40 sec
2023-03-31 04:16:40,590 		5544 of 10000 with 65.57% 	 Time used:  0.40 sec
2023-03-31 04:16:40,986 		5568 of 10000 with 65.54% 	 Time used:  0.40 sec
2023-03-31 04:16:41,382 		5592 of 10000 with 65.54% 	 Time used:  0.40 sec
2023-03-31 04:16:41,779 		5616 of 10000 with 65.60% 	 Time used:  0.40 sec
2023-03-31 04:16:42,175 		5640 of 10000 with 65.60% 	 Time used:  0.40 sec
2023-03-31 04:16:42,571 		5664 of 10000 with 65.54% 	 Time used:  0.40 sec
2023-03-31 04:16:42,967 		5688 of 10000 with 65.54% 	 Time used:  0.40 sec
2023-03-31 04:16:43,363 		5712 of 10000 with 65.60% 	 Time used:  0.40 sec
2023-03-31 04:16:43,759 		5736 of 10000 with 65.66% 	 Time used:  0.40 sec
2023-03-31 04:16:44,156 		5760 of 10000 with 65.61% 	 Time used:  0.40 sec
2023-03-31 04:16:44,552 		5784 of 10000 with 65.61% 	 Time used:  0.40 sec
2023-03-31 04:16:44,948 		5808 of 10000 with 65.58% 	 Time used:  0.40 sec
2023-03-31 04:16:45,344 		5832 of 10000 with 65.55% 	 Time used:  0.40 sec
2023-03-31 04:16:45,740 		5856 of 10000 with 65.47% 	 Time used:  0.40 sec
2023-03-31 04:16:46,136 		5880 of 10000 with 65.49% 	 Time used:  0.40 sec
2023-03-31 04:16:46,533 		5904 of 10000 with 65.45% 	 Time used:  0.40 sec
2023-03-31 04:16:46,929 		5928 of 10000 with 65.47% 	 Time used:  0.40 sec
2023-03-31 04:16:47,325 		5952 of 10000 with 65.46% 	 Time used:  0.40 sec
2023-03-31 04:16:47,721 		5976 of 10000 with 65.43% 	 Time used:  0.40 sec
2023-03-31 04:16:48,117 		6000 of 10000 with 65.45% 	 Time used:  0.40 sec
2023-03-31 04:16:48,513 		6024 of 10000 with 65.44% 	 Time used:  0.40 sec
2023-03-31 04:16:48,910 		6048 of 10000 with 65.43% 	 Time used:  0.40 sec
2023-03-31 04:16:49,306 		6072 of 10000 with 65.45% 	 Time used:  0.40 sec
2023-03-31 04:16:49,702 		6096 of 10000 with 65.47% 	 Time used:  0.40 sec
2023-03-31 04:16:50,098 		6120 of 10000 with 65.49% 	 Time used:  0.40 sec
2023-03-31 04:16:50,494 		6144 of 10000 with 65.45% 	 Time used:  0.40 sec
2023-03-31 04:16:50,891 		6168 of 10000 with 65.42% 	 Time used:  0.40 sec
2023-03-31 04:16:51,287 		6192 of 10000 with 65.39% 	 Time used:  0.40 sec
2023-03-31 04:16:51,683 		6216 of 10000 with 65.40% 	 Time used:  0.40 sec
2023-03-31 04:16:52,079 		6240 of 10000 with 65.46% 	 Time used:  0.40 sec
2023-03-31 04:16:52,475 		6264 of 10000 with 65.44% 	 Time used:  0.40 sec
2023-03-31 04:16:52,871 		6288 of 10000 with 65.49% 	 Time used:  0.40 sec
2023-03-31 04:16:53,268 		6312 of 10000 with 65.51% 	 Time used:  0.40 sec
2023-03-31 04:16:53,664 		6336 of 10000 with 65.56% 	 Time used:  0.40 sec
2023-03-31 04:16:54,060 		6360 of 10000 with 65.61% 	 Time used:  0.40 sec
2023-03-31 04:16:54,456 		6384 of 10000 with 65.57% 	 Time used:  0.40 sec
2023-03-31 04:16:54,852 		6408 of 10000 with 65.57% 	 Time used:  0.40 sec
2023-03-31 04:16:55,248 		6432 of 10000 with 65.58% 	 Time used:  0.40 sec
2023-03-31 04:16:55,645 		6456 of 10000 with 65.50% 	 Time used:  0.40 sec
2023-03-31 04:16:56,041 		6480 of 10000 with 65.49% 	 Time used:  0.40 sec
2023-03-31 04:16:56,437 		6504 of 10000 with 65.47% 	 Time used:  0.40 sec
2023-03-31 04:16:56,833 		6528 of 10000 with 65.52% 	 Time used:  0.40 sec
2023-03-31 04:16:57,229 		6552 of 10000 with 65.46% 	 Time used:  0.40 sec
2023-03-31 04:16:57,625 		6576 of 10000 with 65.45% 	 Time used:  0.40 sec
2023-03-31 04:16:58,022 		6600 of 10000 with 65.42% 	 Time used:  0.40 sec
2023-03-31 04:16:58,418 		6624 of 10000 with 65.41% 	 Time used:  0.40 sec
2023-03-31 04:16:58,814 		6648 of 10000 with 65.45% 	 Time used:  0.40 sec
2023-03-31 04:16:59,210 		6672 of 10000 with 65.50% 	 Time used:  0.40 sec
2023-03-31 04:16:59,606 		6696 of 10000 with 65.46% 	 Time used:  0.40 sec
2023-03-31 04:17:00,003 		6720 of 10000 with 65.45% 	 Time used:  0.40 sec
2023-03-31 04:17:00,399 		6744 of 10000 with 65.44% 	 Time used:  0.40 sec
2023-03-31 04:17:00,795 		6768 of 10000 with 65.40% 	 Time used:  0.40 sec
2023-03-31 04:17:01,191 		6792 of 10000 with 65.40% 	 Time used:  0.40 sec
2023-03-31 04:17:01,587 		6816 of 10000 with 65.43% 	 Time used:  0.40 sec
2023-03-31 04:17:01,983 		6840 of 10000 with 65.41% 	 Time used:  0.40 sec
2023-03-31 04:17:02,380 		6864 of 10000 with 65.37% 	 Time used:  0.40 sec
2023-03-31 04:17:02,777 		6888 of 10000 with 65.35% 	 Time used:  0.40 sec
2023-03-31 04:17:03,173 		6912 of 10000 with 65.34% 	 Time used:  0.40 sec
2023-03-31 04:17:03,570 		6936 of 10000 with 65.28% 	 Time used:  0.40 sec
2023-03-31 04:17:03,966 		6960 of 10000 with 65.26% 	 Time used:  0.40 sec
2023-03-31 04:17:04,362 		6984 of 10000 with 65.21% 	 Time used:  0.40 sec
2023-03-31 04:17:04,758 		7008 of 10000 with 65.18% 	 Time used:  0.40 sec
2023-03-31 04:17:05,154 		7032 of 10000 with 65.15% 	 Time used:  0.40 sec
2023-03-31 04:17:05,551 		7056 of 10000 with 65.12% 	 Time used:  0.40 sec
2023-03-31 04:17:05,947 		7080 of 10000 with 65.16% 	 Time used:  0.40 sec
2023-03-31 04:17:06,343 		7104 of 10000 with 65.12% 	 Time used:  0.40 sec
2023-03-31 04:17:06,739 		7128 of 10000 with 65.07% 	 Time used:  0.40 sec
2023-03-31 04:17:07,135 		7152 of 10000 with 65.07% 	 Time used:  0.40 sec
2023-03-31 04:17:07,531 		7176 of 10000 with 65.08% 	 Time used:  0.40 sec
2023-03-31 04:17:07,927 		7200 of 10000 with 65.08% 	 Time used:  0.40 sec
2023-03-31 04:17:08,324 		7224 of 10000 with 65.06% 	 Time used:  0.40 sec
2023-03-31 04:17:08,720 		7248 of 10000 with 65.04% 	 Time used:  0.40 sec
2023-03-31 04:17:09,116 		7272 of 10000 with 65.09% 	 Time used:  0.40 sec
2023-03-31 04:17:09,512 		7296 of 10000 with 65.09% 	 Time used:  0.40 sec
2023-03-31 04:17:09,909 		7320 of 10000 with 65.14% 	 Time used:  0.40 sec
2023-03-31 04:17:10,305 		7344 of 10000 with 65.21% 	 Time used:  0.40 sec
2023-03-31 04:17:10,701 		7368 of 10000 with 65.23% 	 Time used:  0.40 sec
2023-03-31 04:17:11,097 		7392 of 10000 with 65.23% 	 Time used:  0.40 sec
2023-03-31 04:17:11,493 		7416 of 10000 with 65.20% 	 Time used:  0.40 sec
2023-03-31 04:17:11,889 		7440 of 10000 with 65.22% 	 Time used:  0.40 sec
2023-03-31 04:17:12,286 		7464 of 10000 with 65.17% 	 Time used:  0.40 sec
2023-03-31 04:17:12,682 		7488 of 10000 with 65.20% 	 Time used:  0.40 sec
2023-03-31 04:17:13,078 		7512 of 10000 with 65.20% 	 Time used:  0.40 sec
2023-03-31 04:17:13,475 		7536 of 10000 with 65.22% 	 Time used:  0.40 sec
2023-03-31 04:17:13,871 		7560 of 10000 with 65.19% 	 Time used:  0.40 sec
2023-03-31 04:17:14,267 		7584 of 10000 with 65.20% 	 Time used:  0.40 sec
2023-03-31 04:17:14,663 		7608 of 10000 with 65.23% 	 Time used:  0.40 sec
2023-03-31 04:17:15,059 		7632 of 10000 with 65.28% 	 Time used:  0.40 sec
2023-03-31 04:17:15,456 		7656 of 10000 with 65.28% 	 Time used:  0.40 sec
2023-03-31 04:17:15,852 		7680 of 10000 with 65.27% 	 Time used:  0.40 sec
2023-03-31 04:17:16,248 		7704 of 10000 with 65.30% 	 Time used:  0.40 sec
2023-03-31 04:17:16,644 		7728 of 10000 with 65.33% 	 Time used:  0.40 sec
2023-03-31 04:17:17,040 		7752 of 10000 with 65.34% 	 Time used:  0.40 sec
2023-03-31 04:17:17,437 		7776 of 10000 with 65.35% 	 Time used:  0.40 sec
2023-03-31 04:17:17,833 		7800 of 10000 with 65.33% 	 Time used:  0.40 sec
2023-03-31 04:17:18,229 		7824 of 10000 with 65.34% 	 Time used:  0.40 sec
2023-03-31 04:17:18,625 		7848 of 10000 with 65.32% 	 Time used:  0.40 sec
2023-03-31 04:17:19,021 		7872 of 10000 with 65.29% 	 Time used:  0.40 sec
2023-03-31 04:17:19,418 		7896 of 10000 with 65.32% 	 Time used:  0.40 sec
2023-03-31 04:17:19,814 		7920 of 10000 with 65.30% 	 Time used:  0.40 sec
2023-03-31 04:17:20,211 		7944 of 10000 with 65.33% 	 Time used:  0.40 sec
2023-03-31 04:17:20,607 		7968 of 10000 with 65.35% 	 Time used:  0.40 sec
2023-03-31 04:17:21,003 		7992 of 10000 with 65.35% 	 Time used:  0.40 sec
2023-03-31 04:17:21,399 		8016 of 10000 with 65.36% 	 Time used:  0.40 sec
2023-03-31 04:17:21,795 		8040 of 10000 with 65.36% 	 Time used:  0.40 sec
2023-03-31 04:17:22,192 		8064 of 10000 with 65.35% 	 Time used:  0.40 sec
2023-03-31 04:17:22,588 		8088 of 10000 with 65.31% 	 Time used:  0.40 sec
2023-03-31 04:17:22,984 		8112 of 10000 with 65.31% 	 Time used:  0.40 sec
2023-03-31 04:17:23,380 		8136 of 10000 with 65.31% 	 Time used:  0.40 sec
2023-03-31 04:17:23,776 		8160 of 10000 with 65.36% 	 Time used:  0.40 sec
2023-03-31 04:17:24,172 		8184 of 10000 with 65.35% 	 Time used:  0.40 sec
2023-03-31 04:17:24,569 		8208 of 10000 with 65.39% 	 Time used:  0.40 sec
2023-03-31 04:17:24,965 		8232 of 10000 with 65.39% 	 Time used:  0.40 sec
2023-03-31 04:17:25,361 		8256 of 10000 with 65.46% 	 Time used:  0.40 sec
2023-03-31 04:17:25,757 		8280 of 10000 with 65.43% 	 Time used:  0.40 sec
2023-03-31 04:17:26,153 		8304 of 10000 with 65.38% 	 Time used:  0.40 sec
2023-03-31 04:17:26,550 		8328 of 10000 with 65.33% 	 Time used:  0.40 sec
2023-03-31 04:17:26,946 		8352 of 10000 with 65.36% 	 Time used:  0.40 sec
2023-03-31 04:17:27,342 		8376 of 10000 with 65.35% 	 Time used:  0.40 sec
2023-03-31 04:17:27,738 		8400 of 10000 with 65.37% 	 Time used:  0.40 sec
2023-03-31 04:17:28,134 		8424 of 10000 with 65.37% 	 Time used:  0.40 sec
2023-03-31 04:17:28,530 		8448 of 10000 with 65.40% 	 Time used:  0.40 sec
2023-03-31 04:17:28,927 		8472 of 10000 with 65.39% 	 Time used:  0.40 sec
2023-03-31 04:17:29,323 		8496 of 10000 with 65.34% 	 Time used:  0.40 sec
2023-03-31 04:17:29,720 		8520 of 10000 with 65.39% 	 Time used:  0.40 sec
2023-03-31 04:17:30,116 		8544 of 10000 with 65.33% 	 Time used:  0.40 sec
2023-03-31 04:17:30,512 		8568 of 10000 with 65.34% 	 Time used:  0.40 sec
2023-03-31 04:17:30,908 		8592 of 10000 with 65.35% 	 Time used:  0.40 sec
2023-03-31 04:17:31,304 		8616 of 10000 with 65.38% 	 Time used:  0.40 sec
2023-03-31 04:17:31,701 		8640 of 10000 with 65.32% 	 Time used:  0.40 sec
2023-03-31 04:17:32,097 		8664 of 10000 with 65.33% 	 Time used:  0.40 sec
2023-03-31 04:17:32,493 		8688 of 10000 with 65.33% 	 Time used:  0.40 sec
2023-03-31 04:17:32,889 		8712 of 10000 with 65.36% 	 Time used:  0.40 sec
2023-03-31 04:17:33,285 		8736 of 10000 with 65.35% 	 Time used:  0.40 sec
2023-03-31 04:17:33,682 		8760 of 10000 with 65.34% 	 Time used:  0.40 sec
2023-03-31 04:17:34,078 		8784 of 10000 with 65.35% 	 Time used:  0.40 sec
2023-03-31 04:17:34,476 		8808 of 10000 with 65.37% 	 Time used:  0.40 sec
2023-03-31 04:17:34,873 		8832 of 10000 with 65.38% 	 Time used:  0.40 sec
2023-03-31 04:17:35,269 		8856 of 10000 with 65.36% 	 Time used:  0.40 sec
2023-03-31 04:17:35,665 		8880 of 10000 with 65.37% 	 Time used:  0.40 sec
2023-03-31 04:17:36,061 		8904 of 10000 with 65.39% 	 Time used:  0.40 sec
2023-03-31 04:17:36,458 		8928 of 10000 with 65.43% 	 Time used:  0.40 sec
2023-03-31 04:17:36,854 		8952 of 10000 with 65.43% 	 Time used:  0.40 sec
2023-03-31 04:17:37,250 		8976 of 10000 with 65.43% 	 Time used:  0.40 sec
2023-03-31 04:17:37,646 		9000 of 10000 with 65.44% 	 Time used:  0.40 sec
2023-03-31 04:17:38,043 		9024 of 10000 with 65.48% 	 Time used:  0.40 sec
2023-03-31 04:17:38,439 		9048 of 10000 with 65.45% 	 Time used:  0.40 sec
2023-03-31 04:17:38,835 		9072 of 10000 with 65.43% 	 Time used:  0.40 sec
2023-03-31 04:17:39,232 		9096 of 10000 with 65.45% 	 Time used:  0.40 sec
2023-03-31 04:17:39,628 		9120 of 10000 with 65.46% 	 Time used:  0.40 sec
2023-03-31 04:17:40,024 		9144 of 10000 with 65.46% 	 Time used:  0.40 sec
2023-03-31 04:17:40,420 		9168 of 10000 with 65.49% 	 Time used:  0.40 sec
2023-03-31 04:17:40,817 		9192 of 10000 with 65.50% 	 Time used:  0.40 sec
2023-03-31 04:17:41,213 		9216 of 10000 with 65.55% 	 Time used:  0.40 sec
2023-03-31 04:17:41,609 		9240 of 10000 with 65.53% 	 Time used:  0.40 sec
2023-03-31 04:17:42,005 		9264 of 10000 with 65.55% 	 Time used:  0.40 sec
2023-03-31 04:17:42,401 		9288 of 10000 with 65.56% 	 Time used:  0.40 sec
2023-03-31 04:17:42,798 		9312 of 10000 with 65.51% 	 Time used:  0.40 sec
2023-03-31 04:17:43,194 		9336 of 10000 with 65.54% 	 Time used:  0.40 sec
2023-03-31 04:17:43,590 		9360 of 10000 with 65.52% 	 Time used:  0.40 sec
2023-03-31 04:17:43,986 		9384 of 10000 with 65.49% 	 Time used:  0.40 sec
2023-03-31 04:17:44,382 		9408 of 10000 with 65.52% 	 Time used:  0.40 sec
2023-03-31 04:17:44,778 		9432 of 10000 with 65.52% 	 Time used:  0.40 sec
2023-03-31 04:17:45,175 		9456 of 10000 with 65.47% 	 Time used:  0.40 sec
2023-03-31 04:17:45,571 		9480 of 10000 with 65.44% 	 Time used:  0.40 sec
2023-03-31 04:17:45,967 		9504 of 10000 with 65.41% 	 Time used:  0.40 sec
2023-03-31 04:17:46,363 		9528 of 10000 with 65.40% 	 Time used:  0.40 sec
2023-03-31 04:17:46,759 		9552 of 10000 with 65.39% 	 Time used:  0.40 sec
2023-03-31 04:17:47,156 		9576 of 10000 with 65.40% 	 Time used:  0.40 sec
2023-03-31 04:17:47,552 		9600 of 10000 with 65.42% 	 Time used:  0.40 sec
2023-03-31 04:17:47,948 		9624 of 10000 with 65.40% 	 Time used:  0.40 sec
2023-03-31 04:17:48,344 		9648 of 10000 with 65.38% 	 Time used:  0.40 sec
2023-03-31 04:17:48,740 		9672 of 10000 with 65.41% 	 Time used:  0.40 sec
2023-03-31 04:17:49,137 		9696 of 10000 with 65.41% 	 Time used:  0.40 sec
2023-03-31 04:17:49,533 		9720 of 10000 with 65.42% 	 Time used:  0.40 sec
2023-03-31 04:17:49,929 		9744 of 10000 with 65.44% 	 Time used:  0.40 sec
2023-03-31 04:17:50,325 		9768 of 10000 with 65.42% 	 Time used:  0.40 sec
2023-03-31 04:17:50,721 		9792 of 10000 with 65.39% 	 Time used:  0.40 sec
2023-03-31 04:17:51,117 		9816 of 10000 with 65.38% 	 Time used:  0.40 sec
2023-03-31 04:17:51,514 		9840 of 10000 with 65.38% 	 Time used:  0.40 sec
2023-03-31 04:17:51,910 		9864 of 10000 with 65.37% 	 Time used:  0.40 sec
2023-03-31 04:17:52,306 		9888 of 10000 with 65.38% 	 Time used:  0.40 sec
2023-03-31 04:17:52,702 		9912 of 10000 with 65.40% 	 Time used:  0.40 sec
2023-03-31 04:17:53,098 		9936 of 10000 with 65.40% 	 Time used:  0.40 sec
2023-03-31 04:17:53,494 		9960 of 10000 with 65.41% 	 Time used:  0.40 sec
2023-03-31 04:17:53,891 		9984 of 10000 with 65.37% 	 Time used:  0.40 sec
2023-03-31 04:17:54,159 		10000 of 10000 with 65.39% 	 Time used:  0.27 sec
2023-03-31 04:17:54,159 
2023-03-31 04:17:54,160 			Learning rate: weights:   1.000e-02    
2023-03-31 04:17:54,161 			Last test performance: 65.39%
2023-03-31 04:17:54,161 ----------------
2023-03-31 04:18:02,387   35  =>  0    		Training 486 pattern with 67.50% 	Forward time: 	 8.00 sec
2023-03-31 04:18:02,387 			Loss:    8.120e-01    			Backward time: 	 0.22 sec 
2023-03-31 04:18:02,387 ADAM: Layer 0 -> dw_min:9.9684e-01  dw_max:1.0037e+00 lr:1.0000e-02
2023-03-31 04:18:02,387 ADAM: Layer 1 -> dw_min:9.9457e-01  dw_max:1.0067e+00 lr:1.0000e-02
2023-03-31 04:18:02,387 ADAM: Layer 2 -> dw_min:9.9043e-01  dw_max:1.0097e+00 lr:1.0000e-02
2023-03-31 04:18:02,387 ADAM: Layer 3 -> dw_min:9.9515e-01  dw_max:1.0046e+00 lr:1.0000e-02
2023-03-31 04:18:02,412 			Learning rate: weights:   1.000e-02    
2023-03-31 04:18:02,412 			Last test performance: 65.39%
2023-03-31 04:18:02,412 ----------------
2023-03-31 04:18:10,643   35  =>  1    		Training 486 pattern with 68.96% 	Forward time: 	 8.00 sec
2023-03-31 04:18:10,643 			Loss:    7.839e-01    			Backward time: 	 0.22 sec 
2023-03-31 04:18:10,644 ADAM: Layer 0 -> dw_min:9.9691e-01  dw_max:1.0033e+00 lr:1.0000e-02
2023-03-31 04:18:10,644 ADAM: Layer 1 -> dw_min:9.9502e-01  dw_max:1.0054e+00 lr:1.0000e-02
2023-03-31 04:18:10,644 ADAM: Layer 2 -> dw_min:9.9159e-01  dw_max:1.0089e+00 lr:1.0000e-02
2023-03-31 04:18:10,644 ADAM: Layer 3 -> dw_min:9.9521e-01  dw_max:1.0048e+00 lr:1.0000e-02
2023-03-31 04:18:10,731 			Learning rate: weights:   1.000e-02    
2023-03-31 04:18:10,731 			Last test performance: 65.39%
2023-03-31 04:18:10,731 ----------------
2023-03-31 04:18:19,029   35  =>  2    		Training 486 pattern with 67.71% 	Forward time: 	 8.07 sec
2023-03-31 04:18:19,029 			Loss:    7.501e-01    			Backward time: 	 0.22 sec 
2023-03-31 04:18:19,030 ADAM: Layer 0 -> dw_min:9.9717e-01  dw_max:1.0032e+00 lr:1.0000e-02
2023-03-31 04:18:19,030 ADAM: Layer 1 -> dw_min:9.9454e-01  dw_max:1.0058e+00 lr:1.0000e-02
2023-03-31 04:18:19,030 ADAM: Layer 2 -> dw_min:9.9211e-01  dw_max:1.0078e+00 lr:1.0000e-02
2023-03-31 04:18:19,030 ADAM: Layer 3 -> dw_min:9.9562e-01  dw_max:1.0045e+00 lr:1.0000e-02
2023-03-31 04:18:19,110 			Learning rate: weights:   1.000e-02    
2023-03-31 04:18:19,110 			Last test performance: 65.39%
2023-03-31 04:18:19,110 ----------------
2023-03-31 04:18:27,332   35  =>  3    		Training 486 pattern with 68.75% 	Forward time: 	 7.99 sec
2023-03-31 04:18:27,332 			Loss:    7.542e-01    			Backward time: 	 0.22 sec 
2023-03-31 04:18:27,333 ADAM: Layer 0 -> dw_min:9.9678e-01  dw_max:1.0039e+00 lr:1.0000e-02
2023-03-31 04:18:27,333 ADAM: Layer 1 -> dw_min:9.9394e-01  dw_max:1.0057e+00 lr:1.0000e-02
2023-03-31 04:18:27,333 ADAM: Layer 2 -> dw_min:9.9256e-01  dw_max:1.0075e+00 lr:1.0000e-02
2023-03-31 04:18:27,333 ADAM: Layer 3 -> dw_min:9.9506e-01  dw_max:1.0045e+00 lr:1.0000e-02
2023-03-31 04:18:27,458 			Learning rate: weights:   1.000e-02    
2023-03-31 04:18:27,458 			Last test performance: 65.39%
2023-03-31 04:18:27,458 ----------------
2023-03-31 04:18:35,760   35  =>  4    		Training 486 pattern with 63.54% 	Forward time: 	 8.07 sec
2023-03-31 04:18:35,760 			Loss:    8.291e-01    			Backward time: 	 0.22 sec 
2023-03-31 04:18:35,761 ADAM: Layer 0 -> dw_min:9.9671e-01  dw_max:1.0037e+00 lr:1.0000e-02
2023-03-31 04:18:35,761 ADAM: Layer 1 -> dw_min:9.9437e-01  dw_max:1.0058e+00 lr:1.0000e-02
2023-03-31 04:18:35,761 ADAM: Layer 2 -> dw_min:9.9254e-01  dw_max:1.0074e+00 lr:1.0000e-02
2023-03-31 04:18:35,761 ADAM: Layer 3 -> dw_min:9.9593e-01  dw_max:1.0044e+00 lr:1.0000e-02
2023-03-31 04:18:35,843 			Learning rate: weights:   1.000e-02    
2023-03-31 04:18:35,843 			Last test performance: 65.39%
2023-03-31 04:18:35,843 ----------------
2023-03-31 04:18:44,144   35  =>  5    		Training 486 pattern with 65.42% 	Forward time: 	 8.07 sec
2023-03-31 04:18:44,144 			Loss:    8.394e-01    			Backward time: 	 0.22 sec 
2023-03-31 04:18:44,144 ADAM: Layer 0 -> dw_min:9.9692e-01  dw_max:1.0031e+00 lr:1.0000e-02
2023-03-31 04:18:44,145 ADAM: Layer 1 -> dw_min:9.9374e-01  dw_max:1.0053e+00 lr:1.0000e-02
2023-03-31 04:18:44,145 ADAM: Layer 2 -> dw_min:9.9313e-01  dw_max:1.0083e+00 lr:1.0000e-02
2023-03-31 04:18:44,145 ADAM: Layer 3 -> dw_min:9.9489e-01  dw_max:1.0047e+00 lr:1.0000e-02
2023-03-31 04:18:44,225 			Learning rate: weights:   1.000e-02    
2023-03-31 04:18:44,225 			Last test performance: 65.39%
2023-03-31 04:18:44,226 ----------------
2023-03-31 04:18:52,523   35  =>  6    		Training 486 pattern with 68.54% 	Forward time: 	 8.07 sec
2023-03-31 04:18:52,523 			Loss:    7.742e-01    			Backward time: 	 0.22 sec 
2023-03-31 04:18:52,523 ADAM: Layer 0 -> dw_min:9.9721e-01  dw_max:1.0031e+00 lr:1.0000e-02
2023-03-31 04:18:52,523 ADAM: Layer 1 -> dw_min:9.9413e-01  dw_max:1.0054e+00 lr:1.0000e-02
2023-03-31 04:18:52,523 ADAM: Layer 2 -> dw_min:9.9333e-01  dw_max:1.0081e+00 lr:1.0000e-02
2023-03-31 04:18:52,523 ADAM: Layer 3 -> dw_min:9.9492e-01  dw_max:1.0048e+00 lr:1.0000e-02
2023-03-31 04:18:52,609 			Learning rate: weights:   1.000e-02    
2023-03-31 04:18:52,609 			Last test performance: 65.39%
2023-03-31 04:18:52,609 ----------------
2023-03-31 04:19:00,919   35  =>  7    		Training 486 pattern with 68.96% 	Forward time: 	 8.08 sec
2023-03-31 04:19:00,920 			Loss:    7.660e-01    			Backward time: 	 0.22 sec 
2023-03-31 04:19:00,920 ADAM: Layer 0 -> dw_min:9.9639e-01  dw_max:1.0028e+00 lr:1.0000e-02
2023-03-31 04:19:00,920 ADAM: Layer 1 -> dw_min:9.9414e-01  dw_max:1.0055e+00 lr:1.0000e-02
2023-03-31 04:19:00,920 ADAM: Layer 2 -> dw_min:9.9294e-01  dw_max:1.0077e+00 lr:1.0000e-02
2023-03-31 04:19:00,920 ADAM: Layer 3 -> dw_min:9.9503e-01  dw_max:1.0055e+00 lr:1.0000e-02
2023-03-31 04:19:01,000 			Learning rate: weights:   1.000e-02    
2023-03-31 04:19:01,000 			Last test performance: 65.39%
2023-03-31 04:19:01,000 ----------------
2023-03-31 04:19:09,222   35  =>  8    		Training 486 pattern with 66.88% 	Forward time: 	 7.99 sec
2023-03-31 04:19:09,222 			Loss:    7.970e-01    			Backward time: 	 0.22 sec 
2023-03-31 04:19:09,222 ADAM: Layer 0 -> dw_min:9.9545e-01  dw_max:1.0037e+00 lr:1.0000e-02
2023-03-31 04:19:09,222 ADAM: Layer 1 -> dw_min:9.9468e-01  dw_max:1.0059e+00 lr:1.0000e-02
2023-03-31 04:19:09,222 ADAM: Layer 2 -> dw_min:9.9291e-01  dw_max:1.0072e+00 lr:1.0000e-02
2023-03-31 04:19:09,223 ADAM: Layer 3 -> dw_min:9.9529e-01  dw_max:1.0059e+00 lr:1.0000e-02
2023-03-31 04:19:09,314 			Learning rate: weights:   1.000e-02    
2023-03-31 04:19:09,314 			Last test performance: 65.39%
2023-03-31 04:19:09,314 ----------------
2023-03-31 04:19:17,537   35  =>  9    		Training 486 pattern with 70.21% 	Forward time: 	 7.99 sec
2023-03-31 04:19:17,537 			Loss:    7.962e-01    			Backward time: 	 0.22 sec 
2023-03-31 04:19:17,537 ADAM: Layer 0 -> dw_min:9.9542e-01  dw_max:1.0041e+00 lr:1.0000e-02
2023-03-31 04:19:17,537 ADAM: Layer 1 -> dw_min:9.9431e-01  dw_max:1.0058e+00 lr:1.0000e-02
2023-03-31 04:19:17,537 ADAM: Layer 2 -> dw_min:9.9303e-01  dw_max:1.0072e+00 lr:1.0000e-02
2023-03-31 04:19:17,537 ADAM: Layer 3 -> dw_min:9.9492e-01  dw_max:1.0056e+00 lr:1.0000e-02
2023-03-31 04:19:17,633 			Learning rate: weights:   1.000e-02    
2023-03-31 04:19:17,633 			Last test performance: 65.39%
2023-03-31 04:19:17,633 ----------------
2023-03-31 04:19:25,857   35  =>  10   		Training 486 pattern with 69.58% 	Forward time: 	 7.99 sec
2023-03-31 04:19:25,857 			Loss:    7.564e-01    			Backward time: 	 0.22 sec 
2023-03-31 04:19:25,857 ADAM: Layer 0 -> dw_min:9.9481e-01  dw_max:1.0055e+00 lr:1.0000e-02
2023-03-31 04:19:25,857 ADAM: Layer 1 -> dw_min:9.9353e-01  dw_max:1.0055e+00 lr:1.0000e-02
2023-03-31 04:19:25,857 ADAM: Layer 2 -> dw_min:9.9290e-01  dw_max:1.0071e+00 lr:1.0000e-02
2023-03-31 04:19:25,857 ADAM: Layer 3 -> dw_min:9.9468e-01  dw_max:1.0060e+00 lr:1.0000e-02
2023-03-31 04:19:25,939 			Learning rate: weights:   1.000e-02    
2023-03-31 04:19:25,939 			Last test performance: 65.39%
2023-03-31 04:19:25,939 ----------------
2023-03-31 04:19:34,159   35  =>  11   		Training 486 pattern with 65.83% 	Forward time: 	 7.99 sec
2023-03-31 04:19:34,159 			Loss:    7.928e-01    			Backward time: 	 0.22 sec 
2023-03-31 04:19:34,159 ADAM: Layer 0 -> dw_min:9.9506e-01  dw_max:1.0056e+00 lr:1.0000e-02
2023-03-31 04:19:34,159 ADAM: Layer 1 -> dw_min:9.9349e-01  dw_max:1.0067e+00 lr:1.0000e-02
2023-03-31 04:19:34,159 ADAM: Layer 2 -> dw_min:9.9274e-01  dw_max:1.0090e+00 lr:1.0000e-02
2023-03-31 04:19:34,160 ADAM: Layer 3 -> dw_min:9.9433e-01  dw_max:1.0049e+00 lr:1.0000e-02
2023-03-31 04:19:34,294 			Learning rate: weights:   1.000e-02    
2023-03-31 04:19:34,294 			Last test performance: 65.39%
2023-03-31 04:19:34,294 ----------------
2023-03-31 04:19:42,517   35  =>  12   		Training 486 pattern with 66.04% 	Forward time: 	 7.99 sec
2023-03-31 04:19:42,517 			Loss:    7.957e-01    			Backward time: 	 0.22 sec 
2023-03-31 04:19:42,517 ADAM: Layer 0 -> dw_min:9.9388e-01  dw_max:1.0056e+00 lr:1.0000e-02
2023-03-31 04:19:42,518 ADAM: Layer 1 -> dw_min:9.9337e-01  dw_max:1.0066e+00 lr:1.0000e-02
2023-03-31 04:19:42,518 ADAM: Layer 2 -> dw_min:9.9157e-01  dw_max:1.0083e+00 lr:1.0000e-02
2023-03-31 04:19:42,518 ADAM: Layer 3 -> dw_min:9.9347e-01  dw_max:1.0050e+00 lr:1.0000e-02
2023-03-31 04:19:42,600 			Learning rate: weights:   1.000e-02    
2023-03-31 04:19:42,600 			Last test performance: 65.39%
2023-03-31 04:19:42,600 ----------------
2023-03-31 04:19:50,823   35  =>  13   		Training 486 pattern with 69.38% 	Forward time: 	 7.99 sec
2023-03-31 04:19:50,823 			Loss:    7.501e-01    			Backward time: 	 0.22 sec 
2023-03-31 04:19:50,824 ADAM: Layer 0 -> dw_min:9.9352e-01  dw_max:1.0057e+00 lr:1.0000e-02
2023-03-31 04:19:50,824 ADAM: Layer 1 -> dw_min:9.9334e-01  dw_max:1.0072e+00 lr:1.0000e-02
2023-03-31 04:19:50,824 ADAM: Layer 2 -> dw_min:9.9007e-01  dw_max:1.0076e+00 lr:1.0000e-02
2023-03-31 04:19:50,824 ADAM: Layer 3 -> dw_min:9.9412e-01  dw_max:1.0050e+00 lr:1.0000e-02
2023-03-31 04:19:50,901 			Learning rate: weights:   1.000e-02    
2023-03-31 04:19:50,901 			Last test performance: 65.39%
2023-03-31 04:19:50,901 ----------------
2023-03-31 04:19:59,124   35  =>  14   		Training 486 pattern with 67.92% 	Forward time: 	 7.99 sec
2023-03-31 04:19:59,124 			Loss:    8.167e-01    			Backward time: 	 0.22 sec 
2023-03-31 04:19:59,124 ADAM: Layer 0 -> dw_min:9.9345e-01  dw_max:1.0058e+00 lr:1.0000e-02
2023-03-31 04:19:59,124 ADAM: Layer 1 -> dw_min:9.9311e-01  dw_max:1.0074e+00 lr:1.0000e-02
2023-03-31 04:19:59,125 ADAM: Layer 2 -> dw_min:9.9087e-01  dw_max:1.0066e+00 lr:1.0000e-02
2023-03-31 04:19:59,125 ADAM: Layer 3 -> dw_min:9.9511e-01  dw_max:1.0051e+00 lr:1.0000e-02
2023-03-31 04:19:59,150 			Learning rate: weights:   1.000e-02    
2023-03-31 04:19:59,150 			Last test performance: 65.39%
2023-03-31 04:19:59,150 ----------------
2023-03-31 04:20:07,375   35  =>  15   		Training 486 pattern with 66.25% 	Forward time: 	 7.99 sec
2023-03-31 04:20:07,376 			Loss:    7.736e-01    			Backward time: 	 0.22 sec 
2023-03-31 04:20:07,376 ADAM: Layer 0 -> dw_min:9.9356e-01  dw_max:1.0059e+00 lr:1.0000e-02
2023-03-31 04:20:07,376 ADAM: Layer 1 -> dw_min:9.9318e-01  dw_max:1.0068e+00 lr:1.0000e-02
2023-03-31 04:20:07,376 ADAM: Layer 2 -> dw_min:9.9238e-01  dw_max:1.0069e+00 lr:1.0000e-02
2023-03-31 04:20:07,376 ADAM: Layer 3 -> dw_min:9.9456e-01  dw_max:1.0049e+00 lr:1.0000e-02
2023-03-31 04:20:07,497 			Learning rate: weights:   1.000e-02    
2023-03-31 04:20:07,497 			Last test performance: 65.39%
2023-03-31 04:20:07,497 ----------------
2023-03-31 04:20:15,722   35  =>  16   		Training 486 pattern with 67.50% 	Forward time: 	 7.99 sec
2023-03-31 04:20:15,722 			Loss:    8.009e-01    			Backward time: 	 0.22 sec 
2023-03-31 04:20:15,723 ADAM: Layer 0 -> dw_min:9.9342e-01  dw_max:1.0059e+00 lr:1.0000e-02
2023-03-31 04:20:15,723 ADAM: Layer 1 -> dw_min:9.9319e-01  dw_max:1.0064e+00 lr:1.0000e-02
2023-03-31 04:20:15,723 ADAM: Layer 2 -> dw_min:9.8974e-01  dw_max:1.0086e+00 lr:1.0000e-02
2023-03-31 04:20:15,723 ADAM: Layer 3 -> dw_min:9.9452e-01  dw_max:1.0053e+00 lr:1.0000e-02
2023-03-31 04:20:15,904 			Learning rate: weights:   1.000e-02    
2023-03-31 04:20:15,905 			Last test performance: 65.39%
2023-03-31 04:20:15,905 ----------------
2023-03-31 04:20:24,127   35  =>  17   		Training 486 pattern with 69.58% 	Forward time: 	 7.99 sec
2023-03-31 04:20:24,127 			Loss:    8.020e-01    			Backward time: 	 0.22 sec 
2023-03-31 04:20:24,127 ADAM: Layer 0 -> dw_min:9.9318e-01  dw_max:1.0062e+00 lr:1.0000e-02
2023-03-31 04:20:24,128 ADAM: Layer 1 -> dw_min:9.9333e-01  dw_max:1.0064e+00 lr:1.0000e-02
2023-03-31 04:20:24,128 ADAM: Layer 2 -> dw_min:9.9009e-01  dw_max:1.0080e+00 lr:1.0000e-02
2023-03-31 04:20:24,128 ADAM: Layer 3 -> dw_min:9.9392e-01  dw_max:1.0048e+00 lr:1.0000e-02
2023-03-31 04:20:24,153 			Learning rate: weights:   1.000e-02    
2023-03-31 04:20:24,153 			Last test performance: 65.39%
2023-03-31 04:20:24,153 ----------------
2023-03-31 04:20:32,375   35  =>  18   		Training 486 pattern with 65.00% 	Forward time: 	 7.99 sec
2023-03-31 04:20:32,375 			Loss:    7.984e-01    			Backward time: 	 0.22 sec 
2023-03-31 04:20:32,375 ADAM: Layer 0 -> dw_min:9.9347e-01  dw_max:1.0058e+00 lr:1.0000e-02
2023-03-31 04:20:32,375 ADAM: Layer 1 -> dw_min:9.9314e-01  dw_max:1.0060e+00 lr:1.0000e-02
2023-03-31 04:20:32,375 ADAM: Layer 2 -> dw_min:9.9087e-01  dw_max:1.0076e+00 lr:1.0000e-02
2023-03-31 04:20:32,375 ADAM: Layer 3 -> dw_min:9.9428e-01  dw_max:1.0050e+00 lr:1.0000e-02
2023-03-31 04:20:32,481 			Learning rate: weights:   1.000e-02    
2023-03-31 04:20:32,481 			Last test performance: 65.39%
2023-03-31 04:20:32,481 ----------------
2023-03-31 04:20:40,706   35  =>  19   		Training 486 pattern with 68.75% 	Forward time: 	 8.00 sec
2023-03-31 04:20:40,706 			Loss:    7.114e-01    			Backward time: 	 0.22 sec 
2023-03-31 04:20:40,707 ADAM: Layer 0 -> dw_min:9.9293e-01  dw_max:1.0065e+00 lr:1.0000e-02
2023-03-31 04:20:40,707 ADAM: Layer 1 -> dw_min:9.9239e-01  dw_max:1.0067e+00 lr:1.0000e-02
2023-03-31 04:20:40,707 ADAM: Layer 2 -> dw_min:9.9004e-01  dw_max:1.0081e+00 lr:1.0000e-02
2023-03-31 04:20:40,707 ADAM: Layer 3 -> dw_min:9.9405e-01  dw_max:1.0049e+00 lr:1.0000e-02
2023-03-31 04:20:40,728 			Learning rate: weights:   1.000e-02    
2023-03-31 04:20:40,728 			Last test performance: 65.39%
2023-03-31 04:20:40,728 ----------------
2023-03-31 04:20:49,032   35  =>  20   		Training 486 pattern with 67.92% 	Forward time: 	 8.07 sec
2023-03-31 04:20:49,032 			Loss:    7.881e-01    			Backward time: 	 0.22 sec 
2023-03-31 04:20:49,032 ADAM: Layer 0 -> dw_min:9.9317e-01  dw_max:1.0058e+00 lr:1.0000e-02
2023-03-31 04:20:49,032 ADAM: Layer 1 -> dw_min:9.9265e-01  dw_max:1.0067e+00 lr:1.0000e-02
2023-03-31 04:20:49,032 ADAM: Layer 2 -> dw_min:9.8844e-01  dw_max:1.0076e+00 lr:1.0000e-02
2023-03-31 04:20:49,032 ADAM: Layer 3 -> dw_min:9.9388e-01  dw_max:1.0045e+00 lr:1.0000e-02
2023-03-31 04:20:49,090 			Learning rate: weights:   1.000e-02    
2023-03-31 04:20:49,090 			Last test performance: 65.39%
2023-03-31 04:20:49,090 ----------------
2023-03-31 04:20:57,309   35  =>  21   		Training 486 pattern with 65.21% 	Forward time: 	 7.99 sec
2023-03-31 04:20:57,309 			Loss:    7.965e-01    			Backward time: 	 0.22 sec 
2023-03-31 04:20:57,309 ADAM: Layer 0 -> dw_min:9.9297e-01  dw_max:1.0059e+00 lr:1.0000e-02
2023-03-31 04:20:57,309 ADAM: Layer 1 -> dw_min:9.9297e-01  dw_max:1.0066e+00 lr:1.0000e-02
2023-03-31 04:20:57,309 ADAM: Layer 2 -> dw_min:9.8928e-01  dw_max:1.0081e+00 lr:1.0000e-02
2023-03-31 04:20:57,310 ADAM: Layer 3 -> dw_min:9.9373e-01  dw_max:1.0049e+00 lr:1.0000e-02
2023-03-31 04:20:57,423 			Learning rate: weights:   1.000e-02    
2023-03-31 04:20:57,423 			Last test performance: 65.39%
2023-03-31 04:20:57,423 ----------------
2023-03-31 04:21:05,660   35  =>  22   		Training 486 pattern with 66.88% 	Forward time: 	 8.01 sec
2023-03-31 04:21:05,660 			Loss:    7.620e-01    			Backward time: 	 0.22 sec 
2023-03-31 04:21:05,660 ADAM: Layer 0 -> dw_min:9.9317e-01  dw_max:1.0065e+00 lr:1.0000e-02
2023-03-31 04:21:05,660 ADAM: Layer 1 -> dw_min:9.9267e-01  dw_max:1.0068e+00 lr:1.0000e-02
2023-03-31 04:21:05,660 ADAM: Layer 2 -> dw_min:9.8891e-01  dw_max:1.0105e+00 lr:1.0000e-02
2023-03-31 04:21:05,661 ADAM: Layer 3 -> dw_min:9.9449e-01  dw_max:1.0057e+00 lr:1.0000e-02
2023-03-31 04:21:05,742 			Learning rate: weights:   1.000e-02    
2023-03-31 04:21:05,742 			Last test performance: 65.39%
2023-03-31 04:21:05,742 ----------------
2023-03-31 04:21:13,969   35  =>  23   		Training 486 pattern with 67.92% 	Forward time: 	 8.00 sec
2023-03-31 04:21:13,969 			Loss:    7.794e-01    			Backward time: 	 0.22 sec 
2023-03-31 04:21:13,969 ADAM: Layer 0 -> dw_min:9.9336e-01  dw_max:1.0066e+00 lr:1.0000e-02
2023-03-31 04:21:13,969 ADAM: Layer 1 -> dw_min:9.9220e-01  dw_max:1.0069e+00 lr:1.0000e-02
2023-03-31 04:21:13,969 ADAM: Layer 2 -> dw_min:9.8927e-01  dw_max:1.0091e+00 lr:1.0000e-02
2023-03-31 04:21:13,970 ADAM: Layer 3 -> dw_min:9.9446e-01  dw_max:1.0061e+00 lr:1.0000e-02
2023-03-31 04:21:14,049 			Learning rate: weights:   1.000e-02    
2023-03-31 04:21:14,050 			Last test performance: 65.39%
2023-03-31 04:21:14,050 ----------------
2023-03-31 04:21:22,271   35  =>  24   		Training 486 pattern with 66.88% 	Forward time: 	 7.99 sec
2023-03-31 04:21:22,271 			Loss:    8.068e-01    			Backward time: 	 0.22 sec 
2023-03-31 04:21:22,271 ADAM: Layer 0 -> dw_min:9.9357e-01  dw_max:1.0066e+00 lr:1.0000e-02
2023-03-31 04:21:22,271 ADAM: Layer 1 -> dw_min:9.9295e-01  dw_max:1.0069e+00 lr:1.0000e-02
2023-03-31 04:21:22,271 ADAM: Layer 2 -> dw_min:9.8935e-01  dw_max:1.0080e+00 lr:1.0000e-02
2023-03-31 04:21:22,272 ADAM: Layer 3 -> dw_min:9.9446e-01  dw_max:1.0056e+00 lr:1.0000e-02
2023-03-31 04:21:22,349 			Learning rate: weights:   1.000e-02    
2023-03-31 04:21:22,349 			Last test performance: 65.39%
2023-03-31 04:21:22,350 ----------------
2023-03-31 04:21:30,572   35  =>  25   		Training 486 pattern with 68.12% 	Forward time: 	 7.99 sec
2023-03-31 04:21:30,572 			Loss:    7.628e-01    			Backward time: 	 0.22 sec 
2023-03-31 04:21:30,572 ADAM: Layer 0 -> dw_min:9.9250e-01  dw_max:1.0070e+00 lr:1.0000e-02
2023-03-31 04:21:30,572 ADAM: Layer 1 -> dw_min:9.9307e-01  dw_max:1.0072e+00 lr:1.0000e-02
2023-03-31 04:21:30,572 ADAM: Layer 2 -> dw_min:9.9015e-01  dw_max:1.0075e+00 lr:1.0000e-02
2023-03-31 04:21:30,572 ADAM: Layer 3 -> dw_min:9.9376e-01  dw_max:1.0061e+00 lr:1.0000e-02
2023-03-31 04:21:30,597 			Learning rate: weights:   1.000e-02    
2023-03-31 04:21:30,597 			Last test performance: 65.39%
2023-03-31 04:21:30,597 ----------------
2023-03-31 04:21:38,898   35  =>  26   		Training 486 pattern with 71.67% 	Forward time: 	 8.07 sec
2023-03-31 04:21:38,899 			Loss:    7.458e-01    			Backward time: 	 0.22 sec 
2023-03-31 04:21:38,899 ADAM: Layer 0 -> dw_min:9.9208e-01  dw_max:1.0072e+00 lr:1.0000e-02
2023-03-31 04:21:38,899 ADAM: Layer 1 -> dw_min:9.9274e-01  dw_max:1.0073e+00 lr:1.0000e-02
2023-03-31 04:21:38,899 ADAM: Layer 2 -> dw_min:9.8877e-01  dw_max:1.0104e+00 lr:1.0000e-02
2023-03-31 04:21:38,899 ADAM: Layer 3 -> dw_min:9.9335e-01  dw_max:1.0069e+00 lr:1.0000e-02
2023-03-31 04:21:38,981 			Learning rate: weights:   1.000e-02    
2023-03-31 04:21:38,981 			Last test performance: 65.39%
2023-03-31 04:21:38,981 ----------------
2023-03-31 04:21:47,279   35  =>  27   		Training 486 pattern with 66.88% 	Forward time: 	 8.07 sec
2023-03-31 04:21:47,280 			Loss:    7.907e-01    			Backward time: 	 0.22 sec 
2023-03-31 04:21:47,280 ADAM: Layer 0 -> dw_min:9.9172e-01  dw_max:1.0074e+00 lr:1.0000e-02
2023-03-31 04:21:47,280 ADAM: Layer 1 -> dw_min:9.9139e-01  dw_max:1.0076e+00 lr:1.0000e-02
2023-03-31 04:21:47,280 ADAM: Layer 2 -> dw_min:9.8975e-01  dw_max:1.0093e+00 lr:1.0000e-02
2023-03-31 04:21:47,280 ADAM: Layer 3 -> dw_min:9.9371e-01  dw_max:1.0065e+00 lr:1.0000e-02
2023-03-31 04:21:47,380 			Learning rate: weights:   1.000e-02    
2023-03-31 04:21:47,380 			Last test performance: 65.39%
2023-03-31 04:21:47,380 ----------------
2023-03-31 04:21:55,601   35  =>  28   		Training 486 pattern with 70.21% 	Forward time: 	 7.99 sec
2023-03-31 04:21:55,601 			Loss:    7.625e-01    			Backward time: 	 0.22 sec 
2023-03-31 04:21:55,602 ADAM: Layer 0 -> dw_min:9.9107e-01  dw_max:1.0079e+00 lr:1.0000e-02
2023-03-31 04:21:55,602 ADAM: Layer 1 -> dw_min:9.9090e-01  dw_max:1.0081e+00 lr:1.0000e-02
2023-03-31 04:21:55,602 ADAM: Layer 2 -> dw_min:9.9056e-01  dw_max:1.0091e+00 lr:1.0000e-02
2023-03-31 04:21:55,602 ADAM: Layer 3 -> dw_min:9.9373e-01  dw_max:1.0061e+00 lr:1.0000e-02
2023-03-31 04:21:55,701 			Learning rate: weights:   1.000e-02    
2023-03-31 04:21:55,701 			Last test performance: 65.39%
2023-03-31 04:21:55,701 ----------------
2023-03-31 04:22:03,999   35  =>  29   		Training 486 pattern with 66.25% 	Forward time: 	 8.07 sec
2023-03-31 04:22:04,000 			Loss:    7.886e-01    			Backward time: 	 0.22 sec 
2023-03-31 04:22:04,000 ADAM: Layer 0 -> dw_min:9.9158e-01  dw_max:1.0077e+00 lr:1.0000e-02
2023-03-31 04:22:04,000 ADAM: Layer 1 -> dw_min:9.9131e-01  dw_max:1.0082e+00 lr:1.0000e-02
2023-03-31 04:22:04,000 ADAM: Layer 2 -> dw_min:9.8879e-01  dw_max:1.0088e+00 lr:1.0000e-02
2023-03-31 04:22:04,000 ADAM: Layer 3 -> dw_min:9.9347e-01  dw_max:1.0066e+00 lr:1.0000e-02
2023-03-31 04:22:04,082 			Learning rate: weights:   1.000e-02    
2023-03-31 04:22:04,082 			Last test performance: 65.39%
2023-03-31 04:22:04,082 ----------------
2023-03-31 04:22:12,382   35  =>  30   		Training 486 pattern with 67.71% 	Forward time: 	 8.07 sec
2023-03-31 04:22:12,382 			Loss:    8.244e-01    			Backward time: 	 0.22 sec 
2023-03-31 04:22:12,383 ADAM: Layer 0 -> dw_min:9.9029e-01  dw_max:1.0084e+00 lr:1.0000e-02
2023-03-31 04:22:12,383 ADAM: Layer 1 -> dw_min:9.9109e-01  dw_max:1.0091e+00 lr:1.0000e-02
2023-03-31 04:22:12,383 ADAM: Layer 2 -> dw_min:9.8991e-01  dw_max:1.0080e+00 lr:1.0000e-02
2023-03-31 04:22:12,383 ADAM: Layer 3 -> dw_min:9.9335e-01  dw_max:1.0076e+00 lr:1.0000e-02
2023-03-31 04:22:12,464 			Learning rate: weights:   1.000e-02    
2023-03-31 04:22:12,464 			Last test performance: 65.39%
2023-03-31 04:22:12,464 ----------------
2023-03-31 04:22:20,690   35  =>  31   		Training 486 pattern with 63.75% 	Forward time: 	 8.00 sec
2023-03-31 04:22:20,690 			Loss:    8.381e-01    			Backward time: 	 0.22 sec 
2023-03-31 04:22:20,690 ADAM: Layer 0 -> dw_min:9.9098e-01  dw_max:1.0078e+00 lr:1.0000e-02
2023-03-31 04:22:20,691 ADAM: Layer 1 -> dw_min:9.9115e-01  dw_max:1.0084e+00 lr:1.0000e-02
2023-03-31 04:22:20,691 ADAM: Layer 2 -> dw_min:9.9015e-01  dw_max:1.0081e+00 lr:1.0000e-02
2023-03-31 04:22:20,691 ADAM: Layer 3 -> dw_min:9.9336e-01  dw_max:1.0070e+00 lr:1.0000e-02
2023-03-31 04:22:20,771 			Learning rate: weights:   1.000e-02    
2023-03-31 04:22:20,771 			Last test performance: 65.39%
2023-03-31 04:22:20,772 ----------------
2023-03-31 04:22:28,992   35  =>  32   		Training 486 pattern with 64.79% 	Forward time: 	 7.99 sec
2023-03-31 04:22:28,992 			Loss:    7.681e-01    			Backward time: 	 0.22 sec 
2023-03-31 04:22:28,992 ADAM: Layer 0 -> dw_min:9.9131e-01  dw_max:1.0071e+00 lr:1.0000e-02
2023-03-31 04:22:28,992 ADAM: Layer 1 -> dw_min:9.9254e-01  dw_max:1.0081e+00 lr:1.0000e-02
2023-03-31 04:22:28,992 ADAM: Layer 2 -> dw_min:9.8994e-01  dw_max:1.0076e+00 lr:1.0000e-02
2023-03-31 04:22:28,992 ADAM: Layer 3 -> dw_min:9.9412e-01  dw_max:1.0059e+00 lr:1.0000e-02
2023-03-31 04:22:29,024 			Learning rate: weights:   1.000e-02    
2023-03-31 04:22:29,024 			Last test performance: 65.39%
2023-03-31 04:22:29,024 ----------------
2023-03-31 04:22:37,250   35  =>  33   		Training 486 pattern with 69.58% 	Forward time: 	 8.00 sec
2023-03-31 04:22:37,250 			Loss:    7.302e-01    			Backward time: 	 0.23 sec 
2023-03-31 04:22:37,250 ADAM: Layer 0 -> dw_min:9.9191e-01  dw_max:1.0064e+00 lr:1.0000e-02
2023-03-31 04:22:37,250 ADAM: Layer 1 -> dw_min:9.9310e-01  dw_max:1.0074e+00 lr:1.0000e-02
2023-03-31 04:22:37,250 ADAM: Layer 2 -> dw_min:9.9065e-01  dw_max:1.0069e+00 lr:1.0000e-02
2023-03-31 04:22:37,251 ADAM: Layer 3 -> dw_min:9.9407e-01  dw_max:1.0059e+00 lr:1.0000e-02
2023-03-31 04:22:37,276 			Learning rate: weights:   1.000e-02    
2023-03-31 04:22:37,276 			Last test performance: 65.39%
2023-03-31 04:22:37,276 ----------------
2023-03-31 04:22:45,575   35  =>  34   		Training 486 pattern with 68.33% 	Forward time: 	 8.07 sec
2023-03-31 04:22:45,575 			Loss:    7.772e-01    			Backward time: 	 0.22 sec 
2023-03-31 04:22:45,575 ADAM: Layer 0 -> dw_min:9.9313e-01  dw_max:1.0049e+00 lr:1.0000e-02
2023-03-31 04:22:45,576 ADAM: Layer 1 -> dw_min:9.9295e-01  dw_max:1.0062e+00 lr:1.0000e-02
2023-03-31 04:22:45,576 ADAM: Layer 2 -> dw_min:9.9192e-01  dw_max:1.0080e+00 lr:1.0000e-02
2023-03-31 04:22:45,576 ADAM: Layer 3 -> dw_min:9.9494e-01  dw_max:1.0055e+00 lr:1.0000e-02
2023-03-31 04:22:45,659 			Learning rate: weights:   1.000e-02    
2023-03-31 04:22:45,659 			Last test performance: 65.39%
2023-03-31 04:22:45,659 ----------------
2023-03-31 04:22:53,960   35  =>  35   		Training 486 pattern with 67.71% 	Forward time: 	 8.07 sec
2023-03-31 04:22:53,960 			Loss:    7.740e-01    			Backward time: 	 0.22 sec 
2023-03-31 04:22:53,960 ADAM: Layer 0 -> dw_min:9.9308e-01  dw_max:1.0050e+00 lr:1.0000e-02
2023-03-31 04:22:53,960 ADAM: Layer 1 -> dw_min:9.9251e-01  dw_max:1.0069e+00 lr:1.0000e-02
2023-03-31 04:22:53,960 ADAM: Layer 2 -> dw_min:9.9224e-01  dw_max:1.0075e+00 lr:1.0000e-02
2023-03-31 04:22:53,960 ADAM: Layer 3 -> dw_min:9.9540e-01  dw_max:1.0054e+00 lr:1.0000e-02
2023-03-31 04:22:54,045 			Learning rate: weights:   1.000e-02    
2023-03-31 04:22:54,045 			Last test performance: 65.39%
2023-03-31 04:22:54,045 ----------------
2023-03-31 04:23:02,344   35  =>  36   		Training 486 pattern with 66.88% 	Forward time: 	 8.07 sec
2023-03-31 04:23:02,344 			Loss:    7.596e-01    			Backward time: 	 0.22 sec 
2023-03-31 04:23:02,344 ADAM: Layer 0 -> dw_min:9.9338e-01  dw_max:1.0044e+00 lr:1.0000e-02
2023-03-31 04:23:02,344 ADAM: Layer 1 -> dw_min:9.9258e-01  dw_max:1.0061e+00 lr:1.0000e-02
2023-03-31 04:23:02,344 ADAM: Layer 2 -> dw_min:9.9173e-01  dw_max:1.0072e+00 lr:1.0000e-02
2023-03-31 04:23:02,344 ADAM: Layer 3 -> dw_min:9.9470e-01  dw_max:1.0049e+00 lr:1.0000e-02
2023-03-31 04:23:02,482 			Learning rate: weights:   1.000e-02    
2023-03-31 04:23:02,483 			Last test performance: 65.39%
2023-03-31 04:23:02,483 ----------------
2023-03-31 04:23:10,780   35  =>  37   		Training 486 pattern with 67.92% 	Forward time: 	 8.07 sec
2023-03-31 04:23:10,780 			Loss:    7.690e-01    			Backward time: 	 0.22 sec 
2023-03-31 04:23:10,780 ADAM: Layer 0 -> dw_min:9.9373e-01  dw_max:1.0039e+00 lr:1.0000e-02
2023-03-31 04:23:10,780 ADAM: Layer 1 -> dw_min:9.9289e-01  dw_max:1.0059e+00 lr:1.0000e-02
2023-03-31 04:23:10,780 ADAM: Layer 2 -> dw_min:9.9171e-01  dw_max:1.0077e+00 lr:1.0000e-02
2023-03-31 04:23:10,781 ADAM: Layer 3 -> dw_min:9.9428e-01  dw_max:1.0045e+00 lr:1.0000e-02
2023-03-31 04:23:10,899 			Learning rate: weights:   1.000e-02    
2023-03-31 04:23:10,899 			Last test performance: 65.39%
2023-03-31 04:23:10,899 ----------------
2023-03-31 04:23:19,197   35  =>  38   		Training 486 pattern with 66.25% 	Forward time: 	 8.07 sec
2023-03-31 04:23:19,197 			Loss:    8.377e-01    			Backward time: 	 0.22 sec 
2023-03-31 04:23:19,197 ADAM: Layer 0 -> dw_min:9.9483e-01  dw_max:1.0035e+00 lr:1.0000e-02
2023-03-31 04:23:19,197 ADAM: Layer 1 -> dw_min:9.9249e-01  dw_max:1.0054e+00 lr:1.0000e-02
2023-03-31 04:23:19,197 ADAM: Layer 2 -> dw_min:9.9063e-01  dw_max:1.0097e+00 lr:1.0000e-02
2023-03-31 04:23:19,198 ADAM: Layer 3 -> dw_min:9.9480e-01  dw_max:1.0049e+00 lr:1.0000e-02
2023-03-31 04:23:19,280 			Learning rate: weights:   1.000e-02    
2023-03-31 04:23:19,280 			Last test performance: 65.39%
2023-03-31 04:23:19,281 ----------------
2023-03-31 04:23:27,584   35  =>  39   		Training 486 pattern with 67.71% 	Forward time: 	 8.07 sec
2023-03-31 04:23:27,584 			Loss:    7.649e-01    			Backward time: 	 0.22 sec 
2023-03-31 04:23:27,584 ADAM: Layer 0 -> dw_min:9.9433e-01  dw_max:1.0031e+00 lr:1.0000e-02
2023-03-31 04:23:27,584 ADAM: Layer 1 -> dw_min:9.9344e-01  dw_max:1.0052e+00 lr:1.0000e-02
2023-03-31 04:23:27,584 ADAM: Layer 2 -> dw_min:9.8962e-01  dw_max:1.0096e+00 lr:1.0000e-02
2023-03-31 04:23:27,584 ADAM: Layer 3 -> dw_min:9.9584e-01  dw_max:1.0047e+00 lr:1.0000e-02
2023-03-31 04:23:27,666 			Learning rate: weights:   1.000e-02    
2023-03-31 04:23:27,666 			Last test performance: 65.39%
2023-03-31 04:23:27,666 ----------------
2023-03-31 04:23:35,890   35  =>  40   		Training 486 pattern with 63.33% 	Forward time: 	 7.99 sec
2023-03-31 04:23:35,891 			Loss:    8.517e-01    			Backward time: 	 0.22 sec 
2023-03-31 04:23:35,891 ADAM: Layer 0 -> dw_min:9.9538e-01  dw_max:1.0024e+00 lr:1.0000e-02
2023-03-31 04:23:35,891 ADAM: Layer 1 -> dw_min:9.9416e-01  dw_max:1.0049e+00 lr:1.0000e-02
2023-03-31 04:23:35,891 ADAM: Layer 2 -> dw_min:9.9051e-01  dw_max:1.0091e+00 lr:1.0000e-02
2023-03-31 04:23:35,891 ADAM: Layer 3 -> dw_min:9.9665e-01  dw_max:1.0045e+00 lr:1.0000e-02
2023-03-31 04:23:35,975 			Learning rate: weights:   1.000e-02    
2023-03-31 04:23:35,975 			Last test performance: 65.39%
2023-03-31 04:23:35,975 ----------------
2023-03-31 04:23:44,197   35  =>  41   		Training 486 pattern with 67.71% 	Forward time: 	 7.99 sec
2023-03-31 04:23:44,197 			Loss:    7.576e-01    			Backward time: 	 0.22 sec 
2023-03-31 04:23:44,197 ADAM: Layer 0 -> dw_min:9.9593e-01  dw_max:1.0028e+00 lr:1.0000e-02
2023-03-31 04:23:44,197 ADAM: Layer 1 -> dw_min:9.9394e-01  dw_max:1.0052e+00 lr:1.0000e-02
2023-03-31 04:23:44,197 ADAM: Layer 2 -> dw_min:9.9131e-01  dw_max:1.0083e+00 lr:1.0000e-02
2023-03-31 04:23:44,197 ADAM: Layer 3 -> dw_min:9.9676e-01  dw_max:1.0041e+00 lr:1.0000e-02
2023-03-31 04:23:44,280 			Learning rate: weights:   1.000e-02    
2023-03-31 04:23:44,280 			Last test performance: 65.39%
2023-03-31 04:23:44,280 ----------------
2023-03-31 04:23:52,501   35  =>  42   		Training 486 pattern with 67.08% 	Forward time: 	 7.99 sec
2023-03-31 04:23:52,501 			Loss:    7.894e-01    			Backward time: 	 0.22 sec 
2023-03-31 04:23:52,501 ADAM: Layer 0 -> dw_min:9.9642e-01  dw_max:1.0024e+00 lr:1.0000e-02
2023-03-31 04:23:52,501 ADAM: Layer 1 -> dw_min:9.9371e-01  dw_max:1.0056e+00 lr:1.0000e-02
2023-03-31 04:23:52,501 ADAM: Layer 2 -> dw_min:9.9260e-01  dw_max:1.0082e+00 lr:1.0000e-02
2023-03-31 04:23:52,501 ADAM: Layer 3 -> dw_min:9.9665e-01  dw_max:1.0046e+00 lr:1.0000e-02
2023-03-31 04:23:52,602 			Learning rate: weights:   1.000e-02    
2023-03-31 04:23:52,602 			Last test performance: 65.39%
2023-03-31 04:23:52,602 ----------------
2023-03-31 04:24:00,822   35  =>  43   		Training 486 pattern with 68.33% 	Forward time: 	 7.99 sec
2023-03-31 04:24:00,822 			Loss:    8.054e-01    			Backward time: 	 0.22 sec 
2023-03-31 04:24:00,822 ADAM: Layer 0 -> dw_min:9.9690e-01  dw_max:1.0027e+00 lr:1.0000e-02
2023-03-31 04:24:00,822 ADAM: Layer 1 -> dw_min:9.9354e-01  dw_max:1.0058e+00 lr:1.0000e-02
2023-03-31 04:24:00,822 ADAM: Layer 2 -> dw_min:9.9234e-01  dw_max:1.0073e+00 lr:1.0000e-02
2023-03-31 04:24:00,823 ADAM: Layer 3 -> dw_min:9.9636e-01  dw_max:1.0051e+00 lr:1.0000e-02
2023-03-31 04:24:00,849 			Learning rate: weights:   1.000e-02    
2023-03-31 04:24:00,849 			Last test performance: 65.39%
2023-03-31 04:24:00,849 ----------------
2023-03-31 04:24:09,071   35  =>  44   		Training 486 pattern with 67.08% 	Forward time: 	 7.99 sec
2023-03-31 04:24:09,072 			Loss:    7.947e-01    			Backward time: 	 0.22 sec 
2023-03-31 04:24:09,072 ADAM: Layer 0 -> dw_min:9.9636e-01  dw_max:1.0032e+00 lr:1.0000e-02
2023-03-31 04:24:09,072 ADAM: Layer 1 -> dw_min:9.9305e-01  dw_max:1.0058e+00 lr:1.0000e-02
2023-03-31 04:24:09,072 ADAM: Layer 2 -> dw_min:9.9139e-01  dw_max:1.0070e+00 lr:1.0000e-02
2023-03-31 04:24:09,072 ADAM: Layer 3 -> dw_min:9.9658e-01  dw_max:1.0045e+00 lr:1.0000e-02
2023-03-31 04:24:09,157 			Learning rate: weights:   1.000e-02    
2023-03-31 04:24:09,157 			Last test performance: 65.39%
2023-03-31 04:24:09,157 ----------------
2023-03-31 04:24:17,382   35  =>  45   		Training 486 pattern with 68.33% 	Forward time: 	 7.99 sec
2023-03-31 04:24:17,382 			Loss:    8.154e-01    			Backward time: 	 0.22 sec 
2023-03-31 04:24:17,382 ADAM: Layer 0 -> dw_min:9.9607e-01  dw_max:1.0039e+00 lr:1.0000e-02
2023-03-31 04:24:17,382 ADAM: Layer 1 -> dw_min:9.9277e-01  dw_max:1.0060e+00 lr:1.0000e-02
2023-03-31 04:24:17,382 ADAM: Layer 2 -> dw_min:9.9093e-01  dw_max:1.0069e+00 lr:1.0000e-02
2023-03-31 04:24:17,382 ADAM: Layer 3 -> dw_min:9.9606e-01  dw_max:1.0041e+00 lr:1.0000e-02
2023-03-31 04:24:17,463 			Learning rate: weights:   1.000e-02    
2023-03-31 04:24:17,463 			Last test performance: 65.39%
2023-03-31 04:24:17,463 ----------------
2023-03-31 04:24:25,687   35  =>  46   		Training 486 pattern with 68.96% 	Forward time: 	 7.99 sec
2023-03-31 04:24:25,687 			Loss:    7.684e-01    			Backward time: 	 0.22 sec 
2023-03-31 04:24:25,687 ADAM: Layer 0 -> dw_min:9.9521e-01  dw_max:1.0048e+00 lr:1.0000e-02
2023-03-31 04:24:25,687 ADAM: Layer 1 -> dw_min:9.9312e-01  dw_max:1.0062e+00 lr:1.0000e-02
2023-03-31 04:24:25,687 ADAM: Layer 2 -> dw_min:9.9181e-01  dw_max:1.0072e+00 lr:1.0000e-02
2023-03-31 04:24:25,688 ADAM: Layer 3 -> dw_min:9.9586e-01  dw_max:1.0044e+00 lr:1.0000e-02
2023-03-31 04:24:25,782 			Learning rate: weights:   1.000e-02    
2023-03-31 04:24:25,782 			Last test performance: 65.39%
2023-03-31 04:24:25,782 ----------------
2023-03-31 04:24:34,003   35  =>  47   		Training 486 pattern with 66.25% 	Forward time: 	 7.99 sec
2023-03-31 04:24:34,004 			Loss:    7.876e-01    			Backward time: 	 0.22 sec 
2023-03-31 04:24:34,004 ADAM: Layer 0 -> dw_min:9.9451e-01  dw_max:1.0057e+00 lr:1.0000e-02
2023-03-31 04:24:34,004 ADAM: Layer 1 -> dw_min:9.9277e-01  dw_max:1.0060e+00 lr:1.0000e-02
2023-03-31 04:24:34,004 ADAM: Layer 2 -> dw_min:9.9144e-01  dw_max:1.0086e+00 lr:1.0000e-02
2023-03-31 04:24:34,004 ADAM: Layer 3 -> dw_min:9.9511e-01  dw_max:1.0047e+00 lr:1.0000e-02
2023-03-31 04:24:34,080 			Learning rate: weights:   1.000e-02    
2023-03-31 04:24:34,080 			Last test performance: 65.39%
2023-03-31 04:24:34,080 ----------------
2023-03-31 04:24:42,305   35  =>  48   		Training 486 pattern with 66.88% 	Forward time: 	 7.99 sec
2023-03-31 04:24:42,305 			Loss:    7.458e-01    			Backward time: 	 0.22 sec 
2023-03-31 04:24:42,305 ADAM: Layer 0 -> dw_min:9.9401e-01  dw_max:1.0067e+00 lr:1.0000e-02
2023-03-31 04:24:42,305 ADAM: Layer 1 -> dw_min:9.9221e-01  dw_max:1.0064e+00 lr:1.0000e-02
2023-03-31 04:24:42,305 ADAM: Layer 2 -> dw_min:9.8948e-01  dw_max:1.0083e+00 lr:1.0000e-02
2023-03-31 04:24:42,306 ADAM: Layer 3 -> dw_min:9.9414e-01  dw_max:1.0050e+00 lr:1.0000e-02
2023-03-31 04:24:42,408 			Learning rate: weights:   1.000e-02    
2023-03-31 04:24:42,408 			Last test performance: 65.39%
2023-03-31 04:24:42,408 ----------------
2023-03-31 04:24:50,634   35  =>  49   		Training 486 pattern with 70.00% 	Forward time: 	 8.00 sec
2023-03-31 04:24:50,634 			Loss:    6.960e-01    			Backward time: 	 0.22 sec 
2023-03-31 04:24:50,635 ADAM: Layer 0 -> dw_min:9.9439e-01  dw_max:1.0066e+00 lr:1.0000e-02
2023-03-31 04:24:50,635 ADAM: Layer 1 -> dw_min:9.9225e-01  dw_max:1.0067e+00 lr:1.0000e-02
2023-03-31 04:24:50,635 ADAM: Layer 2 -> dw_min:9.9043e-01  dw_max:1.0081e+00 lr:1.0000e-02
2023-03-31 04:24:50,635 ADAM: Layer 3 -> dw_min:9.9412e-01  dw_max:1.0050e+00 lr:1.0000e-02
2023-03-31 04:24:50,763 			Learning rate: weights:   1.000e-02    
2023-03-31 04:24:50,763 			Last test performance: 65.39%
2023-03-31 04:24:50,763 ----------------
2023-03-31 04:24:58,985   35  =>  50   		Training 486 pattern with 66.88% 	Forward time: 	 7.99 sec
2023-03-31 04:24:58,985 			Loss:    7.897e-01    			Backward time: 	 0.22 sec 
2023-03-31 04:24:58,985 ADAM: Layer 0 -> dw_min:9.9390e-01  dw_max:1.0076e+00 lr:1.0000e-02
2023-03-31 04:24:58,985 ADAM: Layer 1 -> dw_min:9.9109e-01  dw_max:1.0073e+00 lr:1.0000e-02
2023-03-31 04:24:58,985 ADAM: Layer 2 -> dw_min:9.8977e-01  dw_max:1.0085e+00 lr:1.0000e-02
2023-03-31 04:24:58,986 ADAM: Layer 3 -> dw_min:9.9420e-01  dw_max:1.0046e+00 lr:1.0000e-02
2023-03-31 04:24:59,062 			Learning rate: weights:   1.000e-02    
2023-03-31 04:24:59,062 			Last test performance: 65.39%
2023-03-31 04:24:59,062 ----------------
2023-03-31 04:25:07,344   35  =>  51   		Training 486 pattern with 67.29% 	Forward time: 	 8.05 sec
2023-03-31 04:25:07,344 			Loss:    8.326e-01    			Backward time: 	 0.23 sec 
2023-03-31 04:25:07,344 ADAM: Layer 0 -> dw_min:9.9251e-01  dw_max:1.0087e+00 lr:1.0000e-02
2023-03-31 04:25:07,344 ADAM: Layer 1 -> dw_min:9.9018e-01  dw_max:1.0074e+00 lr:1.0000e-02
2023-03-31 04:25:07,344 ADAM: Layer 2 -> dw_min:9.8975e-01  dw_max:1.0079e+00 lr:1.0000e-02
2023-03-31 04:25:07,344 ADAM: Layer 3 -> dw_min:9.9397e-01  dw_max:1.0059e+00 lr:1.0000e-02
2023-03-31 04:25:07,369 			Learning rate: weights:   1.000e-02    
2023-03-31 04:25:07,370 			Last test performance: 65.39%
2023-03-31 04:25:07,370 ----------------
2023-03-31 04:25:15,599   35  =>  52   		Training 486 pattern with 65.62% 	Forward time: 	 8.00 sec
2023-03-31 04:25:15,599 			Loss:    8.251e-01    			Backward time: 	 0.22 sec 
2023-03-31 04:25:15,600 ADAM: Layer 0 -> dw_min:9.9199e-01  dw_max:1.0096e+00 lr:1.0000e-02
2023-03-31 04:25:15,600 ADAM: Layer 1 -> dw_min:9.8919e-01  dw_max:1.0082e+00 lr:1.0000e-02
2023-03-31 04:25:15,600 ADAM: Layer 2 -> dw_min:9.8995e-01  dw_max:1.0089e+00 lr:1.0000e-02
2023-03-31 04:25:15,600 ADAM: Layer 3 -> dw_min:9.9357e-01  dw_max:1.0066e+00 lr:1.0000e-02
2023-03-31 04:25:15,706 			Learning rate: weights:   1.000e-02    
2023-03-31 04:25:15,706 			Last test performance: 65.39%
2023-03-31 04:25:15,706 ----------------
2023-03-31 04:25:23,930   35  =>  53   		Training 486 pattern with 65.62% 	Forward time: 	 7.99 sec
2023-03-31 04:25:23,930 			Loss:    8.555e-01    			Backward time: 	 0.22 sec 
2023-03-31 04:25:23,931 ADAM: Layer 0 -> dw_min:9.9112e-01  dw_max:1.0101e+00 lr:1.0000e-02
2023-03-31 04:25:23,931 ADAM: Layer 1 -> dw_min:9.8867e-01  dw_max:1.0086e+00 lr:1.0000e-02
2023-03-31 04:25:23,931 ADAM: Layer 2 -> dw_min:9.8882e-01  dw_max:1.0096e+00 lr:1.0000e-02
2023-03-31 04:25:23,931 ADAM: Layer 3 -> dw_min:9.9328e-01  dw_max:1.0074e+00 lr:1.0000e-02
2023-03-31 04:25:23,967 			Learning rate: weights:   1.000e-02    
2023-03-31 04:25:23,967 			Last test performance: 65.39%
2023-03-31 04:25:23,967 ----------------
2023-03-31 04:25:32,187   35  =>  54   		Training 486 pattern with 65.00% 	Forward time: 	 7.99 sec
2023-03-31 04:25:32,187 			Loss:    8.669e-01    			Backward time: 	 0.22 sec 
2023-03-31 04:25:32,187 ADAM: Layer 0 -> dw_min:9.9141e-01  dw_max:1.0100e+00 lr:1.0000e-02
2023-03-31 04:25:32,187 ADAM: Layer 1 -> dw_min:9.8873e-01  dw_max:1.0084e+00 lr:1.0000e-02
2023-03-31 04:25:32,188 ADAM: Layer 2 -> dw_min:9.8982e-01  dw_max:1.0120e+00 lr:1.0000e-02
2023-03-31 04:25:32,188 ADAM: Layer 3 -> dw_min:9.9397e-01  dw_max:1.0067e+00 lr:1.0000e-02
2023-03-31 04:25:32,267 			Learning rate: weights:   1.000e-02    
2023-03-31 04:25:32,267 			Last test performance: 65.39%
2023-03-31 04:25:32,267 ----------------
2023-03-31 04:25:40,494   35  =>  55   		Training 486 pattern with 63.54% 	Forward time: 	 8.00 sec
2023-03-31 04:25:40,494 			Loss:    8.787e-01    			Backward time: 	 0.22 sec 
2023-03-31 04:25:40,494 ADAM: Layer 0 -> dw_min:9.9102e-01  dw_max:1.0100e+00 lr:1.0000e-02
2023-03-31 04:25:40,494 ADAM: Layer 1 -> dw_min:9.8829e-01  dw_max:1.0089e+00 lr:1.0000e-02
2023-03-31 04:25:40,494 ADAM: Layer 2 -> dw_min:9.8765e-01  dw_max:1.0105e+00 lr:1.0000e-02
2023-03-31 04:25:40,495 ADAM: Layer 3 -> dw_min:9.9341e-01  dw_max:1.0063e+00 lr:1.0000e-02
2023-03-31 04:25:40,553 			Learning rate: weights:   1.000e-02    
2023-03-31 04:25:40,553 			Last test performance: 65.39%
2023-03-31 04:25:40,553 ----------------
2023-03-31 04:25:48,777   35  =>  56   		Training 486 pattern with 65.83% 	Forward time: 	 7.99 sec
2023-03-31 04:25:48,777 			Loss:    8.254e-01    			Backward time: 	 0.22 sec 
2023-03-31 04:25:48,777 ADAM: Layer 0 -> dw_min:9.9080e-01  dw_max:1.0096e+00 lr:1.0000e-02
2023-03-31 04:25:48,777 ADAM: Layer 1 -> dw_min:9.8937e-01  dw_max:1.0092e+00 lr:1.0000e-02
2023-03-31 04:25:48,777 ADAM: Layer 2 -> dw_min:9.8873e-01  dw_max:1.0096e+00 lr:1.0000e-02
2023-03-31 04:25:48,777 ADAM: Layer 3 -> dw_min:9.9312e-01  dw_max:1.0059e+00 lr:1.0000e-02
2023-03-31 04:25:48,835 			Learning rate: weights:   1.000e-02    
2023-03-31 04:25:48,835 			Last test performance: 65.39%
2023-03-31 04:25:48,835 ----------------
2023-03-31 04:25:57,058   35  =>  57   		Training 486 pattern with 68.12% 	Forward time: 	 7.99 sec
2023-03-31 04:25:57,058 			Loss:    7.069e-01    			Backward time: 	 0.22 sec 
2023-03-31 04:25:57,058 ADAM: Layer 0 -> dw_min:9.9064e-01  dw_max:1.0094e+00 lr:1.0000e-02
2023-03-31 04:25:57,058 ADAM: Layer 1 -> dw_min:9.8973e-01  dw_max:1.0094e+00 lr:1.0000e-02
2023-03-31 04:25:57,059 ADAM: Layer 2 -> dw_min:9.8921e-01  dw_max:1.0088e+00 lr:1.0000e-02
2023-03-31 04:25:57,059 ADAM: Layer 3 -> dw_min:9.9366e-01  dw_max:1.0064e+00 lr:1.0000e-02
2023-03-31 04:25:57,118 			Learning rate: weights:   1.000e-02    
2023-03-31 04:25:57,118 			Last test performance: 65.39%
2023-03-31 04:25:57,118 ----------------
2023-03-31 04:26:05,342   35  =>  58   		Training 486 pattern with 64.17% 	Forward time: 	 7.99 sec
2023-03-31 04:26:05,342 			Loss:    8.850e-01    			Backward time: 	 0.22 sec 
2023-03-31 04:26:05,342 ADAM: Layer 0 -> dw_min:9.9034e-01  dw_max:1.0101e+00 lr:1.0000e-02
2023-03-31 04:26:05,342 ADAM: Layer 1 -> dw_min:9.8942e-01  dw_max:1.0094e+00 lr:1.0000e-02
2023-03-31 04:26:05,342 ADAM: Layer 2 -> dw_min:9.8711e-01  dw_max:1.0078e+00 lr:1.0000e-02
2023-03-31 04:26:05,342 ADAM: Layer 3 -> dw_min:9.9325e-01  dw_max:1.0070e+00 lr:1.0000e-02
2023-03-31 04:26:05,467 			Learning rate: weights:   1.000e-02    
2023-03-31 04:26:05,467 			Last test performance: 65.39%
2023-03-31 04:26:05,467 ----------------
2023-03-31 04:26:13,691   35  =>  59   		Training 486 pattern with 67.29% 	Forward time: 	 7.99 sec
2023-03-31 04:26:13,691 			Loss:    8.643e-01    			Backward time: 	 0.22 sec 
2023-03-31 04:26:13,691 ADAM: Layer 0 -> dw_min:9.9158e-01  dw_max:1.0091e+00 lr:1.0000e-02
2023-03-31 04:26:13,692 ADAM: Layer 1 -> dw_min:9.9062e-01  dw_max:1.0081e+00 lr:1.0000e-02
2023-03-31 04:26:13,692 ADAM: Layer 2 -> dw_min:9.8728e-01  dw_max:1.0078e+00 lr:1.0000e-02
2023-03-31 04:26:13,692 ADAM: Layer 3 -> dw_min:9.9409e-01  dw_max:1.0076e+00 lr:1.0000e-02
2023-03-31 04:26:13,750 			Learning rate: weights:   1.000e-02    
2023-03-31 04:26:13,751 			Last test performance: 65.39%
2023-03-31 04:26:13,751 ----------------
2023-03-31 04:26:21,975   35  =>  60   		Training 486 pattern with 70.00% 	Forward time: 	 7.99 sec
2023-03-31 04:26:21,975 			Loss:    7.473e-01    			Backward time: 	 0.22 sec 
2023-03-31 04:26:21,975 ADAM: Layer 0 -> dw_min:9.9250e-01  dw_max:1.0082e+00 lr:1.0000e-02
2023-03-31 04:26:21,975 ADAM: Layer 1 -> dw_min:9.9112e-01  dw_max:1.0077e+00 lr:1.0000e-02
2023-03-31 04:26:21,975 ADAM: Layer 2 -> dw_min:9.8879e-01  dw_max:1.0076e+00 lr:1.0000e-02
2023-03-31 04:26:21,975 ADAM: Layer 3 -> dw_min:9.9412e-01  dw_max:1.0070e+00 lr:1.0000e-02
2023-03-31 04:26:21,998 			Learning rate: weights:   1.000e-02    
2023-03-31 04:26:21,998 			Last test performance: 65.39%
2023-03-31 04:26:21,998 ----------------
2023-03-31 04:26:30,222   35  =>  61   		Training 486 pattern with 70.62% 	Forward time: 	 7.99 sec
2023-03-31 04:26:30,222 			Loss:    7.603e-01    			Backward time: 	 0.22 sec 
2023-03-31 04:26:30,222 ADAM: Layer 0 -> dw_min:9.9300e-01  dw_max:1.0070e+00 lr:1.0000e-02
2023-03-31 04:26:30,222 ADAM: Layer 1 -> dw_min:9.9185e-01  dw_max:1.0072e+00 lr:1.0000e-02
2023-03-31 04:26:30,222 ADAM: Layer 2 -> dw_min:9.9006e-01  dw_max:1.0072e+00 lr:1.0000e-02
2023-03-31 04:26:30,222 ADAM: Layer 3 -> dw_min:9.9435e-01  dw_max:1.0067e+00 lr:1.0000e-02
2023-03-31 04:26:30,307 			Learning rate: weights:   1.000e-02    
2023-03-31 04:26:30,307 			Last test performance: 65.39%
2023-03-31 04:26:30,307 ----------------
2023-03-31 04:26:38,534   35  =>  62   		Training 486 pattern with 63.54% 	Forward time: 	 8.00 sec
2023-03-31 04:26:38,534 			Loss:    8.578e-01    			Backward time: 	 0.22 sec 
2023-03-31 04:26:38,535 ADAM: Layer 0 -> dw_min:9.9258e-01  dw_max:1.0069e+00 lr:1.0000e-02
2023-03-31 04:26:38,535 ADAM: Layer 1 -> dw_min:9.9211e-01  dw_max:1.0073e+00 lr:1.0000e-02
2023-03-31 04:26:38,535 ADAM: Layer 2 -> dw_min:9.9092e-01  dw_max:1.0075e+00 lr:1.0000e-02
2023-03-31 04:26:38,535 ADAM: Layer 3 -> dw_min:9.9391e-01  dw_max:1.0055e+00 lr:1.0000e-02
2023-03-31 04:26:38,638 			Learning rate: weights:   1.000e-02    
2023-03-31 04:26:38,638 			Last test performance: 65.39%
2023-03-31 04:26:38,638 ----------------
2023-03-31 04:26:46,868   35  =>  63   		Training 486 pattern with 73.54% 	Forward time: 	 8.00 sec
2023-03-31 04:26:46,868 			Loss:    7.107e-01    			Backward time: 	 0.22 sec 
2023-03-31 04:26:46,869 ADAM: Layer 0 -> dw_min:9.9331e-01  dw_max:1.0062e+00 lr:1.0000e-02
2023-03-31 04:26:46,869 ADAM: Layer 1 -> dw_min:9.9256e-01  dw_max:1.0070e+00 lr:1.0000e-02
2023-03-31 04:26:46,869 ADAM: Layer 2 -> dw_min:9.9167e-01  dw_max:1.0070e+00 lr:1.0000e-02
2023-03-31 04:26:46,869 ADAM: Layer 3 -> dw_min:9.9307e-01  dw_max:1.0060e+00 lr:1.0000e-02
2023-03-31 04:26:47,008 			Learning rate: weights:   1.000e-02    
2023-03-31 04:26:47,008 			Last test performance: 65.39%
2023-03-31 04:26:47,009 ----------------
2023-03-31 04:26:55,232   35  =>  64   		Training 486 pattern with 65.83% 	Forward time: 	 7.99 sec
2023-03-31 04:26:55,233 			Loss:    7.553e-01    			Backward time: 	 0.22 sec 
2023-03-31 04:26:55,233 ADAM: Layer 0 -> dw_min:9.9314e-01  dw_max:1.0068e+00 lr:1.0000e-02
2023-03-31 04:26:55,233 ADAM: Layer 1 -> dw_min:9.9184e-01  dw_max:1.0079e+00 lr:1.0000e-02
2023-03-31 04:26:55,233 ADAM: Layer 2 -> dw_min:9.9139e-01  dw_max:1.0071e+00 lr:1.0000e-02
2023-03-31 04:26:55,233 ADAM: Layer 3 -> dw_min:9.9312e-01  dw_max:1.0065e+00 lr:1.0000e-02
2023-03-31 04:26:55,370 			Learning rate: weights:   1.000e-02    
2023-03-31 04:26:55,370 			Last test performance: 65.39%
2023-03-31 04:26:55,370 ----------------
2023-03-31 04:27:03,595   35  =>  65   		Training 486 pattern with 67.29% 	Forward time: 	 7.99 sec
2023-03-31 04:27:03,595 			Loss:    8.022e-01    			Backward time: 	 0.22 sec 
2023-03-31 04:27:03,595 ADAM: Layer 0 -> dw_min:9.9294e-01  dw_max:1.0061e+00 lr:1.0000e-02
2023-03-31 04:27:03,595 ADAM: Layer 1 -> dw_min:9.9214e-01  dw_max:1.0075e+00 lr:1.0000e-02
2023-03-31 04:27:03,596 ADAM: Layer 2 -> dw_min:9.9187e-01  dw_max:1.0070e+00 lr:1.0000e-02
2023-03-31 04:27:03,596 ADAM: Layer 3 -> dw_min:9.9375e-01  dw_max:1.0061e+00 lr:1.0000e-02
2023-03-31 04:27:03,676 			Learning rate: weights:   1.000e-02    
2023-03-31 04:27:03,676 			Last test performance: 65.39%
2023-03-31 04:27:03,676 ----------------
2023-03-31 04:27:11,901   35  =>  66   		Training 486 pattern with 63.54% 	Forward time: 	 7.99 sec
2023-03-31 04:27:11,901 			Loss:    8.580e-01    			Backward time: 	 0.22 sec 
2023-03-31 04:27:11,902 ADAM: Layer 0 -> dw_min:9.9388e-01  dw_max:1.0055e+00 lr:1.0000e-02
2023-03-31 04:27:11,902 ADAM: Layer 1 -> dw_min:9.9286e-01  dw_max:1.0074e+00 lr:1.0000e-02
2023-03-31 04:27:11,902 ADAM: Layer 2 -> dw_min:9.9180e-01  dw_max:1.0078e+00 lr:1.0000e-02
2023-03-31 04:27:11,902 ADAM: Layer 3 -> dw_min:9.9278e-01  dw_max:1.0057e+00 lr:1.0000e-02
2023-03-31 04:27:11,959 			Learning rate: weights:   1.000e-02    
2023-03-31 04:27:11,959 			Last test performance: 65.39%
2023-03-31 04:27:11,959 ----------------
2023-03-31 04:27:20,259   35  =>  67   		Training 486 pattern with 63.12% 	Forward time: 	 8.07 sec
2023-03-31 04:27:20,259 			Loss:    7.999e-01    			Backward time: 	 0.22 sec 
2023-03-31 04:27:20,260 ADAM: Layer 0 -> dw_min:9.9378e-01  dw_max:1.0050e+00 lr:1.0000e-02
2023-03-31 04:27:20,260 ADAM: Layer 1 -> dw_min:9.9292e-01  dw_max:1.0075e+00 lr:1.0000e-02
2023-03-31 04:27:20,260 ADAM: Layer 2 -> dw_min:9.9155e-01  dw_max:1.0091e+00 lr:1.0000e-02
2023-03-31 04:27:20,260 ADAM: Layer 3 -> dw_min:9.9317e-01  dw_max:1.0065e+00 lr:1.0000e-02
2023-03-31 04:27:20,285 			Learning rate: weights:   1.000e-02    
2023-03-31 04:27:20,285 			Last test performance: 65.39%
2023-03-31 04:27:20,285 ----------------
2023-03-31 04:27:28,509   35  =>  68   		Training 486 pattern with 65.42% 	Forward time: 	 7.99 sec
2023-03-31 04:27:28,509 			Loss:    8.426e-01    			Backward time: 	 0.22 sec 
2023-03-31 04:27:28,509 ADAM: Layer 0 -> dw_min:9.9419e-01  dw_max:1.0047e+00 lr:1.0000e-02
2023-03-31 04:27:28,509 ADAM: Layer 1 -> dw_min:9.9269e-01  dw_max:1.0077e+00 lr:1.0000e-02
2023-03-31 04:27:28,510 ADAM: Layer 2 -> dw_min:9.8877e-01  dw_max:1.0101e+00 lr:1.0000e-02
2023-03-31 04:27:28,510 ADAM: Layer 3 -> dw_min:9.9210e-01  dw_max:1.0071e+00 lr:1.0000e-02
2023-03-31 04:27:28,615 			Learning rate: weights:   1.000e-02    
2023-03-31 04:27:28,615 			Last test performance: 65.39%
2023-03-31 04:27:28,615 ----------------
2023-03-31 04:27:36,846   35  =>  69   		Training 486 pattern with 67.50% 	Forward time: 	 8.00 sec
2023-03-31 04:27:36,846 			Loss:    8.006e-01    			Backward time: 	 0.22 sec 
2023-03-31 04:27:36,846 ADAM: Layer 0 -> dw_min:9.9499e-01  dw_max:1.0047e+00 lr:1.0000e-02
2023-03-31 04:27:36,846 ADAM: Layer 1 -> dw_min:9.9266e-01  dw_max:1.0067e+00 lr:1.0000e-02
2023-03-31 04:27:36,847 ADAM: Layer 2 -> dw_min:9.8959e-01  dw_max:1.0088e+00 lr:1.0000e-02
2023-03-31 04:27:36,847 ADAM: Layer 3 -> dw_min:9.9307e-01  dw_max:1.0061e+00 lr:1.0000e-02
2023-03-31 04:27:36,928 			Learning rate: weights:   1.000e-02    
2023-03-31 04:27:36,928 			Last test performance: 65.39%
2023-03-31 04:27:36,928 ----------------
2023-03-31 04:27:45,229   35  =>  70   		Training 486 pattern with 70.00% 	Forward time: 	 8.07 sec
2023-03-31 04:27:45,230 			Loss:    7.930e-01    			Backward time: 	 0.22 sec 
2023-03-31 04:27:45,230 ADAM: Layer 0 -> dw_min:9.9545e-01  dw_max:1.0041e+00 lr:1.0000e-02
2023-03-31 04:27:45,230 ADAM: Layer 1 -> dw_min:9.9296e-01  dw_max:1.0066e+00 lr:1.0000e-02
2023-03-31 04:27:45,230 ADAM: Layer 2 -> dw_min:9.9103e-01  dw_max:1.0093e+00 lr:1.0000e-02
2023-03-31 04:27:45,230 ADAM: Layer 3 -> dw_min:9.9383e-01  dw_max:1.0059e+00 lr:1.0000e-02
2023-03-31 04:27:45,336 			Learning rate: weights:   1.000e-02    
2023-03-31 04:27:45,336 			Last test performance: 65.39%
2023-03-31 04:27:45,336 ----------------
2023-03-31 04:27:53,559   35  =>  71   		Training 486 pattern with 67.92% 	Forward time: 	 7.99 sec
2023-03-31 04:27:53,560 			Loss:    8.108e-01    			Backward time: 	 0.22 sec 
2023-03-31 04:27:53,560 ADAM: Layer 0 -> dw_min:9.9626e-01  dw_max:1.0034e+00 lr:1.0000e-02
2023-03-31 04:27:53,560 ADAM: Layer 1 -> dw_min:9.9247e-01  dw_max:1.0065e+00 lr:1.0000e-02
2023-03-31 04:27:53,560 ADAM: Layer 2 -> dw_min:9.9083e-01  dw_max:1.0083e+00 lr:1.0000e-02
2023-03-31 04:27:53,560 ADAM: Layer 3 -> dw_min:9.9511e-01  dw_max:1.0053e+00 lr:1.0000e-02
2023-03-31 04:27:53,642 			Learning rate: weights:   1.000e-02    
2023-03-31 04:27:53,642 			Last test performance: 65.39%
2023-03-31 04:27:53,642 ----------------
2023-03-31 04:28:01,867   35  =>  72   		Training 486 pattern with 65.00% 	Forward time: 	 7.99 sec
2023-03-31 04:28:01,867 			Loss:    8.414e-01    			Backward time: 	 0.23 sec 
2023-03-31 04:28:01,867 ADAM: Layer 0 -> dw_min:9.9668e-01  dw_max:1.0030e+00 lr:1.0000e-02
2023-03-31 04:28:01,868 ADAM: Layer 1 -> dw_min:9.9358e-01  dw_max:1.0068e+00 lr:1.0000e-02
2023-03-31 04:28:01,868 ADAM: Layer 2 -> dw_min:9.9031e-01  dw_max:1.0086e+00 lr:1.0000e-02
2023-03-31 04:28:01,868 ADAM: Layer 3 -> dw_min:9.9506e-01  dw_max:1.0065e+00 lr:1.0000e-02
2023-03-31 04:28:01,892 			Learning rate: weights:   1.000e-02    
2023-03-31 04:28:01,893 			Last test performance: 65.39%
2023-03-31 04:28:01,893 ----------------
2023-03-31 04:28:10,117   35  =>  73   		Training 486 pattern with 63.54% 	Forward time: 	 7.99 sec
2023-03-31 04:28:10,117 			Loss:    8.171e-01    			Backward time: 	 0.22 sec 
2023-03-31 04:28:10,117 ADAM: Layer 0 -> dw_min:9.9661e-01  dw_max:1.0034e+00 lr:1.0000e-02
2023-03-31 04:28:10,117 ADAM: Layer 1 -> dw_min:9.9278e-01  dw_max:1.0064e+00 lr:1.0000e-02
2023-03-31 04:28:10,118 ADAM: Layer 2 -> dw_min:9.8956e-01  dw_max:1.0088e+00 lr:1.0000e-02
2023-03-31 04:28:10,118 ADAM: Layer 3 -> dw_min:9.9449e-01  dw_max:1.0063e+00 lr:1.0000e-02
2023-03-31 04:28:10,140 			Learning rate: weights:   1.000e-02    
2023-03-31 04:28:10,140 			Last test performance: 65.39%
2023-03-31 04:28:10,140 ----------------
2023-03-31 04:28:18,366   35  =>  74   		Training 486 pattern with 67.92% 	Forward time: 	 7.99 sec
2023-03-31 04:28:18,366 			Loss:    7.810e-01    			Backward time: 	 0.23 sec 
2023-03-31 04:28:18,366 ADAM: Layer 0 -> dw_min:9.9594e-01  dw_max:1.0037e+00 lr:1.0000e-02
2023-03-31 04:28:18,367 ADAM: Layer 1 -> dw_min:9.9368e-01  dw_max:1.0060e+00 lr:1.0000e-02
2023-03-31 04:28:18,367 ADAM: Layer 2 -> dw_min:9.8783e-01  dw_max:1.0099e+00 lr:1.0000e-02
2023-03-31 04:28:18,367 ADAM: Layer 3 -> dw_min:9.9465e-01  dw_max:1.0066e+00 lr:1.0000e-02
2023-03-31 04:28:18,448 			Learning rate: weights:   1.000e-02    
2023-03-31 04:28:18,448 			Last test performance: 65.39%
2023-03-31 04:28:18,448 ----------------
2023-03-31 04:28:26,672   35  =>  75   		Training 486 pattern with 70.42% 	Forward time: 	 7.99 sec
2023-03-31 04:28:26,672 			Loss:    7.414e-01    			Backward time: 	 0.22 sec 
2023-03-31 04:28:26,672 ADAM: Layer 0 -> dw_min:9.9610e-01  dw_max:1.0033e+00 lr:1.0000e-02
2023-03-31 04:28:26,672 ADAM: Layer 1 -> dw_min:9.9375e-01  dw_max:1.0055e+00 lr:1.0000e-02
2023-03-31 04:28:26,673 ADAM: Layer 2 -> dw_min:9.8936e-01  dw_max:1.0094e+00 lr:1.0000e-02
2023-03-31 04:28:26,673 ADAM: Layer 3 -> dw_min:9.9494e-01  dw_max:1.0059e+00 lr:1.0000e-02
2023-03-31 04:28:26,744 			Learning rate: weights:   1.000e-02    
2023-03-31 04:28:26,744 			Last test performance: 65.39%
2023-03-31 04:28:26,744 ----------------
2023-03-31 04:28:34,968   35  =>  76   		Training 486 pattern with 65.62% 	Forward time: 	 7.99 sec
2023-03-31 04:28:34,968 			Loss:    8.201e-01    			Backward time: 	 0.22 sec 
2023-03-31 04:28:34,968 ADAM: Layer 0 -> dw_min:9.9532e-01  dw_max:1.0034e+00 lr:1.0000e-02
2023-03-31 04:28:34,968 ADAM: Layer 1 -> dw_min:9.9362e-01  dw_max:1.0054e+00 lr:1.0000e-02
2023-03-31 04:28:34,969 ADAM: Layer 2 -> dw_min:9.9062e-01  dw_max:1.0093e+00 lr:1.0000e-02
2023-03-31 04:28:34,969 ADAM: Layer 3 -> dw_min:9.9486e-01  dw_max:1.0058e+00 lr:1.0000e-02
2023-03-31 04:28:35,084 			Learning rate: weights:   1.000e-02    
2023-03-31 04:28:35,085 			Last test performance: 65.39%
2023-03-31 04:28:35,085 ----------------
2023-03-31 04:28:43,317   35  =>  77   		Training 486 pattern with 68.33% 	Forward time: 	 8.00 sec
2023-03-31 04:28:43,317 			Loss:    7.410e-01    			Backward time: 	 0.22 sec 
2023-03-31 04:28:43,318 ADAM: Layer 0 -> dw_min:9.9565e-01  dw_max:1.0026e+00 lr:1.0000e-02
2023-03-31 04:28:43,318 ADAM: Layer 1 -> dw_min:9.9321e-01  dw_max:1.0054e+00 lr:1.0000e-02
2023-03-31 04:28:43,318 ADAM: Layer 2 -> dw_min:9.9074e-01  dw_max:1.0078e+00 lr:1.0000e-02
2023-03-31 04:28:43,318 ADAM: Layer 3 -> dw_min:9.9373e-01  dw_max:1.0047e+00 lr:1.0000e-02
2023-03-31 04:28:43,413 			Learning rate: weights:   1.000e-02    
2023-03-31 04:28:43,413 			Last test performance: 65.39%
2023-03-31 04:28:43,413 ----------------
2023-03-31 04:28:51,717   35  =>  78   		Training 486 pattern with 65.83% 	Forward time: 	 8.07 sec
2023-03-31 04:28:51,718 			Loss:    7.917e-01    			Backward time: 	 0.22 sec 
2023-03-31 04:28:51,718 ADAM: Layer 0 -> dw_min:9.9645e-01  dw_max:1.0024e+00 lr:1.0000e-02
2023-03-31 04:28:51,718 ADAM: Layer 1 -> dw_min:9.9394e-01  dw_max:1.0059e+00 lr:1.0000e-02
2023-03-31 04:28:51,718 ADAM: Layer 2 -> dw_min:9.9001e-01  dw_max:1.0075e+00 lr:1.0000e-02
2023-03-31 04:28:51,718 ADAM: Layer 3 -> dw_min:9.9426e-01  dw_max:1.0054e+00 lr:1.0000e-02
2023-03-31 04:28:51,800 			Learning rate: weights:   1.000e-02    
2023-03-31 04:28:51,800 			Last test performance: 65.39%
2023-03-31 04:28:51,800 ----------------
2023-03-31 04:29:00,099   35  =>  79   		Training 486 pattern with 63.75% 	Forward time: 	 8.07 sec
2023-03-31 04:29:00,099 			Loss:    8.405e-01    			Backward time: 	 0.22 sec 
2023-03-31 04:29:00,099 ADAM: Layer 0 -> dw_min:9.9556e-01  dw_max:1.0025e+00 lr:1.0000e-02
2023-03-31 04:29:00,100 ADAM: Layer 1 -> dw_min:9.9373e-01  dw_max:1.0063e+00 lr:1.0000e-02
2023-03-31 04:29:00,100 ADAM: Layer 2 -> dw_min:9.8687e-01  dw_max:1.0077e+00 lr:1.0000e-02
2023-03-31 04:29:00,100 ADAM: Layer 3 -> dw_min:9.9379e-01  dw_max:1.0062e+00 lr:1.0000e-02
2023-03-31 04:29:00,179 			Learning rate: weights:   1.000e-02    
2023-03-31 04:29:00,179 			Last test performance: 65.39%
2023-03-31 04:29:00,179 ----------------
2023-03-31 04:29:08,405   35  =>  80   		Training 486 pattern with 65.83% 	Forward time: 	 7.99 sec
2023-03-31 04:29:08,405 			Loss:    8.344e-01    			Backward time: 	 0.22 sec 
2023-03-31 04:29:08,405 ADAM: Layer 0 -> dw_min:9.9600e-01  dw_max:1.0022e+00 lr:1.0000e-02
2023-03-31 04:29:08,405 ADAM: Layer 1 -> dw_min:9.9347e-01  dw_max:1.0070e+00 lr:1.0000e-02
2023-03-31 04:29:08,405 ADAM: Layer 2 -> dw_min:9.8856e-01  dw_max:1.0084e+00 lr:1.0000e-02
2023-03-31 04:29:08,405 ADAM: Layer 3 -> dw_min:9.9428e-01  dw_max:1.0061e+00 lr:1.0000e-02
2023-03-31 04:29:08,487 			Learning rate: weights:   1.000e-02    
2023-03-31 04:29:08,487 			Last test performance: 65.39%
2023-03-31 04:29:08,487 ----------------
2023-03-31 04:29:16,712   35  =>  81   		Training 486 pattern with 66.04% 	Forward time: 	 7.99 sec
2023-03-31 04:29:16,712 			Loss:    7.890e-01    			Backward time: 	 0.22 sec 
2023-03-31 04:29:16,712 ADAM: Layer 0 -> dw_min:9.9659e-01  dw_max:1.0020e+00 lr:1.0000e-02
2023-03-31 04:29:16,712 ADAM: Layer 1 -> dw_min:9.9375e-01  dw_max:1.0076e+00 lr:1.0000e-02
2023-03-31 04:29:16,712 ADAM: Layer 2 -> dw_min:9.9081e-01  dw_max:1.0071e+00 lr:1.0000e-02
2023-03-31 04:29:16,712 ADAM: Layer 3 -> dw_min:9.9449e-01  dw_max:1.0068e+00 lr:1.0000e-02
2023-03-31 04:29:16,793 			Learning rate: weights:   1.000e-02    
2023-03-31 04:29:16,793 			Last test performance: 65.39%
2023-03-31 04:29:16,793 ----------------
2023-03-31 04:29:25,017   35  =>  82   		Training 486 pattern with 67.29% 	Forward time: 	 7.99 sec
2023-03-31 04:29:25,017 			Loss:    7.902e-01    			Backward time: 	 0.22 sec 
2023-03-31 04:29:25,018 ADAM: Layer 0 -> dw_min:9.9641e-01  dw_max:1.0021e+00 lr:1.0000e-02
2023-03-31 04:29:25,018 ADAM: Layer 1 -> dw_min:9.9318e-01  dw_max:1.0079e+00 lr:1.0000e-02
2023-03-31 04:29:25,018 ADAM: Layer 2 -> dw_min:9.9079e-01  dw_max:1.0080e+00 lr:1.0000e-02
2023-03-31 04:29:25,018 ADAM: Layer 3 -> dw_min:9.9480e-01  dw_max:1.0061e+00 lr:1.0000e-02
2023-03-31 04:29:25,134 			Learning rate: weights:   1.000e-02    
2023-03-31 04:29:25,134 			Last test performance: 65.39%
2023-03-31 04:29:25,134 ----------------
2023-03-31 04:29:33,358   35  =>  83   		Training 486 pattern with 65.42% 	Forward time: 	 7.99 sec
2023-03-31 04:29:33,358 			Loss:    8.170e-01    			Backward time: 	 0.22 sec 
2023-03-31 04:29:33,358 ADAM: Layer 0 -> dw_min:9.9590e-01  dw_max:1.0021e+00 lr:1.0000e-02
2023-03-31 04:29:33,358 ADAM: Layer 1 -> dw_min:9.9300e-01  dw_max:1.0085e+00 lr:1.0000e-02
2023-03-31 04:29:33,358 ADAM: Layer 2 -> dw_min:9.8853e-01  dw_max:1.0097e+00 lr:1.0000e-02
2023-03-31 04:29:33,358 ADAM: Layer 3 -> dw_min:9.9377e-01  dw_max:1.0062e+00 lr:1.0000e-02
2023-03-31 04:29:33,592 			Learning rate: weights:   1.000e-02    
2023-03-31 04:29:33,592 			Last test performance: 65.39%
2023-03-31 04:29:33,592 ----------------
2023-03-31 04:29:41,901   35  =>  84   		Training 486 pattern with 66.25% 	Forward time: 	 8.08 sec
2023-03-31 04:29:41,901 			Loss:    8.073e-01    			Backward time: 	 0.22 sec 
2023-03-31 04:29:41,901 ADAM: Layer 0 -> dw_min:9.9561e-01  dw_max:1.0028e+00 lr:1.0000e-02
2023-03-31 04:29:41,901 ADAM: Layer 1 -> dw_min:9.9176e-01  dw_max:1.0085e+00 lr:1.0000e-02
2023-03-31 04:29:41,901 ADAM: Layer 2 -> dw_min:9.9068e-01  dw_max:1.0089e+00 lr:1.0000e-02
2023-03-31 04:29:41,901 ADAM: Layer 3 -> dw_min:9.9393e-01  dw_max:1.0061e+00 lr:1.0000e-02
2023-03-31 04:29:41,979 			Learning rate: weights:   1.000e-02    
2023-03-31 04:29:41,979 			Last test performance: 65.39%
2023-03-31 04:29:41,979 ----------------
2023-03-31 04:29:50,202   35  =>  85   		Training 486 pattern with 66.88% 	Forward time: 	 7.99 sec
2023-03-31 04:29:50,202 			Loss:    8.004e-01    			Backward time: 	 0.22 sec 
2023-03-31 04:29:50,202 ADAM: Layer 0 -> dw_min:9.9569e-01  dw_max:1.0032e+00 lr:1.0000e-02
2023-03-31 04:29:50,202 ADAM: Layer 1 -> dw_min:9.9104e-01  dw_max:1.0083e+00 lr:1.0000e-02
2023-03-31 04:29:50,203 ADAM: Layer 2 -> dw_min:9.9042e-01  dw_max:1.0090e+00 lr:1.0000e-02
2023-03-31 04:29:50,203 ADAM: Layer 3 -> dw_min:9.9273e-01  dw_max:1.0063e+00 lr:1.0000e-02
2023-03-31 04:29:50,343 			Learning rate: weights:   1.000e-02    
2023-03-31 04:29:50,344 			Last test performance: 65.39%
2023-03-31 04:29:50,344 ----------------
2023-03-31 04:29:58,568   35  =>  86   		Training 486 pattern with 67.29% 	Forward time: 	 7.99 sec
2023-03-31 04:29:58,568 			Loss:    7.768e-01    			Backward time: 	 0.22 sec 
2023-03-31 04:29:58,568 ADAM: Layer 0 -> dw_min:9.9506e-01  dw_max:1.0036e+00 lr:1.0000e-02
2023-03-31 04:29:58,568 ADAM: Layer 1 -> dw_min:9.9119e-01  dw_max:1.0088e+00 lr:1.0000e-02
2023-03-31 04:29:58,568 ADAM: Layer 2 -> dw_min:9.8992e-01  dw_max:1.0080e+00 lr:1.0000e-02
2023-03-31 04:29:58,569 ADAM: Layer 3 -> dw_min:9.9255e-01  dw_max:1.0054e+00 lr:1.0000e-02
2023-03-31 04:29:58,696 			Learning rate: weights:   1.000e-02    
2023-03-31 04:29:58,696 			Last test performance: 65.39%
2023-03-31 04:29:58,696 ----------------
2023-03-31 04:30:06,928   35  =>  87   		Training 486 pattern with 67.50% 	Forward time: 	 8.00 sec
2023-03-31 04:30:06,928 			Loss:    7.998e-01    			Backward time: 	 0.23 sec 
2023-03-31 04:30:06,928 ADAM: Layer 0 -> dw_min:9.9471e-01  dw_max:1.0048e+00 lr:1.0000e-02
2023-03-31 04:30:06,928 ADAM: Layer 1 -> dw_min:9.9177e-01  dw_max:1.0086e+00 lr:1.0000e-02
2023-03-31 04:30:06,928 ADAM: Layer 2 -> dw_min:9.9025e-01  dw_max:1.0084e+00 lr:1.0000e-02
2023-03-31 04:30:06,928 ADAM: Layer 3 -> dw_min:9.9305e-01  dw_max:1.0047e+00 lr:1.0000e-02
2023-03-31 04:30:07,013 			Learning rate: weights:   1.000e-02    
2023-03-31 04:30:07,013 			Last test performance: 65.39%
2023-03-31 04:30:07,013 ----------------
2023-03-31 04:30:15,242   35  =>  88   		Training 486 pattern with 60.62% 	Forward time: 	 8.00 sec
2023-03-31 04:30:15,242 			Loss:    8.633e-01    			Backward time: 	 0.22 sec 
2023-03-31 04:30:15,243 ADAM: Layer 0 -> dw_min:9.9521e-01  dw_max:1.0047e+00 lr:1.0000e-02
2023-03-31 04:30:15,243 ADAM: Layer 1 -> dw_min:9.9252e-01  dw_max:1.0085e+00 lr:1.0000e-02
2023-03-31 04:30:15,243 ADAM: Layer 2 -> dw_min:9.9096e-01  dw_max:1.0078e+00 lr:1.0000e-02
2023-03-31 04:30:15,243 ADAM: Layer 3 -> dw_min:9.9294e-01  dw_max:1.0047e+00 lr:1.0000e-02
2023-03-31 04:30:15,322 			Learning rate: weights:   1.000e-02    
2023-03-31 04:30:15,322 			Last test performance: 65.39%
2023-03-31 04:30:15,322 ----------------
2023-03-31 04:30:23,624   35  =>  89   		Training 486 pattern with 65.62% 	Forward time: 	 8.07 sec
2023-03-31 04:30:23,624 			Loss:    8.246e-01    			Backward time: 	 0.22 sec 
2023-03-31 04:30:23,624 ADAM: Layer 0 -> dw_min:9.9481e-01  dw_max:1.0053e+00 lr:1.0000e-02
2023-03-31 04:30:23,624 ADAM: Layer 1 -> dw_min:9.9254e-01  dw_max:1.0084e+00 lr:1.0000e-02
2023-03-31 04:30:23,624 ADAM: Layer 2 -> dw_min:9.9075e-01  dw_max:1.0115e+00 lr:1.0000e-02
2023-03-31 04:30:23,625 ADAM: Layer 3 -> dw_min:9.9388e-01  dw_max:1.0055e+00 lr:1.0000e-02
2023-03-31 04:30:23,706 			Learning rate: weights:   1.000e-02    
2023-03-31 04:30:23,706 			Last test performance: 65.39%
2023-03-31 04:30:23,706 ----------------
2023-03-31 04:30:32,005   35  =>  90   		Training 486 pattern with 64.38% 	Forward time: 	 8.07 sec
2023-03-31 04:30:32,005 			Loss:    8.636e-01    			Backward time: 	 0.22 sec 
2023-03-31 04:30:32,006 ADAM: Layer 0 -> dw_min:9.9442e-01  dw_max:1.0065e+00 lr:1.0000e-02
2023-03-31 04:30:32,006 ADAM: Layer 1 -> dw_min:9.9200e-01  dw_max:1.0079e+00 lr:1.0000e-02
2023-03-31 04:30:32,006 ADAM: Layer 2 -> dw_min:9.9082e-01  dw_max:1.0105e+00 lr:1.0000e-02
2023-03-31 04:30:32,006 ADAM: Layer 3 -> dw_min:9.9457e-01  dw_max:1.0052e+00 lr:1.0000e-02
2023-03-31 04:30:32,126 			Learning rate: weights:   1.000e-02    
2023-03-31 04:30:32,126 			Last test performance: 65.39%
2023-03-31 04:30:32,126 ----------------
2023-03-31 04:30:40,352   35  =>  91   		Training 486 pattern with 70.00% 	Forward time: 	 8.00 sec
2023-03-31 04:30:40,352 			Loss:    7.395e-01    			Backward time: 	 0.22 sec 
2023-03-31 04:30:40,352 ADAM: Layer 0 -> dw_min:9.9421e-01  dw_max:1.0069e+00 lr:1.0000e-02
2023-03-31 04:30:40,353 ADAM: Layer 1 -> dw_min:9.9222e-01  dw_max:1.0082e+00 lr:1.0000e-02
2023-03-31 04:30:40,353 ADAM: Layer 2 -> dw_min:9.9128e-01  dw_max:1.0096e+00 lr:1.0000e-02
2023-03-31 04:30:40,353 ADAM: Layer 3 -> dw_min:9.9460e-01  dw_max:1.0049e+00 lr:1.0000e-02
2023-03-31 04:30:40,436 			Learning rate: weights:   1.000e-02    
2023-03-31 04:30:40,436 			Last test performance: 65.39%
2023-03-31 04:30:40,436 ----------------
2023-03-31 04:30:48,660   35  =>  92   		Training 486 pattern with 66.88% 	Forward time: 	 7.99 sec
2023-03-31 04:30:48,660 			Loss:    8.283e-01    			Backward time: 	 0.22 sec 
2023-03-31 04:30:48,660 ADAM: Layer 0 -> dw_min:9.9430e-01  dw_max:1.0083e+00 lr:1.0000e-02
2023-03-31 04:30:48,660 ADAM: Layer 1 -> dw_min:9.9096e-01  dw_max:1.0084e+00 lr:1.0000e-02
2023-03-31 04:30:48,661 ADAM: Layer 2 -> dw_min:9.9174e-01  dw_max:1.0087e+00 lr:1.0000e-02
2023-03-31 04:30:48,661 ADAM: Layer 3 -> dw_min:9.9489e-01  dw_max:1.0051e+00 lr:1.0000e-02
2023-03-31 04:30:48,740 			Learning rate: weights:   1.000e-02    
2023-03-31 04:30:48,740 			Last test performance: 65.39%
2023-03-31 04:30:48,740 ----------------
2023-03-31 04:30:56,963   35  =>  93   		Training 486 pattern with 69.38% 	Forward time: 	 7.99 sec
2023-03-31 04:30:56,963 			Loss:    7.373e-01    			Backward time: 	 0.22 sec 
2023-03-31 04:30:56,963 ADAM: Layer 0 -> dw_min:9.9421e-01  dw_max:1.0078e+00 lr:1.0000e-02
2023-03-31 04:30:56,964 ADAM: Layer 1 -> dw_min:9.9051e-01  dw_max:1.0089e+00 lr:1.0000e-02
2023-03-31 04:30:56,964 ADAM: Layer 2 -> dw_min:9.9149e-01  dw_max:1.0080e+00 lr:1.0000e-02
2023-03-31 04:30:56,964 ADAM: Layer 3 -> dw_min:9.9496e-01  dw_max:1.0050e+00 lr:1.0000e-02
2023-03-31 04:30:57,060 			Learning rate: weights:   1.000e-02    
2023-03-31 04:30:57,060 			Last test performance: 65.39%
2023-03-31 04:30:57,060 ----------------
2023-03-31 04:31:05,285   35  =>  94   		Training 486 pattern with 69.17% 	Forward time: 	 7.99 sec
2023-03-31 04:31:05,285 			Loss:    7.879e-01    			Backward time: 	 0.22 sec 
2023-03-31 04:31:05,285 ADAM: Layer 0 -> dw_min:9.9420e-01  dw_max:1.0076e+00 lr:1.0000e-02
2023-03-31 04:31:05,285 ADAM: Layer 1 -> dw_min:9.9043e-01  dw_max:1.0091e+00 lr:1.0000e-02
2023-03-31 04:31:05,286 ADAM: Layer 2 -> dw_min:9.9130e-01  dw_max:1.0081e+00 lr:1.0000e-02
2023-03-31 04:31:05,286 ADAM: Layer 3 -> dw_min:9.9482e-01  dw_max:1.0056e+00 lr:1.0000e-02
2023-03-31 04:31:05,366 			Learning rate: weights:   1.000e-02    
2023-03-31 04:31:05,366 			Last test performance: 65.39%
2023-03-31 04:31:05,366 ----------------
2023-03-31 04:31:13,591   35  =>  95   		Training 486 pattern with 66.67% 	Forward time: 	 7.99 sec
2023-03-31 04:31:13,591 			Loss:    8.510e-01    			Backward time: 	 0.22 sec 
2023-03-31 04:31:13,591 ADAM: Layer 0 -> dw_min:9.9498e-01  dw_max:1.0075e+00 lr:1.0000e-02
2023-03-31 04:31:13,591 ADAM: Layer 1 -> dw_min:9.9122e-01  dw_max:1.0087e+00 lr:1.0000e-02
2023-03-31 04:31:13,591 ADAM: Layer 2 -> dw_min:9.9186e-01  dw_max:1.0087e+00 lr:1.0000e-02
2023-03-31 04:31:13,591 ADAM: Layer 3 -> dw_min:9.9499e-01  dw_max:1.0043e+00 lr:1.0000e-02
2023-03-31 04:31:13,616 			Learning rate: weights:   1.000e-02    
2023-03-31 04:31:13,616 			Last test performance: 65.39%
2023-03-31 04:31:13,616 ----------------
2023-03-31 04:31:21,839   35  =>  96   		Training 486 pattern with 72.08% 	Forward time: 	 7.99 sec
2023-03-31 04:31:21,840 			Loss:    7.304e-01    			Backward time: 	 0.22 sec 
2023-03-31 04:31:21,840 ADAM: Layer 0 -> dw_min:9.9453e-01  dw_max:1.0076e+00 lr:1.0000e-02
2023-03-31 04:31:21,840 ADAM: Layer 1 -> dw_min:9.9065e-01  dw_max:1.0093e+00 lr:1.0000e-02
2023-03-31 04:31:21,840 ADAM: Layer 2 -> dw_min:9.9076e-01  dw_max:1.0096e+00 lr:1.0000e-02
2023-03-31 04:31:21,840 ADAM: Layer 3 -> dw_min:9.9493e-01  dw_max:1.0050e+00 lr:1.0000e-02
2023-03-31 04:31:21,899 			Learning rate: weights:   1.000e-02    
2023-03-31 04:31:21,899 			Last test performance: 65.39%
2023-03-31 04:31:21,899 ----------------
2023-03-31 04:31:30,123   35  =>  97   		Training 486 pattern with 67.29% 	Forward time: 	 7.99 sec
2023-03-31 04:31:30,123 			Loss:    7.987e-01    			Backward time: 	 0.22 sec 
2023-03-31 04:31:30,123 ADAM: Layer 0 -> dw_min:9.9437e-01  dw_max:1.0079e+00 lr:1.0000e-02
2023-03-31 04:31:30,123 ADAM: Layer 1 -> dw_min:9.9068e-01  dw_max:1.0085e+00 lr:1.0000e-02
2023-03-31 04:31:30,123 ADAM: Layer 2 -> dw_min:9.9185e-01  dw_max:1.0084e+00 lr:1.0000e-02
2023-03-31 04:31:30,123 ADAM: Layer 3 -> dw_min:9.9543e-01  dw_max:1.0063e+00 lr:1.0000e-02
2023-03-31 04:31:30,204 			Learning rate: weights:   1.000e-02    
2023-03-31 04:31:30,204 			Last test performance: 65.39%
2023-03-31 04:31:30,204 ----------------
2023-03-31 04:31:38,507   35  =>  98   		Training 486 pattern with 64.17% 	Forward time: 	 8.07 sec
2023-03-31 04:31:38,507 			Loss:    8.320e-01    			Backward time: 	 0.22 sec 
2023-03-31 04:31:38,508 ADAM: Layer 0 -> dw_min:9.9450e-01  dw_max:1.0077e+00 lr:1.0000e-02
2023-03-31 04:31:38,508 ADAM: Layer 1 -> dw_min:9.9051e-01  dw_max:1.0086e+00 lr:1.0000e-02
2023-03-31 04:31:38,508 ADAM: Layer 2 -> dw_min:9.9135e-01  dw_max:1.0083e+00 lr:1.0000e-02
2023-03-31 04:31:38,508 ADAM: Layer 3 -> dw_min:9.9556e-01  dw_max:1.0054e+00 lr:1.0000e-02
2023-03-31 04:31:38,585 			Learning rate: weights:   1.000e-02    
2023-03-31 04:31:38,585 			Last test performance: 65.39%
2023-03-31 04:31:38,585 ----------------
2023-03-31 04:31:46,809   35  =>  99   		Training 486 pattern with 64.79% 	Forward time: 	 7.99 sec
2023-03-31 04:31:46,809 			Loss:    8.024e-01    			Backward time: 	 0.22 sec 
2023-03-31 04:31:46,809 ADAM: Layer 0 -> dw_min:9.9418e-01  dw_max:1.0077e+00 lr:1.0000e-02
2023-03-31 04:31:46,809 ADAM: Layer 1 -> dw_min:9.8905e-01  dw_max:1.0093e+00 lr:1.0000e-02
2023-03-31 04:31:46,810 ADAM: Layer 2 -> dw_min:9.8965e-01  dw_max:1.0103e+00 lr:1.0000e-02
2023-03-31 04:31:46,810 ADAM: Layer 3 -> dw_min:9.9555e-01  dw_max:1.0052e+00 lr:1.0000e-02
2023-03-31 04:31:46,868 			Learning rate: weights:   1.000e-02    
2023-03-31 04:31:46,868 			Last test performance: 65.39%
2023-03-31 04:31:46,868 ----------------
2023-03-31 04:31:55,091   35  => 100   		Training 486 pattern with 64.38% 	Forward time: 	 7.99 sec
2023-03-31 04:31:55,091 			Loss:    8.271e-01    			Backward time: 	 0.22 sec 
2023-03-31 04:31:55,092 ADAM: Layer 0 -> dw_min:9.9387e-01  dw_max:1.0082e+00 lr:1.0000e-02
2023-03-31 04:31:55,092 ADAM: Layer 1 -> dw_min:9.8904e-01  dw_max:1.0095e+00 lr:1.0000e-02
2023-03-31 04:31:55,092 ADAM: Layer 2 -> dw_min:9.9065e-01  dw_max:1.0099e+00 lr:1.0000e-02
2023-03-31 04:31:55,092 ADAM: Layer 3 -> dw_min:9.9515e-01  dw_max:1.0056e+00 lr:1.0000e-02
2023-03-31 04:31:55,215 			Learning rate: weights:   1.000e-02    
2023-03-31 04:31:55,215 			Last test performance: 65.39%
2023-03-31 04:31:55,215 ----------------
2023-03-31 04:32:03,517   35  => 101   		Training 486 pattern with 63.96% 	Forward time: 	 8.07 sec
2023-03-31 04:32:03,517 			Loss:    8.346e-01    			Backward time: 	 0.22 sec 
2023-03-31 04:32:03,518 ADAM: Layer 0 -> dw_min:9.9490e-01  dw_max:1.0075e+00 lr:1.0000e-02
2023-03-31 04:32:03,518 ADAM: Layer 1 -> dw_min:9.9013e-01  dw_max:1.0086e+00 lr:1.0000e-02
2023-03-31 04:32:03,518 ADAM: Layer 2 -> dw_min:9.9028e-01  dw_max:1.0091e+00 lr:1.0000e-02
2023-03-31 04:32:03,518 ADAM: Layer 3 -> dw_min:9.9502e-01  dw_max:1.0055e+00 lr:1.0000e-02
2023-03-31 04:32:03,635 			Learning rate: weights:   1.000e-02    
2023-03-31 04:32:03,635 			Last test performance: 65.39%
2023-03-31 04:32:03,635 ----------------
2023-03-31 04:32:11,859   35  => 102   		Training 486 pattern with 62.92% 	Forward time: 	 7.99 sec
2023-03-31 04:32:11,859 			Loss:    8.390e-01    			Backward time: 	 0.22 sec 
2023-03-31 04:32:11,859 ADAM: Layer 0 -> dw_min:9.9506e-01  dw_max:1.0071e+00 lr:1.0000e-02
2023-03-31 04:32:11,859 ADAM: Layer 1 -> dw_min:9.9063e-01  dw_max:1.0078e+00 lr:1.0000e-02
2023-03-31 04:32:11,859 ADAM: Layer 2 -> dw_min:9.9110e-01  dw_max:1.0087e+00 lr:1.0000e-02
2023-03-31 04:32:11,860 ADAM: Layer 3 -> dw_min:9.9507e-01  dw_max:1.0056e+00 lr:1.0000e-02
2023-03-31 04:32:11,932 			Learning rate: weights:   1.000e-02    
2023-03-31 04:32:11,932 			Last test performance: 65.39%
2023-03-31 04:32:11,932 ----------------
2023-03-31 04:32:20,156   35  => 103   		Training 486 pattern with 64.79% 	Forward time: 	 7.99 sec
2023-03-31 04:32:20,156 			Loss:    7.828e-01    			Backward time: 	 0.22 sec 
2023-03-31 04:32:20,156 ADAM: Layer 0 -> dw_min:9.9508e-01  dw_max:1.0067e+00 lr:1.0000e-02
2023-03-31 04:32:20,156 ADAM: Layer 1 -> dw_min:9.9169e-01  dw_max:1.0074e+00 lr:1.0000e-02
2023-03-31 04:32:20,156 ADAM: Layer 2 -> dw_min:9.9204e-01  dw_max:1.0086e+00 lr:1.0000e-02
2023-03-31 04:32:20,156 ADAM: Layer 3 -> dw_min:9.9488e-01  dw_max:1.0048e+00 lr:1.0000e-02
2023-03-31 04:32:20,179 			Learning rate: weights:   1.000e-02    
2023-03-31 04:32:20,179 			Last test performance: 65.39%
2023-03-31 04:32:20,179 ----------------
2023-03-31 04:32:21,564 
2023-03-31 04:32:21,564 Testing:
2023-03-31 04:32:21,960 		24 of 10000 with 75.00% 	 Time used:  0.40 sec
2023-03-31 04:32:22,357 		48 of 10000 with 66.67% 	 Time used:  0.40 sec
2023-03-31 04:32:22,753 		72 of 10000 with 65.28% 	 Time used:  0.40 sec
2023-03-31 04:32:23,150 		96 of 10000 with 67.71% 	 Time used:  0.40 sec
2023-03-31 04:32:23,546 		120 of 10000 with 67.50% 	 Time used:  0.40 sec
2023-03-31 04:32:23,942 		144 of 10000 with 68.06% 	 Time used:  0.40 sec
2023-03-31 04:32:24,338 		168 of 10000 with 66.07% 	 Time used:  0.40 sec
2023-03-31 04:32:24,735 		192 of 10000 with 63.02% 	 Time used:  0.40 sec
2023-03-31 04:32:25,131 		216 of 10000 with 64.35% 	 Time used:  0.40 sec
2023-03-31 04:32:25,527 		240 of 10000 with 62.08% 	 Time used:  0.40 sec
2023-03-31 04:32:25,923 		264 of 10000 with 62.12% 	 Time used:  0.40 sec
2023-03-31 04:32:26,319 		288 of 10000 with 62.15% 	 Time used:  0.40 sec
2023-03-31 04:32:26,716 		312 of 10000 with 62.82% 	 Time used:  0.40 sec
2023-03-31 04:32:27,112 		336 of 10000 with 62.80% 	 Time used:  0.40 sec
2023-03-31 04:32:27,508 		360 of 10000 with 62.78% 	 Time used:  0.40 sec
2023-03-31 04:32:27,904 		384 of 10000 with 62.76% 	 Time used:  0.40 sec
2023-03-31 04:32:28,301 		408 of 10000 with 62.75% 	 Time used:  0.40 sec
2023-03-31 04:32:28,697 		432 of 10000 with 63.19% 	 Time used:  0.40 sec
2023-03-31 04:32:29,093 		456 of 10000 with 63.16% 	 Time used:  0.40 sec
2023-03-31 04:32:29,489 		480 of 10000 with 63.54% 	 Time used:  0.40 sec
2023-03-31 04:32:29,886 		504 of 10000 with 63.89% 	 Time used:  0.40 sec
2023-03-31 04:32:30,282 		528 of 10000 with 64.20% 	 Time used:  0.40 sec
2023-03-31 04:32:30,678 		552 of 10000 with 64.13% 	 Time used:  0.40 sec
2023-03-31 04:32:31,074 		576 of 10000 with 64.76% 	 Time used:  0.40 sec
2023-03-31 04:32:31,471 		600 of 10000 with 64.83% 	 Time used:  0.40 sec
2023-03-31 04:32:31,867 		624 of 10000 with 65.87% 	 Time used:  0.40 sec
2023-03-31 04:32:32,263 		648 of 10000 with 65.59% 	 Time used:  0.40 sec
2023-03-31 04:32:32,659 		672 of 10000 with 65.92% 	 Time used:  0.40 sec
2023-03-31 04:32:33,056 		696 of 10000 with 65.09% 	 Time used:  0.40 sec
2023-03-31 04:32:33,452 		720 of 10000 with 65.00% 	 Time used:  0.40 sec
2023-03-31 04:32:33,848 		744 of 10000 with 65.19% 	 Time used:  0.40 sec
2023-03-31 04:32:34,245 		768 of 10000 with 65.23% 	 Time used:  0.40 sec
2023-03-31 04:32:34,641 		792 of 10000 with 65.28% 	 Time used:  0.40 sec
2023-03-31 04:32:35,037 		816 of 10000 with 65.32% 	 Time used:  0.40 sec
2023-03-31 04:32:35,434 		840 of 10000 with 65.48% 	 Time used:  0.40 sec
2023-03-31 04:32:35,830 		864 of 10000 with 65.86% 	 Time used:  0.40 sec
2023-03-31 04:32:36,226 		888 of 10000 with 65.99% 	 Time used:  0.40 sec
2023-03-31 04:32:36,622 		912 of 10000 with 66.01% 	 Time used:  0.40 sec
2023-03-31 04:32:37,019 		936 of 10000 with 65.92% 	 Time used:  0.40 sec
2023-03-31 04:32:37,415 		960 of 10000 with 65.94% 	 Time used:  0.40 sec
2023-03-31 04:32:37,814 		984 of 10000 with 66.16% 	 Time used:  0.40 sec
2023-03-31 04:32:38,210 		1008 of 10000 with 66.57% 	 Time used:  0.40 sec
2023-03-31 04:32:38,606 		1032 of 10000 with 66.96% 	 Time used:  0.40 sec
2023-03-31 04:32:39,003 		1056 of 10000 with 66.67% 	 Time used:  0.40 sec
2023-03-31 04:32:39,399 		1080 of 10000 with 66.85% 	 Time used:  0.40 sec
2023-03-31 04:32:39,795 		1104 of 10000 with 67.03% 	 Time used:  0.40 sec
2023-03-31 04:32:40,191 		1128 of 10000 with 67.11% 	 Time used:  0.40 sec
2023-03-31 04:32:40,587 		1152 of 10000 with 66.84% 	 Time used:  0.40 sec
2023-03-31 04:32:40,984 		1176 of 10000 with 66.92% 	 Time used:  0.40 sec
2023-03-31 04:32:41,381 		1200 of 10000 with 67.17% 	 Time used:  0.40 sec
2023-03-31 04:32:41,777 		1224 of 10000 with 67.08% 	 Time used:  0.40 sec
2023-03-31 04:32:42,173 		1248 of 10000 with 66.99% 	 Time used:  0.40 sec
2023-03-31 04:32:42,570 		1272 of 10000 with 67.06% 	 Time used:  0.40 sec
2023-03-31 04:32:42,966 		1296 of 10000 with 67.05% 	 Time used:  0.40 sec
2023-03-31 04:32:43,362 		1320 of 10000 with 66.97% 	 Time used:  0.40 sec
2023-03-31 04:32:43,758 		1344 of 10000 with 66.89% 	 Time used:  0.40 sec
2023-03-31 04:32:44,155 		1368 of 10000 with 66.96% 	 Time used:  0.40 sec
2023-03-31 04:32:44,551 		1392 of 10000 with 66.88% 	 Time used:  0.40 sec
2023-03-31 04:32:44,947 		1416 of 10000 with 67.02% 	 Time used:  0.40 sec
2023-03-31 04:32:45,343 		1440 of 10000 with 67.15% 	 Time used:  0.40 sec
2023-03-31 04:32:45,740 		1464 of 10000 with 67.08% 	 Time used:  0.40 sec
2023-03-31 04:32:46,136 		1488 of 10000 with 67.27% 	 Time used:  0.40 sec
2023-03-31 04:32:46,532 		1512 of 10000 with 66.93% 	 Time used:  0.40 sec
2023-03-31 04:32:46,928 		1536 of 10000 with 66.93% 	 Time used:  0.40 sec
2023-03-31 04:32:47,325 		1560 of 10000 with 66.67% 	 Time used:  0.40 sec
2023-03-31 04:32:47,721 		1584 of 10000 with 66.60% 	 Time used:  0.40 sec
2023-03-31 04:32:48,117 		1608 of 10000 with 66.60% 	 Time used:  0.40 sec
2023-03-31 04:32:48,513 		1632 of 10000 with 66.54% 	 Time used:  0.40 sec
2023-03-31 04:32:48,910 		1656 of 10000 with 66.55% 	 Time used:  0.40 sec
2023-03-31 04:32:49,306 		1680 of 10000 with 66.67% 	 Time used:  0.40 sec
2023-03-31 04:32:49,702 		1704 of 10000 with 66.84% 	 Time used:  0.40 sec
2023-03-31 04:32:50,098 		1728 of 10000 with 66.84% 	 Time used:  0.40 sec
2023-03-31 04:32:50,494 		1752 of 10000 with 66.78% 	 Time used:  0.40 sec
2023-03-31 04:32:50,891 		1776 of 10000 with 66.67% 	 Time used:  0.40 sec
2023-03-31 04:32:51,287 		1800 of 10000 with 66.72% 	 Time used:  0.40 sec
2023-03-31 04:32:51,683 		1824 of 10000 with 66.50% 	 Time used:  0.40 sec
2023-03-31 04:32:52,079 		1848 of 10000 with 66.40% 	 Time used:  0.40 sec
2023-03-31 04:32:52,475 		1872 of 10000 with 66.56% 	 Time used:  0.40 sec
2023-03-31 04:32:52,872 		1896 of 10000 with 66.77% 	 Time used:  0.40 sec
2023-03-31 04:32:53,268 		1920 of 10000 with 66.82% 	 Time used:  0.40 sec
2023-03-31 04:32:53,664 		1944 of 10000 with 66.62% 	 Time used:  0.40 sec
2023-03-31 04:32:54,060 		1968 of 10000 with 66.72% 	 Time used:  0.40 sec
2023-03-31 04:32:54,457 		1992 of 10000 with 66.82% 	 Time used:  0.40 sec
2023-03-31 04:32:54,853 		2016 of 10000 with 66.62% 	 Time used:  0.40 sec
2023-03-31 04:32:55,249 		2040 of 10000 with 66.42% 	 Time used:  0.40 sec
2023-03-31 04:32:55,645 		2064 of 10000 with 66.38% 	 Time used:  0.40 sec
2023-03-31 04:32:56,041 		2088 of 10000 with 66.38% 	 Time used:  0.40 sec
2023-03-31 04:32:56,438 		2112 of 10000 with 66.57% 	 Time used:  0.40 sec
2023-03-31 04:32:56,834 		2136 of 10000 with 66.53% 	 Time used:  0.40 sec
2023-03-31 04:32:57,230 		2160 of 10000 with 66.67% 	 Time used:  0.40 sec
2023-03-31 04:32:57,626 		2184 of 10000 with 66.58% 	 Time used:  0.40 sec
2023-03-31 04:32:58,022 		2208 of 10000 with 66.67% 	 Time used:  0.40 sec
2023-03-31 04:32:58,419 		2232 of 10000 with 66.76% 	 Time used:  0.40 sec
2023-03-31 04:32:58,815 		2256 of 10000 with 66.67% 	 Time used:  0.40 sec
2023-03-31 04:32:59,211 		2280 of 10000 with 66.67% 	 Time used:  0.40 sec
2023-03-31 04:32:59,607 		2304 of 10000 with 66.75% 	 Time used:  0.40 sec
2023-03-31 04:33:00,004 		2328 of 10000 with 66.71% 	 Time used:  0.40 sec
2023-03-31 04:33:00,400 		2352 of 10000 with 66.84% 	 Time used:  0.40 sec
2023-03-31 04:33:00,796 		2376 of 10000 with 66.96% 	 Time used:  0.40 sec
2023-03-31 04:33:01,193 		2400 of 10000 with 67.04% 	 Time used:  0.40 sec
2023-03-31 04:33:01,589 		2424 of 10000 with 66.83% 	 Time used:  0.40 sec
2023-03-31 04:33:01,985 		2448 of 10000 with 66.83% 	 Time used:  0.40 sec
2023-03-31 04:33:02,382 		2472 of 10000 with 66.87% 	 Time used:  0.40 sec
2023-03-31 04:33:02,779 		2496 of 10000 with 66.87% 	 Time used:  0.40 sec
2023-03-31 04:33:03,175 		2520 of 10000 with 66.79% 	 Time used:  0.40 sec
2023-03-31 04:33:03,571 		2544 of 10000 with 66.67% 	 Time used:  0.40 sec
2023-03-31 04:33:03,967 		2568 of 10000 with 66.86% 	 Time used:  0.40 sec
2023-03-31 04:33:04,364 		2592 of 10000 with 66.74% 	 Time used:  0.40 sec
2023-03-31 04:33:04,760 		2616 of 10000 with 66.63% 	 Time used:  0.40 sec
2023-03-31 04:33:05,156 		2640 of 10000 with 66.70% 	 Time used:  0.40 sec
2023-03-31 04:33:05,552 		2664 of 10000 with 66.70% 	 Time used:  0.40 sec
2023-03-31 04:33:05,949 		2688 of 10000 with 66.70% 	 Time used:  0.40 sec
2023-03-31 04:33:06,345 		2712 of 10000 with 66.63% 	 Time used:  0.40 sec
2023-03-31 04:33:06,741 		2736 of 10000 with 66.74% 	 Time used:  0.40 sec
2023-03-31 04:33:07,137 		2760 of 10000 with 66.63% 	 Time used:  0.40 sec
2023-03-31 04:33:07,534 		2784 of 10000 with 66.63% 	 Time used:  0.40 sec
2023-03-31 04:33:07,930 		2808 of 10000 with 66.70% 	 Time used:  0.40 sec
2023-03-31 04:33:08,326 		2832 of 10000 with 66.74% 	 Time used:  0.40 sec
2023-03-31 04:33:08,722 		2856 of 10000 with 66.63% 	 Time used:  0.40 sec
2023-03-31 04:33:09,118 		2880 of 10000 with 66.67% 	 Time used:  0.40 sec
2023-03-31 04:33:09,515 		2904 of 10000 with 66.80% 	 Time used:  0.40 sec
2023-03-31 04:33:09,911 		2928 of 10000 with 66.87% 	 Time used:  0.40 sec
2023-03-31 04:33:10,307 		2952 of 10000 with 66.97% 	 Time used:  0.40 sec
2023-03-31 04:33:10,703 		2976 of 10000 with 66.90% 	 Time used:  0.40 sec
2023-03-31 04:33:11,100 		3000 of 10000 with 66.90% 	 Time used:  0.40 sec
2023-03-31 04:33:11,496 		3024 of 10000 with 67.00% 	 Time used:  0.40 sec
2023-03-31 04:33:11,892 		3048 of 10000 with 67.06% 	 Time used:  0.40 sec
2023-03-31 04:33:12,288 		3072 of 10000 with 67.06% 	 Time used:  0.40 sec
2023-03-31 04:33:12,685 		3096 of 10000 with 66.96% 	 Time used:  0.40 sec
2023-03-31 04:33:13,081 		3120 of 10000 with 66.99% 	 Time used:  0.40 sec
2023-03-31 04:33:13,477 		3144 of 10000 with 67.08% 	 Time used:  0.40 sec
2023-03-31 04:33:13,874 		3168 of 10000 with 66.98% 	 Time used:  0.40 sec
2023-03-31 04:33:14,270 		3192 of 10000 with 66.98% 	 Time used:  0.40 sec
2023-03-31 04:33:14,666 		3216 of 10000 with 66.82% 	 Time used:  0.40 sec
2023-03-31 04:33:15,062 		3240 of 10000 with 66.76% 	 Time used:  0.40 sec
2023-03-31 04:33:15,459 		3264 of 10000 with 66.73% 	 Time used:  0.40 sec
2023-03-31 04:33:15,855 		3288 of 10000 with 66.79% 	 Time used:  0.40 sec
2023-03-31 04:33:16,251 		3312 of 10000 with 66.79% 	 Time used:  0.40 sec
2023-03-31 04:33:16,647 		3336 of 10000 with 66.73% 	 Time used:  0.40 sec
2023-03-31 04:33:17,044 		3360 of 10000 with 66.70% 	 Time used:  0.40 sec
2023-03-31 04:33:17,440 		3384 of 10000 with 66.73% 	 Time used:  0.40 sec
2023-03-31 04:33:17,836 		3408 of 10000 with 66.75% 	 Time used:  0.40 sec
2023-03-31 04:33:18,232 		3432 of 10000 with 66.61% 	 Time used:  0.40 sec
2023-03-31 04:33:18,628 		3456 of 10000 with 66.58% 	 Time used:  0.40 sec
2023-03-31 04:33:19,025 		3480 of 10000 with 66.67% 	 Time used:  0.40 sec
2023-03-31 04:33:19,421 		3504 of 10000 with 66.64% 	 Time used:  0.40 sec
2023-03-31 04:33:19,817 		3528 of 10000 with 66.55% 	 Time used:  0.40 sec
2023-03-31 04:33:20,213 		3552 of 10000 with 66.61% 	 Time used:  0.40 sec
2023-03-31 04:33:20,610 		3576 of 10000 with 66.50% 	 Time used:  0.40 sec
2023-03-31 04:33:21,006 		3600 of 10000 with 66.61% 	 Time used:  0.40 sec
2023-03-31 04:33:21,402 		3624 of 10000 with 66.56% 	 Time used:  0.40 sec
2023-03-31 04:33:21,798 		3648 of 10000 with 66.45% 	 Time used:  0.40 sec
2023-03-31 04:33:22,195 		3672 of 10000 with 66.48% 	 Time used:  0.40 sec
2023-03-31 04:33:22,591 		3696 of 10000 with 66.48% 	 Time used:  0.40 sec
2023-03-31 04:33:22,987 		3720 of 10000 with 66.48% 	 Time used:  0.40 sec
2023-03-31 04:33:23,384 		3744 of 10000 with 66.48% 	 Time used:  0.40 sec
2023-03-31 04:33:23,780 		3768 of 10000 with 66.51% 	 Time used:  0.40 sec
2023-03-31 04:33:24,176 		3792 of 10000 with 66.40% 	 Time used:  0.40 sec
2023-03-31 04:33:24,572 		3816 of 10000 with 66.40% 	 Time used:  0.40 sec
2023-03-31 04:33:24,969 		3840 of 10000 with 66.51% 	 Time used:  0.40 sec
2023-03-31 04:33:25,365 		3864 of 10000 with 66.46% 	 Time used:  0.40 sec
2023-03-31 04:33:25,761 		3888 of 10000 with 66.46% 	 Time used:  0.40 sec
2023-03-31 04:33:26,157 		3912 of 10000 with 66.44% 	 Time used:  0.40 sec
2023-03-31 04:33:26,553 		3936 of 10000 with 66.41% 	 Time used:  0.40 sec
2023-03-31 04:33:26,950 		3960 of 10000 with 66.52% 	 Time used:  0.40 sec
2023-03-31 04:33:27,346 		3984 of 10000 with 66.49% 	 Time used:  0.40 sec
2023-03-31 04:33:27,742 		4008 of 10000 with 66.44% 	 Time used:  0.40 sec
2023-03-31 04:33:28,138 		4032 of 10000 with 66.47% 	 Time used:  0.40 sec
2023-03-31 04:33:28,535 		4056 of 10000 with 66.44% 	 Time used:  0.40 sec
2023-03-31 04:33:28,931 		4080 of 10000 with 66.47% 	 Time used:  0.40 sec
2023-03-31 04:33:29,327 		4104 of 10000 with 66.42% 	 Time used:  0.40 sec
2023-03-31 04:33:29,723 		4128 of 10000 with 66.40% 	 Time used:  0.40 sec
2023-03-31 04:33:30,119 		4152 of 10000 with 66.43% 	 Time used:  0.40 sec
2023-03-31 04:33:30,516 		4176 of 10000 with 66.33% 	 Time used:  0.40 sec
2023-03-31 04:33:30,912 		4200 of 10000 with 66.33% 	 Time used:  0.40 sec
2023-03-31 04:33:31,308 		4224 of 10000 with 66.36% 	 Time used:  0.40 sec
2023-03-31 04:33:31,704 		4248 of 10000 with 66.41% 	 Time used:  0.40 sec
2023-03-31 04:33:32,101 		4272 of 10000 with 66.53% 	 Time used:  0.40 sec
2023-03-31 04:33:32,497 		4296 of 10000 with 66.48% 	 Time used:  0.40 sec
2023-03-31 04:33:32,893 		4320 of 10000 with 66.48% 	 Time used:  0.40 sec
2023-03-31 04:33:33,290 		4344 of 10000 with 66.48% 	 Time used:  0.40 sec
2023-03-31 04:33:33,686 		4368 of 10000 with 66.46% 	 Time used:  0.40 sec
2023-03-31 04:33:34,082 		4392 of 10000 with 66.53% 	 Time used:  0.40 sec
2023-03-31 04:33:34,478 		4416 of 10000 with 66.49% 	 Time used:  0.40 sec
2023-03-31 04:33:34,875 		4440 of 10000 with 66.51% 	 Time used:  0.40 sec
2023-03-31 04:33:35,271 		4464 of 10000 with 66.51% 	 Time used:  0.40 sec
2023-03-31 04:33:35,667 		4488 of 10000 with 66.40% 	 Time used:  0.40 sec
2023-03-31 04:33:36,063 		4512 of 10000 with 66.36% 	 Time used:  0.40 sec
2023-03-31 04:33:36,459 		4536 of 10000 with 66.31% 	 Time used:  0.40 sec
2023-03-31 04:33:36,856 		4560 of 10000 with 66.29% 	 Time used:  0.40 sec
2023-03-31 04:33:37,252 		4584 of 10000 with 66.32% 	 Time used:  0.40 sec
2023-03-31 04:33:37,649 		4608 of 10000 with 66.28% 	 Time used:  0.40 sec
2023-03-31 04:33:38,047 		4632 of 10000 with 66.26% 	 Time used:  0.40 sec
2023-03-31 04:33:38,443 		4656 of 10000 with 66.24% 	 Time used:  0.40 sec
2023-03-31 04:33:38,839 		4680 of 10000 with 66.28% 	 Time used:  0.40 sec
2023-03-31 04:33:39,235 		4704 of 10000 with 66.22% 	 Time used:  0.40 sec
2023-03-31 04:33:39,632 		4728 of 10000 with 66.20% 	 Time used:  0.40 sec
2023-03-31 04:33:40,028 		4752 of 10000 with 66.16% 	 Time used:  0.40 sec
2023-03-31 04:33:40,424 		4776 of 10000 with 66.21% 	 Time used:  0.40 sec
2023-03-31 04:33:40,820 		4800 of 10000 with 66.21% 	 Time used:  0.40 sec
2023-03-31 04:33:41,218 		4824 of 10000 with 66.27% 	 Time used:  0.40 sec
2023-03-31 04:33:41,614 		4848 of 10000 with 66.23% 	 Time used:  0.40 sec
2023-03-31 04:33:42,010 		4872 of 10000 with 66.30% 	 Time used:  0.40 sec
2023-03-31 04:33:42,406 		4896 of 10000 with 66.28% 	 Time used:  0.40 sec
2023-03-31 04:33:42,803 		4920 of 10000 with 66.30% 	 Time used:  0.40 sec
2023-03-31 04:33:43,199 		4944 of 10000 with 66.28% 	 Time used:  0.40 sec
2023-03-31 04:33:43,595 		4968 of 10000 with 66.24% 	 Time used:  0.40 sec
2023-03-31 04:33:43,992 		4992 of 10000 with 66.23% 	 Time used:  0.40 sec
2023-03-31 04:33:44,388 		5016 of 10000 with 66.25% 	 Time used:  0.40 sec
2023-03-31 04:33:44,784 		5040 of 10000 with 66.29% 	 Time used:  0.40 sec
2023-03-31 04:33:45,180 		5064 of 10000 with 66.31% 	 Time used:  0.40 sec
2023-03-31 04:33:45,576 		5088 of 10000 with 66.31% 	 Time used:  0.40 sec
2023-03-31 04:33:45,973 		5112 of 10000 with 66.24% 	 Time used:  0.40 sec
2023-03-31 04:33:46,369 		5136 of 10000 with 66.28% 	 Time used:  0.40 sec
2023-03-31 04:33:46,765 		5160 of 10000 with 66.32% 	 Time used:  0.40 sec
2023-03-31 04:33:47,161 		5184 of 10000 with 66.30% 	 Time used:  0.40 sec
2023-03-31 04:33:47,558 		5208 of 10000 with 66.28% 	 Time used:  0.40 sec
2023-03-31 04:33:47,954 		5232 of 10000 with 66.25% 	 Time used:  0.40 sec
2023-03-31 04:33:48,350 		5256 of 10000 with 66.21% 	 Time used:  0.40 sec
2023-03-31 04:33:48,746 		5280 of 10000 with 66.21% 	 Time used:  0.40 sec
2023-03-31 04:33:49,142 		5304 of 10000 with 66.20% 	 Time used:  0.40 sec
2023-03-31 04:33:49,539 		5328 of 10000 with 66.14% 	 Time used:  0.40 sec
2023-03-31 04:33:49,935 		5352 of 10000 with 66.03% 	 Time used:  0.40 sec
2023-03-31 04:33:50,331 		5376 of 10000 with 65.98% 	 Time used:  0.40 sec
2023-03-31 04:33:50,727 		5400 of 10000 with 65.96% 	 Time used:  0.40 sec
2023-03-31 04:33:51,124 		5424 of 10000 with 65.91% 	 Time used:  0.40 sec
2023-03-31 04:33:51,520 		5448 of 10000 with 65.90% 	 Time used:  0.40 sec
2023-03-31 04:33:51,916 		5472 of 10000 with 65.92% 	 Time used:  0.40 sec
2023-03-31 04:33:52,312 		5496 of 10000 with 65.96% 	 Time used:  0.40 sec
2023-03-31 04:33:52,708 		5520 of 10000 with 65.94% 	 Time used:  0.40 sec
2023-03-31 04:33:53,105 		5544 of 10000 with 65.95% 	 Time used:  0.40 sec
2023-03-31 04:33:53,501 		5568 of 10000 with 65.93% 	 Time used:  0.40 sec
2023-03-31 04:33:53,897 		5592 of 10000 with 65.92% 	 Time used:  0.40 sec
2023-03-31 04:33:54,293 		5616 of 10000 with 65.97% 	 Time used:  0.40 sec
2023-03-31 04:33:54,689 		5640 of 10000 with 65.96% 	 Time used:  0.40 sec
2023-03-31 04:33:55,086 		5664 of 10000 with 65.87% 	 Time used:  0.40 sec
2023-03-31 04:33:55,482 		5688 of 10000 with 65.88% 	 Time used:  0.40 sec
2023-03-31 04:33:55,878 		5712 of 10000 with 65.97% 	 Time used:  0.40 sec
2023-03-31 04:33:56,274 		5736 of 10000 with 66.02% 	 Time used:  0.40 sec
2023-03-31 04:33:56,670 		5760 of 10000 with 66.02% 	 Time used:  0.40 sec
2023-03-31 04:33:57,067 		5784 of 10000 with 66.03% 	 Time used:  0.40 sec
2023-03-31 04:33:57,463 		5808 of 10000 with 66.00% 	 Time used:  0.40 sec
2023-03-31 04:33:57,859 		5832 of 10000 with 65.96% 	 Time used:  0.40 sec
2023-03-31 04:33:58,255 		5856 of 10000 with 65.90% 	 Time used:  0.40 sec
2023-03-31 04:33:58,651 		5880 of 10000 with 65.94% 	 Time used:  0.40 sec
2023-03-31 04:33:59,048 		5904 of 10000 with 65.92% 	 Time used:  0.40 sec
2023-03-31 04:33:59,444 		5928 of 10000 with 65.92% 	 Time used:  0.40 sec
2023-03-31 04:33:59,840 		5952 of 10000 with 65.91% 	 Time used:  0.40 sec
2023-03-31 04:34:00,236 		5976 of 10000 with 65.91% 	 Time used:  0.40 sec
2023-03-31 04:34:00,633 		6000 of 10000 with 65.87% 	 Time used:  0.40 sec
2023-03-31 04:34:01,029 		6024 of 10000 with 65.85% 	 Time used:  0.40 sec
2023-03-31 04:34:01,425 		6048 of 10000 with 65.84% 	 Time used:  0.40 sec
2023-03-31 04:34:01,822 		6072 of 10000 with 65.88% 	 Time used:  0.40 sec
2023-03-31 04:34:02,218 		6096 of 10000 with 65.93% 	 Time used:  0.40 sec
2023-03-31 04:34:02,615 		6120 of 10000 with 65.96% 	 Time used:  0.40 sec
2023-03-31 04:34:03,011 		6144 of 10000 with 65.90% 	 Time used:  0.40 sec
2023-03-31 04:34:03,407 		6168 of 10000 with 65.87% 	 Time used:  0.40 sec
2023-03-31 04:34:03,803 		6192 of 10000 with 65.83% 	 Time used:  0.40 sec
2023-03-31 04:34:04,200 		6216 of 10000 with 65.81% 	 Time used:  0.40 sec
2023-03-31 04:34:04,596 		6240 of 10000 with 65.82% 	 Time used:  0.40 sec
2023-03-31 04:34:04,992 		6264 of 10000 with 65.79% 	 Time used:  0.40 sec
2023-03-31 04:34:05,388 		6288 of 10000 with 65.84% 	 Time used:  0.40 sec
2023-03-31 04:34:05,785 		6312 of 10000 with 65.84% 	 Time used:  0.40 sec
2023-03-31 04:34:06,181 		6336 of 10000 with 65.88% 	 Time used:  0.40 sec
2023-03-31 04:34:06,577 		6360 of 10000 with 65.91% 	 Time used:  0.40 sec
2023-03-31 04:34:06,974 		6384 of 10000 with 65.87% 	 Time used:  0.40 sec
2023-03-31 04:34:07,370 		6408 of 10000 with 65.86% 	 Time used:  0.40 sec
2023-03-31 04:34:07,766 		6432 of 10000 with 65.81% 	 Time used:  0.40 sec
2023-03-31 04:34:08,162 		6456 of 10000 with 65.77% 	 Time used:  0.40 sec
2023-03-31 04:34:08,558 		6480 of 10000 with 65.80% 	 Time used:  0.40 sec
2023-03-31 04:34:08,955 		6504 of 10000 with 65.76% 	 Time used:  0.40 sec
2023-03-31 04:34:09,351 		6528 of 10000 with 65.81% 	 Time used:  0.40 sec
2023-03-31 04:34:09,747 		6552 of 10000 with 65.75% 	 Time used:  0.40 sec
2023-03-31 04:34:10,143 		6576 of 10000 with 65.72% 	 Time used:  0.40 sec
2023-03-31 04:34:10,540 		6600 of 10000 with 65.70% 	 Time used:  0.40 sec
2023-03-31 04:34:10,936 		6624 of 10000 with 65.72% 	 Time used:  0.40 sec
2023-03-31 04:34:11,332 		6648 of 10000 with 65.72% 	 Time used:  0.40 sec
2023-03-31 04:34:11,729 		6672 of 10000 with 65.75% 	 Time used:  0.40 sec
2023-03-31 04:34:12,125 		6696 of 10000 with 65.73% 	 Time used:  0.40 sec
2023-03-31 04:34:12,521 		6720 of 10000 with 65.73% 	 Time used:  0.40 sec
2023-03-31 04:34:12,918 		6744 of 10000 with 65.72% 	 Time used:  0.40 sec
2023-03-31 04:34:13,314 		6768 of 10000 with 65.69% 	 Time used:  0.40 sec
2023-03-31 04:34:13,710 		6792 of 10000 with 65.67% 	 Time used:  0.40 sec
2023-03-31 04:34:14,106 		6816 of 10000 with 65.71% 	 Time used:  0.40 sec
2023-03-31 04:34:14,502 		6840 of 10000 with 65.70% 	 Time used:  0.40 sec
2023-03-31 04:34:14,899 		6864 of 10000 with 65.68% 	 Time used:  0.40 sec
2023-03-31 04:34:15,295 		6888 of 10000 with 65.69% 	 Time used:  0.40 sec
2023-03-31 04:34:15,691 		6912 of 10000 with 65.67% 	 Time used:  0.40 sec
2023-03-31 04:34:16,087 		6936 of 10000 with 65.59% 	 Time used:  0.40 sec
2023-03-31 04:34:16,484 		6960 of 10000 with 65.55% 	 Time used:  0.40 sec
2023-03-31 04:34:16,880 		6984 of 10000 with 65.49% 	 Time used:  0.40 sec
2023-03-31 04:34:17,276 		7008 of 10000 with 65.47% 	 Time used:  0.40 sec
2023-03-31 04:34:17,673 		7032 of 10000 with 65.44% 	 Time used:  0.40 sec
2023-03-31 04:34:18,069 		7056 of 10000 with 65.41% 	 Time used:  0.40 sec
2023-03-31 04:34:18,465 		7080 of 10000 with 65.41% 	 Time used:  0.40 sec
2023-03-31 04:34:18,861 		7104 of 10000 with 65.37% 	 Time used:  0.40 sec
2023-03-31 04:34:19,257 		7128 of 10000 with 65.32% 	 Time used:  0.40 sec
2023-03-31 04:34:19,654 		7152 of 10000 with 65.32% 	 Time used:  0.40 sec
2023-03-31 04:34:20,050 		7176 of 10000 with 65.37% 	 Time used:  0.40 sec
2023-03-31 04:34:20,446 		7200 of 10000 with 65.38% 	 Time used:  0.40 sec
2023-03-31 04:34:20,842 		7224 of 10000 with 65.35% 	 Time used:  0.40 sec
2023-03-31 04:34:21,239 		7248 of 10000 with 65.34% 	 Time used:  0.40 sec
2023-03-31 04:34:21,635 		7272 of 10000 with 65.39% 	 Time used:  0.40 sec
2023-03-31 04:34:22,031 		7296 of 10000 with 65.38% 	 Time used:  0.40 sec
2023-03-31 04:34:22,427 		7320 of 10000 with 65.45% 	 Time used:  0.40 sec
2023-03-31 04:34:22,823 		7344 of 10000 with 65.51% 	 Time used:  0.40 sec
2023-03-31 04:34:23,220 		7368 of 10000 with 65.54% 	 Time used:  0.40 sec
2023-03-31 04:34:23,616 		7392 of 10000 with 65.56% 	 Time used:  0.40 sec
2023-03-31 04:34:24,013 		7416 of 10000 with 65.53% 	 Time used:  0.40 sec
2023-03-31 04:34:24,409 		7440 of 10000 with 65.55% 	 Time used:  0.40 sec
2023-03-31 04:34:24,805 		7464 of 10000 with 65.49% 	 Time used:  0.40 sec
2023-03-31 04:34:25,201 		7488 of 10000 with 65.52% 	 Time used:  0.40 sec
2023-03-31 04:34:25,597 		7512 of 10000 with 65.52% 	 Time used:  0.40 sec
2023-03-31 04:34:25,994 		7536 of 10000 with 65.53% 	 Time used:  0.40 sec
2023-03-31 04:34:26,390 		7560 of 10000 with 65.49% 	 Time used:  0.40 sec
2023-03-31 04:34:26,786 		7584 of 10000 with 65.49% 	 Time used:  0.40 sec
2023-03-31 04:34:27,183 		7608 of 10000 with 65.52% 	 Time used:  0.40 sec
2023-03-31 04:34:27,579 		7632 of 10000 with 65.54% 	 Time used:  0.40 sec
2023-03-31 04:34:27,975 		7656 of 10000 with 65.57% 	 Time used:  0.40 sec
2023-03-31 04:34:28,371 		7680 of 10000 with 65.55% 	 Time used:  0.40 sec
2023-03-31 04:34:28,767 		7704 of 10000 with 65.59% 	 Time used:  0.40 sec
2023-03-31 04:34:29,164 		7728 of 10000 with 65.62% 	 Time used:  0.40 sec
2023-03-31 04:34:29,560 		7752 of 10000 with 65.62% 	 Time used:  0.40 sec
2023-03-31 04:34:29,956 		7776 of 10000 with 65.68% 	 Time used:  0.40 sec
2023-03-31 04:34:30,352 		7800 of 10000 with 65.67% 	 Time used:  0.40 sec
2023-03-31 04:34:30,748 		7824 of 10000 with 65.67% 	 Time used:  0.40 sec
2023-03-31 04:34:31,145 		7848 of 10000 with 65.65% 	 Time used:  0.40 sec
2023-03-31 04:34:31,541 		7872 of 10000 with 65.65% 	 Time used:  0.40 sec
2023-03-31 04:34:31,937 		7896 of 10000 with 65.67% 	 Time used:  0.40 sec
2023-03-31 04:34:32,333 		7920 of 10000 with 65.63% 	 Time used:  0.40 sec
2023-03-31 04:34:32,730 		7944 of 10000 with 65.63% 	 Time used:  0.40 sec
2023-03-31 04:34:33,126 		7968 of 10000 with 65.65% 	 Time used:  0.40 sec
2023-03-31 04:34:33,523 		7992 of 10000 with 65.64% 	 Time used:  0.40 sec
2023-03-31 04:34:33,919 		8016 of 10000 with 65.67% 	 Time used:  0.40 sec
2023-03-31 04:34:34,315 		8040 of 10000 with 65.67% 	 Time used:  0.40 sec
2023-03-31 04:34:34,711 		8064 of 10000 with 65.66% 	 Time used:  0.40 sec
2023-03-31 04:34:35,108 		8088 of 10000 with 65.62% 	 Time used:  0.40 sec
2023-03-31 04:34:35,504 		8112 of 10000 with 65.66% 	 Time used:  0.40 sec
2023-03-31 04:34:35,900 		8136 of 10000 with 65.65% 	 Time used:  0.40 sec
2023-03-31 04:34:36,296 		8160 of 10000 with 65.69% 	 Time used:  0.40 sec
2023-03-31 04:34:36,693 		8184 of 10000 with 65.68% 	 Time used:  0.40 sec
2023-03-31 04:34:37,089 		8208 of 10000 with 65.70% 	 Time used:  0.40 sec
2023-03-31 04:34:37,486 		8232 of 10000 with 65.69% 	 Time used:  0.40 sec
2023-03-31 04:34:37,882 		8256 of 10000 with 65.76% 	 Time used:  0.40 sec
2023-03-31 04:34:38,281 		8280 of 10000 with 65.72% 	 Time used:  0.40 sec
2023-03-31 04:34:38,677 		8304 of 10000 with 65.67% 	 Time used:  0.40 sec
2023-03-31 04:34:39,073 		8328 of 10000 with 65.62% 	 Time used:  0.40 sec
2023-03-31 04:34:39,470 		8352 of 10000 with 65.65% 	 Time used:  0.40 sec
2023-03-31 04:34:39,866 		8376 of 10000 with 65.65% 	 Time used:  0.40 sec
2023-03-31 04:34:40,262 		8400 of 10000 with 65.64% 	 Time used:  0.40 sec
2023-03-31 04:34:40,658 		8424 of 10000 with 65.63% 	 Time used:  0.40 sec
2023-03-31 04:34:41,054 		8448 of 10000 with 65.64% 	 Time used:  0.40 sec
2023-03-31 04:34:41,452 		8472 of 10000 with 65.62% 	 Time used:  0.40 sec
2023-03-31 04:34:41,848 		8496 of 10000 with 65.57% 	 Time used:  0.40 sec
2023-03-31 04:34:42,244 		8520 of 10000 with 65.61% 	 Time used:  0.40 sec
2023-03-31 04:34:42,640 		8544 of 10000 with 65.58% 	 Time used:  0.40 sec
2023-03-31 04:34:43,037 		8568 of 10000 with 65.58% 	 Time used:  0.40 sec
2023-03-31 04:34:43,433 		8592 of 10000 with 65.58% 	 Time used:  0.40 sec
2023-03-31 04:34:43,830 		8616 of 10000 with 65.60% 	 Time used:  0.40 sec
2023-03-31 04:34:44,226 		8640 of 10000 with 65.52% 	 Time used:  0.40 sec
2023-03-31 04:34:44,622 		8664 of 10000 with 65.51% 	 Time used:  0.40 sec
2023-03-31 04:34:45,018 		8688 of 10000 with 65.49% 	 Time used:  0.40 sec
2023-03-31 04:34:45,414 		8712 of 10000 with 65.52% 	 Time used:  0.40 sec
2023-03-31 04:34:45,811 		8736 of 10000 with 65.51% 	 Time used:  0.40 sec
2023-03-31 04:34:46,207 		8760 of 10000 with 65.49% 	 Time used:  0.40 sec
2023-03-31 04:34:46,603 		8784 of 10000 with 65.51% 	 Time used:  0.40 sec
2023-03-31 04:34:47,000 		8808 of 10000 with 65.54% 	 Time used:  0.40 sec
2023-03-31 04:34:47,396 		8832 of 10000 with 65.55% 	 Time used:  0.40 sec
2023-03-31 04:34:47,792 		8856 of 10000 with 65.51% 	 Time used:  0.40 sec
2023-03-31 04:34:48,188 		8880 of 10000 with 65.54% 	 Time used:  0.40 sec
2023-03-31 04:34:48,584 		8904 of 10000 with 65.54% 	 Time used:  0.40 sec
2023-03-31 04:34:48,981 		8928 of 10000 with 65.57% 	 Time used:  0.40 sec
2023-03-31 04:34:49,377 		8952 of 10000 with 65.58% 	 Time used:  0.40 sec
2023-03-31 04:34:49,773 		8976 of 10000 with 65.56% 	 Time used:  0.40 sec
2023-03-31 04:34:50,169 		9000 of 10000 with 65.56% 	 Time used:  0.40 sec
2023-03-31 04:34:50,565 		9024 of 10000 with 65.58% 	 Time used:  0.40 sec
2023-03-31 04:34:50,962 		9048 of 10000 with 65.55% 	 Time used:  0.40 sec
2023-03-31 04:34:51,358 		9072 of 10000 with 65.55% 	 Time used:  0.40 sec
2023-03-31 04:34:51,754 		9096 of 10000 with 65.58% 	 Time used:  0.40 sec
2023-03-31 04:34:52,150 		9120 of 10000 with 65.61% 	 Time used:  0.40 sec
2023-03-31 04:34:52,546 		9144 of 10000 with 65.61% 	 Time used:  0.40 sec
2023-03-31 04:34:52,943 		9168 of 10000 with 65.65% 	 Time used:  0.40 sec
2023-03-31 04:34:53,339 		9192 of 10000 with 65.68% 	 Time used:  0.40 sec
2023-03-31 04:34:53,735 		9216 of 10000 with 65.71% 	 Time used:  0.40 sec
2023-03-31 04:34:54,131 		9240 of 10000 with 65.69% 	 Time used:  0.40 sec
2023-03-31 04:34:54,528 		9264 of 10000 with 65.71% 	 Time used:  0.40 sec
2023-03-31 04:34:54,924 		9288 of 10000 with 65.72% 	 Time used:  0.40 sec
2023-03-31 04:34:55,320 		9312 of 10000 with 65.66% 	 Time used:  0.40 sec
2023-03-31 04:34:55,716 		9336 of 10000 with 65.71% 	 Time used:  0.40 sec
2023-03-31 04:34:56,112 		9360 of 10000 with 65.69% 	 Time used:  0.40 sec
2023-03-31 04:34:56,509 		9384 of 10000 with 65.68% 	 Time used:  0.40 sec
2023-03-31 04:34:56,905 		9408 of 10000 with 65.69% 	 Time used:  0.40 sec
2023-03-31 04:34:57,301 		9432 of 10000 with 65.70% 	 Time used:  0.40 sec
2023-03-31 04:34:57,697 		9456 of 10000 with 65.66% 	 Time used:  0.40 sec
2023-03-31 04:34:58,094 		9480 of 10000 with 65.65% 	 Time used:  0.40 sec
2023-03-31 04:34:58,490 		9504 of 10000 with 65.64% 	 Time used:  0.40 sec
2023-03-31 04:34:58,886 		9528 of 10000 with 65.65% 	 Time used:  0.40 sec
2023-03-31 04:34:59,282 		9552 of 10000 with 65.65% 	 Time used:  0.40 sec
2023-03-31 04:34:59,679 		9576 of 10000 with 65.65% 	 Time used:  0.40 sec
2023-03-31 04:35:00,075 		9600 of 10000 with 65.66% 	 Time used:  0.40 sec
2023-03-31 04:35:00,471 		9624 of 10000 with 65.65% 	 Time used:  0.40 sec
2023-03-31 04:35:00,867 		9648 of 10000 with 65.63% 	 Time used:  0.40 sec
2023-03-31 04:35:01,263 		9672 of 10000 with 65.65% 	 Time used:  0.40 sec
2023-03-31 04:35:01,660 		9696 of 10000 with 65.65% 	 Time used:  0.40 sec
2023-03-31 04:35:02,057 		9720 of 10000 with 65.65% 	 Time used:  0.40 sec
2023-03-31 04:35:02,453 		9744 of 10000 with 65.67% 	 Time used:  0.40 sec
2023-03-31 04:35:02,849 		9768 of 10000 with 65.64% 	 Time used:  0.40 sec
2023-03-31 04:35:03,246 		9792 of 10000 with 65.60% 	 Time used:  0.40 sec
2023-03-31 04:35:03,642 		9816 of 10000 with 65.59% 	 Time used:  0.40 sec
2023-03-31 04:35:04,038 		9840 of 10000 with 65.59% 	 Time used:  0.40 sec
2023-03-31 04:35:04,434 		9864 of 10000 with 65.57% 	 Time used:  0.40 sec
2023-03-31 04:35:04,831 		9888 of 10000 with 65.60% 	 Time used:  0.40 sec
2023-03-31 04:35:05,227 		9912 of 10000 with 65.61% 	 Time used:  0.40 sec
2023-03-31 04:35:05,623 		9936 of 10000 with 65.60% 	 Time used:  0.40 sec
2023-03-31 04:35:06,020 		9960 of 10000 with 65.61% 	 Time used:  0.40 sec
2023-03-31 04:35:06,416 		9984 of 10000 with 65.55% 	 Time used:  0.40 sec
2023-03-31 04:35:06,684 		10000 of 10000 with 65.56% 	 Time used:  0.27 sec
2023-03-31 04:35:06,684 
2023-03-31 04:35:06,686 			Learning rate: weights:   1.000e-02    
2023-03-31 04:35:06,686 			Last test performance: 65.56%
2023-03-31 04:35:06,686 ----------------
2023-03-31 04:35:14,908   36  =>  0    		Training 486 pattern with 69.17% 	Forward time: 	 7.99 sec
2023-03-31 04:35:14,908 			Loss:    7.324e-01    			Backward time: 	 0.22 sec 
2023-03-31 04:35:14,908 ADAM: Layer 0 -> dw_min:9.9555e-01  dw_max:1.0060e+00 lr:1.0000e-02
2023-03-31 04:35:14,908 ADAM: Layer 1 -> dw_min:9.9243e-01  dw_max:1.0067e+00 lr:1.0000e-02
2023-03-31 04:35:14,909 ADAM: Layer 2 -> dw_min:9.9289e-01  dw_max:1.0078e+00 lr:1.0000e-02
2023-03-31 04:35:14,909 ADAM: Layer 3 -> dw_min:9.9538e-01  dw_max:1.0044e+00 lr:1.0000e-02
2023-03-31 04:35:14,935 			Learning rate: weights:   1.000e-02    
2023-03-31 04:35:14,935 			Last test performance: 65.56%
2023-03-31 04:35:14,935 ----------------
2023-03-31 04:35:23,159   36  =>  1    		Training 486 pattern with 65.00% 	Forward time: 	 7.99 sec
2023-03-31 04:35:23,159 			Loss:    8.130e-01    			Backward time: 	 0.22 sec 
2023-03-31 04:35:23,160 ADAM: Layer 0 -> dw_min:9.9567e-01  dw_max:1.0052e+00 lr:1.0000e-02
2023-03-31 04:35:23,160 ADAM: Layer 1 -> dw_min:9.9196e-01  dw_max:1.0068e+00 lr:1.0000e-02
2023-03-31 04:35:23,160 ADAM: Layer 2 -> dw_min:9.8838e-01  dw_max:1.0073e+00 lr:1.0000e-02
2023-03-31 04:35:23,160 ADAM: Layer 3 -> dw_min:9.9611e-01  dw_max:1.0039e+00 lr:1.0000e-02
2023-03-31 04:35:23,184 			Learning rate: weights:   1.000e-02    
2023-03-31 04:35:23,184 			Last test performance: 65.56%
2023-03-31 04:35:23,184 ----------------
2023-03-31 04:35:31,408   36  =>  2    		Training 486 pattern with 67.71% 	Forward time: 	 7.99 sec
2023-03-31 04:35:31,408 			Loss:    7.728e-01    			Backward time: 	 0.22 sec 
2023-03-31 04:35:31,408 ADAM: Layer 0 -> dw_min:9.9542e-01  dw_max:1.0049e+00 lr:1.0000e-02
2023-03-31 04:35:31,408 ADAM: Layer 1 -> dw_min:9.9292e-01  dw_max:1.0060e+00 lr:1.0000e-02
2023-03-31 04:35:31,408 ADAM: Layer 2 -> dw_min:9.9091e-01  dw_max:1.0065e+00 lr:1.0000e-02
2023-03-31 04:35:31,408 ADAM: Layer 3 -> dw_min:9.9685e-01  dw_max:1.0054e+00 lr:1.0000e-02
2023-03-31 04:35:31,488 			Learning rate: weights:   1.000e-02    
2023-03-31 04:35:31,488 			Last test performance: 65.56%
2023-03-31 04:35:31,488 ----------------
2023-03-31 04:35:39,716   36  =>  3    		Training 486 pattern with 70.62% 	Forward time: 	 8.00 sec
2023-03-31 04:35:39,716 			Loss:    7.662e-01    			Backward time: 	 0.22 sec 
2023-03-31 04:35:39,716 ADAM: Layer 0 -> dw_min:9.9564e-01  dw_max:1.0051e+00 lr:1.0000e-02
2023-03-31 04:35:39,716 ADAM: Layer 1 -> dw_min:9.9363e-01  dw_max:1.0057e+00 lr:1.0000e-02
2023-03-31 04:35:39,716 ADAM: Layer 2 -> dw_min:9.9232e-01  dw_max:1.0090e+00 lr:1.0000e-02
2023-03-31 04:35:39,717 ADAM: Layer 3 -> dw_min:9.9647e-01  dw_max:1.0056e+00 lr:1.0000e-02
2023-03-31 04:35:39,740 			Learning rate: weights:   1.000e-02    
2023-03-31 04:35:39,740 			Last test performance: 65.56%
2023-03-31 04:35:39,740 ----------------
2023-03-31 04:35:47,965   36  =>  4    		Training 486 pattern with 65.42% 	Forward time: 	 7.99 sec
2023-03-31 04:35:47,965 			Loss:    8.402e-01    			Backward time: 	 0.22 sec 
2023-03-31 04:35:47,966 ADAM: Layer 0 -> dw_min:9.9570e-01  dw_max:1.0054e+00 lr:1.0000e-02
2023-03-31 04:35:47,966 ADAM: Layer 1 -> dw_min:9.9385e-01  dw_max:1.0062e+00 lr:1.0000e-02
2023-03-31 04:35:47,966 ADAM: Layer 2 -> dw_min:9.9295e-01  dw_max:1.0085e+00 lr:1.0000e-02
2023-03-31 04:35:47,966 ADAM: Layer 3 -> dw_min:9.9567e-01  dw_max:1.0049e+00 lr:1.0000e-02
2023-03-31 04:35:47,993 			Learning rate: weights:   1.000e-02    
2023-03-31 04:35:47,993 			Last test performance: 65.56%
2023-03-31 04:35:47,993 ----------------
2023-03-31 04:35:56,216   36  =>  5    		Training 486 pattern with 66.46% 	Forward time: 	 7.99 sec
2023-03-31 04:35:56,216 			Loss:    7.655e-01    			Backward time: 	 0.22 sec 
2023-03-31 04:35:56,216 ADAM: Layer 0 -> dw_min:9.9571e-01  dw_max:1.0046e+00 lr:1.0000e-02
2023-03-31 04:35:56,217 ADAM: Layer 1 -> dw_min:9.9402e-01  dw_max:1.0056e+00 lr:1.0000e-02
2023-03-31 04:35:56,217 ADAM: Layer 2 -> dw_min:9.9320e-01  dw_max:1.0080e+00 lr:1.0000e-02
2023-03-31 04:35:56,217 ADAM: Layer 3 -> dw_min:9.9583e-01  dw_max:1.0052e+00 lr:1.0000e-02
2023-03-31 04:35:56,274 			Learning rate: weights:   1.000e-02    
2023-03-31 04:35:56,274 			Last test performance: 65.56%
2023-03-31 04:35:56,274 ----------------
2023-03-31 04:36:04,499   36  =>  6    		Training 486 pattern with 68.96% 	Forward time: 	 7.99 sec
2023-03-31 04:36:04,499 			Loss:    7.470e-01    			Backward time: 	 0.22 sec 
2023-03-31 04:36:04,499 ADAM: Layer 0 -> dw_min:9.9590e-01  dw_max:1.0045e+00 lr:1.0000e-02
2023-03-31 04:36:04,499 ADAM: Layer 1 -> dw_min:9.9397e-01  dw_max:1.0052e+00 lr:1.0000e-02
2023-03-31 04:36:04,499 ADAM: Layer 2 -> dw_min:9.9280e-01  dw_max:1.0077e+00 lr:1.0000e-02
2023-03-31 04:36:04,499 ADAM: Layer 3 -> dw_min:9.9608e-01  dw_max:1.0050e+00 lr:1.0000e-02
2023-03-31 04:36:04,595 			Learning rate: weights:   1.000e-02    
2023-03-31 04:36:04,595 			Last test performance: 65.56%
2023-03-31 04:36:04,595 ----------------
2023-03-31 04:36:12,891   36  =>  7    		Training 486 pattern with 67.29% 	Forward time: 	 8.06 sec
2023-03-31 04:36:12,891 			Loss:    7.911e-01    			Backward time: 	 0.22 sec 
2023-03-31 04:36:12,891 ADAM: Layer 0 -> dw_min:9.9608e-01  dw_max:1.0037e+00 lr:1.0000e-02
2023-03-31 04:36:12,891 ADAM: Layer 1 -> dw_min:9.9525e-01  dw_max:1.0052e+00 lr:1.0000e-02
2023-03-31 04:36:12,891 ADAM: Layer 2 -> dw_min:9.9319e-01  dw_max:1.0066e+00 lr:1.0000e-02
2023-03-31 04:36:12,892 ADAM: Layer 3 -> dw_min:9.9633e-01  dw_max:1.0050e+00 lr:1.0000e-02
2023-03-31 04:36:12,991 			Learning rate: weights:   1.000e-02    
2023-03-31 04:36:12,991 			Last test performance: 65.56%
2023-03-31 04:36:12,991 ----------------
2023-03-31 04:36:21,291   36  =>  8    		Training 486 pattern with 70.42% 	Forward time: 	 8.07 sec
2023-03-31 04:36:21,291 			Loss:    7.373e-01    			Backward time: 	 0.22 sec 
2023-03-31 04:36:21,291 ADAM: Layer 0 -> dw_min:9.9593e-01  dw_max:1.0040e+00 lr:1.0000e-02
2023-03-31 04:36:21,291 ADAM: Layer 1 -> dw_min:9.9523e-01  dw_max:1.0046e+00 lr:1.0000e-02
2023-03-31 04:36:21,292 ADAM: Layer 2 -> dw_min:9.9156e-01  dw_max:1.0097e+00 lr:1.0000e-02
2023-03-31 04:36:21,292 ADAM: Layer 3 -> dw_min:9.9655e-01  dw_max:1.0051e+00 lr:1.0000e-02
2023-03-31 04:36:21,371 			Learning rate: weights:   1.000e-02    
2023-03-31 04:36:21,372 			Last test performance: 65.56%
2023-03-31 04:36:21,372 ----------------
2023-03-31 04:36:29,595   36  =>  9    		Training 486 pattern with 67.08% 	Forward time: 	 7.99 sec
2023-03-31 04:36:29,595 			Loss:    7.464e-01    			Backward time: 	 0.22 sec 
2023-03-31 04:36:29,595 ADAM: Layer 0 -> dw_min:9.9669e-01  dw_max:1.0036e+00 lr:1.0000e-02
2023-03-31 04:36:29,595 ADAM: Layer 1 -> dw_min:9.9550e-01  dw_max:1.0049e+00 lr:1.0000e-02
2023-03-31 04:36:29,596 ADAM: Layer 2 -> dw_min:9.9094e-01  dw_max:1.0084e+00 lr:1.0000e-02
2023-03-31 04:36:29,596 ADAM: Layer 3 -> dw_min:9.9716e-01  dw_max:1.0044e+00 lr:1.0000e-02
2023-03-31 04:36:29,618 			Learning rate: weights:   1.000e-02    
2023-03-31 04:36:29,619 			Last test performance: 65.56%
2023-03-31 04:36:29,619 ----------------
2023-03-31 04:36:37,842   36  =>  10   		Training 486 pattern with 69.17% 	Forward time: 	 7.99 sec
2023-03-31 04:36:37,842 			Loss:    7.446e-01    			Backward time: 	 0.22 sec 
2023-03-31 04:36:37,842 ADAM: Layer 0 -> dw_min:9.9724e-01  dw_max:1.0029e+00 lr:1.0000e-02
2023-03-31 04:36:37,842 ADAM: Layer 1 -> dw_min:9.9493e-01  dw_max:1.0055e+00 lr:1.0000e-02
2023-03-31 04:36:37,842 ADAM: Layer 2 -> dw_min:9.9181e-01  dw_max:1.0074e+00 lr:1.0000e-02
2023-03-31 04:36:37,842 ADAM: Layer 3 -> dw_min:9.9691e-01  dw_max:1.0037e+00 lr:1.0000e-02
2023-03-31 04:36:37,924 			Learning rate: weights:   1.000e-02    
2023-03-31 04:36:37,924 			Last test performance: 65.56%
2023-03-31 04:36:37,924 ----------------
2023-03-31 04:36:46,150   36  =>  11   		Training 486 pattern with 68.54% 	Forward time: 	 8.00 sec
2023-03-31 04:36:46,150 			Loss:    7.587e-01    			Backward time: 	 0.22 sec 
2023-03-31 04:36:46,150 ADAM: Layer 0 -> dw_min:9.9803e-01  dw_max:1.0023e+00 lr:1.0000e-02
2023-03-31 04:36:46,150 ADAM: Layer 1 -> dw_min:9.9571e-01  dw_max:1.0053e+00 lr:1.0000e-02
2023-03-31 04:36:46,151 ADAM: Layer 2 -> dw_min:9.9286e-01  dw_max:1.0067e+00 lr:1.0000e-02
2023-03-31 04:36:46,151 ADAM: Layer 3 -> dw_min:9.9703e-01  dw_max:1.0037e+00 lr:1.0000e-02
2023-03-31 04:36:46,172 			Learning rate: weights:   1.000e-02    
2023-03-31 04:36:46,172 			Last test performance: 65.56%
2023-03-31 04:36:46,172 ----------------
2023-03-31 04:36:54,472   36  =>  12   		Training 486 pattern with 70.21% 	Forward time: 	 8.07 sec
2023-03-31 04:36:54,472 			Loss:    7.239e-01    			Backward time: 	 0.22 sec 
2023-03-31 04:36:54,472 ADAM: Layer 0 -> dw_min:9.9753e-01  dw_max:1.0026e+00 lr:1.0000e-02
2023-03-31 04:36:54,472 ADAM: Layer 1 -> dw_min:9.9621e-01  dw_max:1.0050e+00 lr:1.0000e-02
2023-03-31 04:36:54,472 ADAM: Layer 2 -> dw_min:9.9327e-01  dw_max:1.0071e+00 lr:1.0000e-02
2023-03-31 04:36:54,472 ADAM: Layer 3 -> dw_min:9.9587e-01  dw_max:1.0040e+00 lr:1.0000e-02
2023-03-31 04:36:54,579 			Learning rate: weights:   1.000e-02    
2023-03-31 04:36:54,579 			Last test performance: 65.56%
2023-03-31 04:36:54,579 ----------------
2023-03-31 04:37:02,804   36  =>  13   		Training 486 pattern with 69.38% 	Forward time: 	 7.99 sec
2023-03-31 04:37:02,804 			Loss:    7.220e-01    			Backward time: 	 0.22 sec 
2023-03-31 04:37:02,804 ADAM: Layer 0 -> dw_min:9.9654e-01  dw_max:1.0031e+00 lr:1.0000e-02
2023-03-31 04:37:02,805 ADAM: Layer 1 -> dw_min:9.9579e-01  dw_max:1.0059e+00 lr:1.0000e-02
2023-03-31 04:37:02,805 ADAM: Layer 2 -> dw_min:9.9105e-01  dw_max:1.0063e+00 lr:1.0000e-02
2023-03-31 04:37:02,805 ADAM: Layer 3 -> dw_min:9.9582e-01  dw_max:1.0040e+00 lr:1.0000e-02
2023-03-31 04:37:02,830 			Learning rate: weights:   1.000e-02    
2023-03-31 04:37:02,830 			Last test performance: 65.56%
2023-03-31 04:37:02,830 ----------------
2023-03-31 04:37:11,054   36  =>  14   		Training 486 pattern with 65.62% 	Forward time: 	 7.99 sec
2023-03-31 04:37:11,054 			Loss:    8.071e-01    			Backward time: 	 0.22 sec 
2023-03-31 04:37:11,054 ADAM: Layer 0 -> dw_min:9.9588e-01  dw_max:1.0040e+00 lr:1.0000e-02
2023-03-31 04:37:11,054 ADAM: Layer 1 -> dw_min:9.9520e-01  dw_max:1.0066e+00 lr:1.0000e-02
2023-03-31 04:37:11,054 ADAM: Layer 2 -> dw_min:9.9116e-01  dw_max:1.0070e+00 lr:1.0000e-02
2023-03-31 04:37:11,055 ADAM: Layer 3 -> dw_min:9.9585e-01  dw_max:1.0040e+00 lr:1.0000e-02
2023-03-31 04:37:11,102 			Learning rate: weights:   1.000e-02    
2023-03-31 04:37:11,102 			Last test performance: 65.56%
2023-03-31 04:37:11,102 ----------------
2023-03-31 04:37:19,325   36  =>  15   		Training 486 pattern with 61.67% 	Forward time: 	 7.99 sec
2023-03-31 04:37:19,326 			Loss:    8.723e-01    			Backward time: 	 0.22 sec 
2023-03-31 04:37:19,326 ADAM: Layer 0 -> dw_min:9.9594e-01  dw_max:1.0038e+00 lr:1.0000e-02
2023-03-31 04:37:19,326 ADAM: Layer 1 -> dw_min:9.9498e-01  dw_max:1.0071e+00 lr:1.0000e-02
2023-03-31 04:37:19,326 ADAM: Layer 2 -> dw_min:9.9138e-01  dw_max:1.0079e+00 lr:1.0000e-02
2023-03-31 04:37:19,326 ADAM: Layer 3 -> dw_min:9.9567e-01  dw_max:1.0040e+00 lr:1.0000e-02
2023-03-31 04:37:19,352 			Learning rate: weights:   1.000e-02    
2023-03-31 04:37:19,352 			Last test performance: 65.56%
2023-03-31 04:37:19,352 ----------------
2023-03-31 04:37:27,653   36  =>  16   		Training 486 pattern with 69.79% 	Forward time: 	 8.07 sec
2023-03-31 04:37:27,653 			Loss:    7.509e-01    			Backward time: 	 0.22 sec 
2023-03-31 04:37:27,653 ADAM: Layer 0 -> dw_min:9.9572e-01  dw_max:1.0049e+00 lr:1.0000e-02
2023-03-31 04:37:27,653 ADAM: Layer 1 -> dw_min:9.9424e-01  dw_max:1.0067e+00 lr:1.0000e-02
2023-03-31 04:37:27,653 ADAM: Layer 2 -> dw_min:9.9089e-01  dw_max:1.0067e+00 lr:1.0000e-02
2023-03-31 04:37:27,653 ADAM: Layer 3 -> dw_min:9.9552e-01  dw_max:1.0044e+00 lr:1.0000e-02
2023-03-31 04:37:27,734 			Learning rate: weights:   1.000e-02    
2023-03-31 04:37:27,734 			Last test performance: 65.56%
2023-03-31 04:37:27,734 ----------------
2023-03-31 04:37:35,957   36  =>  17   		Training 486 pattern with 63.96% 	Forward time: 	 7.99 sec
2023-03-31 04:37:35,958 			Loss:    8.338e-01    			Backward time: 	 0.22 sec 
2023-03-31 04:37:35,958 ADAM: Layer 0 -> dw_min:9.9571e-01  dw_max:1.0049e+00 lr:1.0000e-02
2023-03-31 04:37:35,958 ADAM: Layer 1 -> dw_min:9.9365e-01  dw_max:1.0063e+00 lr:1.0000e-02
2023-03-31 04:37:35,958 ADAM: Layer 2 -> dw_min:9.9153e-01  dw_max:1.0069e+00 lr:1.0000e-02
2023-03-31 04:37:35,958 ADAM: Layer 3 -> dw_min:9.9496e-01  dw_max:1.0039e+00 lr:1.0000e-02
2023-03-31 04:37:36,001 			Learning rate: weights:   1.000e-02    
2023-03-31 04:37:36,001 			Last test performance: 65.56%
2023-03-31 04:37:36,001 ----------------
2023-03-31 04:37:44,228   36  =>  18   		Training 486 pattern with 64.58% 	Forward time: 	 8.00 sec
2023-03-31 04:37:44,228 			Loss:    8.056e-01    			Backward time: 	 0.22 sec 
2023-03-31 04:37:44,228 ADAM: Layer 0 -> dw_min:9.9490e-01  dw_max:1.0065e+00 lr:1.0000e-02
2023-03-31 04:37:44,228 ADAM: Layer 1 -> dw_min:9.9257e-01  dw_max:1.0067e+00 lr:1.0000e-02
2023-03-31 04:37:44,228 ADAM: Layer 2 -> dw_min:9.9156e-01  dw_max:1.0067e+00 lr:1.0000e-02
2023-03-31 04:37:44,229 ADAM: Layer 3 -> dw_min:9.9378e-01  dw_max:1.0043e+00 lr:1.0000e-02
2023-03-31 04:37:44,309 			Learning rate: weights:   1.000e-02    
2023-03-31 04:37:44,309 			Last test performance: 65.56%
2023-03-31 04:37:44,309 ----------------
2023-03-31 04:37:52,531   36  =>  19   		Training 486 pattern with 67.92% 	Forward time: 	 7.99 sec
2023-03-31 04:37:52,531 			Loss:    8.053e-01    			Backward time: 	 0.22 sec 
2023-03-31 04:37:52,532 ADAM: Layer 0 -> dw_min:9.9439e-01  dw_max:1.0072e+00 lr:1.0000e-02
2023-03-31 04:37:52,532 ADAM: Layer 1 -> dw_min:9.9221e-01  dw_max:1.0068e+00 lr:1.0000e-02
2023-03-31 04:37:52,532 ADAM: Layer 2 -> dw_min:9.9140e-01  dw_max:1.0082e+00 lr:1.0000e-02
2023-03-31 04:37:52,532 ADAM: Layer 3 -> dw_min:9.9215e-01  dw_max:1.0053e+00 lr:1.0000e-02
2023-03-31 04:37:52,607 			Learning rate: weights:   1.000e-02    
2023-03-31 04:37:52,607 			Last test performance: 65.56%
2023-03-31 04:37:52,607 ----------------
2023-03-31 04:38:00,830   36  =>  20   		Training 486 pattern with 65.62% 	Forward time: 	 7.99 sec
2023-03-31 04:38:00,830 			Loss:    7.891e-01    			Backward time: 	 0.22 sec 
2023-03-31 04:38:00,830 ADAM: Layer 0 -> dw_min:9.9452e-01  dw_max:1.0074e+00 lr:1.0000e-02
2023-03-31 04:38:00,830 ADAM: Layer 1 -> dw_min:9.9211e-01  dw_max:1.0071e+00 lr:1.0000e-02
2023-03-31 04:38:00,830 ADAM: Layer 2 -> dw_min:9.9167e-01  dw_max:1.0077e+00 lr:1.0000e-02
2023-03-31 04:38:00,830 ADAM: Layer 3 -> dw_min:9.9181e-01  dw_max:1.0060e+00 lr:1.0000e-02
2023-03-31 04:38:00,856 			Learning rate: weights:   1.000e-02    
2023-03-31 04:38:00,856 			Last test performance: 65.56%
2023-03-31 04:38:00,856 ----------------
2023-03-31 04:38:09,080   36  =>  21   		Training 486 pattern with 70.00% 	Forward time: 	 7.99 sec
2023-03-31 04:38:09,080 			Loss:    7.333e-01    			Backward time: 	 0.22 sec 
2023-03-31 04:38:09,081 ADAM: Layer 0 -> dw_min:9.9378e-01  dw_max:1.0074e+00 lr:1.0000e-02
2023-03-31 04:38:09,081 ADAM: Layer 1 -> dw_min:9.9245e-01  dw_max:1.0070e+00 lr:1.0000e-02
2023-03-31 04:38:09,081 ADAM: Layer 2 -> dw_min:9.9148e-01  dw_max:1.0074e+00 lr:1.0000e-02
2023-03-31 04:38:09,081 ADAM: Layer 3 -> dw_min:9.9172e-01  dw_max:1.0060e+00 lr:1.0000e-02
2023-03-31 04:38:09,135 			Learning rate: weights:   1.000e-02    
2023-03-31 04:38:09,135 			Last test performance: 65.56%
2023-03-31 04:38:09,136 ----------------
2023-03-31 04:38:17,358   36  =>  22   		Training 486 pattern with 65.00% 	Forward time: 	 7.99 sec
2023-03-31 04:38:17,358 			Loss:    8.302e-01    			Backward time: 	 0.22 sec 
2023-03-31 04:38:17,359 ADAM: Layer 0 -> dw_min:9.9403e-01  dw_max:1.0072e+00 lr:1.0000e-02
2023-03-31 04:38:17,359 ADAM: Layer 1 -> dw_min:9.9263e-01  dw_max:1.0072e+00 lr:1.0000e-02
2023-03-31 04:38:17,359 ADAM: Layer 2 -> dw_min:9.9186e-01  dw_max:1.0081e+00 lr:1.0000e-02
2023-03-31 04:38:17,359 ADAM: Layer 3 -> dw_min:9.9191e-01  dw_max:1.0056e+00 lr:1.0000e-02
2023-03-31 04:38:17,384 			Learning rate: weights:   1.000e-02    
2023-03-31 04:38:17,384 			Last test performance: 65.56%
2023-03-31 04:38:17,384 ----------------
2023-03-31 04:38:25,608   36  =>  23   		Training 486 pattern with 70.21% 	Forward time: 	 7.99 sec
2023-03-31 04:38:25,608 			Loss:    7.331e-01    			Backward time: 	 0.22 sec 
2023-03-31 04:38:25,608 ADAM: Layer 0 -> dw_min:9.9361e-01  dw_max:1.0061e+00 lr:1.0000e-02
2023-03-31 04:38:25,608 ADAM: Layer 1 -> dw_min:9.9272e-01  dw_max:1.0067e+00 lr:1.0000e-02
2023-03-31 04:38:25,608 ADAM: Layer 2 -> dw_min:9.8976e-01  dw_max:1.0087e+00 lr:1.0000e-02
2023-03-31 04:38:25,608 ADAM: Layer 3 -> dw_min:9.9263e-01  dw_max:1.0065e+00 lr:1.0000e-02
2023-03-31 04:38:25,632 			Learning rate: weights:   1.000e-02    
2023-03-31 04:38:25,632 			Last test performance: 65.56%
2023-03-31 04:38:25,632 ----------------
2023-03-31 04:38:33,854   36  =>  24   		Training 486 pattern with 66.88% 	Forward time: 	 7.99 sec
2023-03-31 04:38:33,855 			Loss:    7.916e-01    			Backward time: 	 0.22 sec 
2023-03-31 04:38:33,855 ADAM: Layer 0 -> dw_min:9.9267e-01  dw_max:1.0061e+00 lr:1.0000e-02
2023-03-31 04:38:33,855 ADAM: Layer 1 -> dw_min:9.9223e-01  dw_max:1.0068e+00 lr:1.0000e-02
2023-03-31 04:38:33,855 ADAM: Layer 2 -> dw_min:9.9035e-01  dw_max:1.0082e+00 lr:1.0000e-02
2023-03-31 04:38:33,855 ADAM: Layer 3 -> dw_min:9.9236e-01  dw_max:1.0054e+00 lr:1.0000e-02
2023-03-31 04:38:33,964 			Learning rate: weights:   1.000e-02    
2023-03-31 04:38:33,964 			Last test performance: 65.56%
2023-03-31 04:38:33,964 ----------------
2023-03-31 04:38:42,190   36  =>  25   		Training 486 pattern with 63.75% 	Forward time: 	 8.00 sec
2023-03-31 04:38:42,190 			Loss:    8.454e-01    			Backward time: 	 0.22 sec 
2023-03-31 04:38:42,191 ADAM: Layer 0 -> dw_min:9.9243e-01  dw_max:1.0059e+00 lr:1.0000e-02
2023-03-31 04:38:42,191 ADAM: Layer 1 -> dw_min:9.9287e-01  dw_max:1.0070e+00 lr:1.0000e-02
2023-03-31 04:38:42,191 ADAM: Layer 2 -> dw_min:9.9161e-01  dw_max:1.0076e+00 lr:1.0000e-02
2023-03-31 04:38:42,191 ADAM: Layer 3 -> dw_min:9.9270e-01  dw_max:1.0050e+00 lr:1.0000e-02
2023-03-31 04:38:42,305 			Learning rate: weights:   1.000e-02    
2023-03-31 04:38:42,305 			Last test performance: 65.56%
2023-03-31 04:38:42,305 ----------------
2023-03-31 04:38:50,527   36  =>  26   		Training 486 pattern with 65.42% 	Forward time: 	 7.99 sec
2023-03-31 04:38:50,527 			Loss:    8.106e-01    			Backward time: 	 0.22 sec 
2023-03-31 04:38:50,527 ADAM: Layer 0 -> dw_min:9.9312e-01  dw_max:1.0061e+00 lr:1.0000e-02
2023-03-31 04:38:50,527 ADAM: Layer 1 -> dw_min:9.9300e-01  dw_max:1.0075e+00 lr:1.0000e-02
2023-03-31 04:38:50,527 ADAM: Layer 2 -> dw_min:9.9055e-01  dw_max:1.0077e+00 lr:1.0000e-02
2023-03-31 04:38:50,527 ADAM: Layer 3 -> dw_min:9.9191e-01  dw_max:1.0056e+00 lr:1.0000e-02
2023-03-31 04:38:50,550 			Learning rate: weights:   1.000e-02    
2023-03-31 04:38:50,550 			Last test performance: 65.56%
2023-03-31 04:38:50,550 ----------------
2023-03-31 04:38:58,781   36  =>  27   		Training 486 pattern with 72.29% 	Forward time: 	 8.00 sec
2023-03-31 04:38:58,781 			Loss:    7.394e-01    			Backward time: 	 0.22 sec 
2023-03-31 04:38:58,782 ADAM: Layer 0 -> dw_min:9.9293e-01  dw_max:1.0068e+00 lr:1.0000e-02
2023-03-31 04:38:58,782 ADAM: Layer 1 -> dw_min:9.9327e-01  dw_max:1.0070e+00 lr:1.0000e-02
2023-03-31 04:38:58,782 ADAM: Layer 2 -> dw_min:9.9154e-01  dw_max:1.0083e+00 lr:1.0000e-02
2023-03-31 04:38:58,782 ADAM: Layer 3 -> dw_min:9.9186e-01  dw_max:1.0054e+00 lr:1.0000e-02
2023-03-31 04:38:58,807 			Learning rate: weights:   1.000e-02    
2023-03-31 04:38:58,807 			Last test performance: 65.56%
2023-03-31 04:38:58,807 ----------------
2023-03-31 04:39:07,031   36  =>  28   		Training 486 pattern with 66.46% 	Forward time: 	 7.99 sec
2023-03-31 04:39:07,032 			Loss:    7.903e-01    			Backward time: 	 0.23 sec 
2023-03-31 04:39:07,032 ADAM: Layer 0 -> dw_min:9.9305e-01  dw_max:1.0061e+00 lr:1.0000e-02
2023-03-31 04:39:07,032 ADAM: Layer 1 -> dw_min:9.9387e-01  dw_max:1.0065e+00 lr:1.0000e-02
2023-03-31 04:39:07,032 ADAM: Layer 2 -> dw_min:9.9228e-01  dw_max:1.0077e+00 lr:1.0000e-02
2023-03-31 04:39:07,032 ADAM: Layer 3 -> dw_min:9.9313e-01  dw_max:1.0055e+00 lr:1.0000e-02
2023-03-31 04:39:07,113 			Learning rate: weights:   1.000e-02    
2023-03-31 04:39:07,113 			Last test performance: 65.56%
2023-03-31 04:39:07,113 ----------------
2023-03-31 04:39:15,338   36  =>  29   		Training 486 pattern with 70.21% 	Forward time: 	 7.99 sec
2023-03-31 04:39:15,338 			Loss:    7.608e-01    			Backward time: 	 0.22 sec 
2023-03-31 04:39:15,338 ADAM: Layer 0 -> dw_min:9.9344e-01  dw_max:1.0057e+00 lr:1.0000e-02
2023-03-31 04:39:15,338 ADAM: Layer 1 -> dw_min:9.9429e-01  dw_max:1.0067e+00 lr:1.0000e-02
2023-03-31 04:39:15,338 ADAM: Layer 2 -> dw_min:9.9279e-01  dw_max:1.0078e+00 lr:1.0000e-02
2023-03-31 04:39:15,339 ADAM: Layer 3 -> dw_min:9.9330e-01  dw_max:1.0054e+00 lr:1.0000e-02
2023-03-31 04:39:15,361 			Learning rate: weights:   1.000e-02    
2023-03-31 04:39:15,361 			Last test performance: 65.56%
2023-03-31 04:39:15,361 ----------------
2023-03-31 04:39:23,585   36  =>  30   		Training 486 pattern with 65.42% 	Forward time: 	 7.99 sec
2023-03-31 04:39:23,585 			Loss:    7.705e-01    			Backward time: 	 0.22 sec 
2023-03-31 04:39:23,585 ADAM: Layer 0 -> dw_min:9.9324e-01  dw_max:1.0059e+00 lr:1.0000e-02
2023-03-31 04:39:23,585 ADAM: Layer 1 -> dw_min:9.9396e-01  dw_max:1.0064e+00 lr:1.0000e-02
2023-03-31 04:39:23,586 ADAM: Layer 2 -> dw_min:9.9208e-01  dw_max:1.0070e+00 lr:1.0000e-02
2023-03-31 04:39:23,586 ADAM: Layer 3 -> dw_min:9.9260e-01  dw_max:1.0055e+00 lr:1.0000e-02
2023-03-31 04:39:23,609 			Learning rate: weights:   1.000e-02    
2023-03-31 04:39:23,610 			Last test performance: 65.56%
2023-03-31 04:39:23,610 ----------------
2023-03-31 04:39:31,833   36  =>  31   		Training 486 pattern with 69.17% 	Forward time: 	 7.99 sec
2023-03-31 04:39:31,833 			Loss:    7.694e-01    			Backward time: 	 0.22 sec 
2023-03-31 04:39:31,833 ADAM: Layer 0 -> dw_min:9.9420e-01  dw_max:1.0042e+00 lr:1.0000e-02
2023-03-31 04:39:31,833 ADAM: Layer 1 -> dw_min:9.9396e-01  dw_max:1.0059e+00 lr:1.0000e-02
2023-03-31 04:39:31,833 ADAM: Layer 2 -> dw_min:9.8997e-01  dw_max:1.0069e+00 lr:1.0000e-02
2023-03-31 04:39:31,833 ADAM: Layer 3 -> dw_min:9.9410e-01  dw_max:1.0055e+00 lr:1.0000e-02
2023-03-31 04:39:31,892 			Learning rate: weights:   1.000e-02    
2023-03-31 04:39:31,892 			Last test performance: 65.56%
2023-03-31 04:39:31,892 ----------------
2023-03-31 04:39:40,117   36  =>  32   		Training 486 pattern with 69.58% 	Forward time: 	 8.00 sec
2023-03-31 04:39:40,117 			Loss:    7.074e-01    			Backward time: 	 0.22 sec 
2023-03-31 04:39:40,118 ADAM: Layer 0 -> dw_min:9.9478e-01  dw_max:1.0038e+00 lr:1.0000e-02
2023-03-31 04:39:40,118 ADAM: Layer 1 -> dw_min:9.9350e-01  dw_max:1.0058e+00 lr:1.0000e-02
2023-03-31 04:39:40,118 ADAM: Layer 2 -> dw_min:9.9125e-01  dw_max:1.0070e+00 lr:1.0000e-02
2023-03-31 04:39:40,118 ADAM: Layer 3 -> dw_min:9.9497e-01  dw_max:1.0051e+00 lr:1.0000e-02
2023-03-31 04:39:40,144 			Learning rate: weights:   1.000e-02    
2023-03-31 04:39:40,144 			Last test performance: 65.56%
2023-03-31 04:39:40,144 ----------------
2023-03-31 04:39:48,368   36  =>  33   		Training 486 pattern with 67.71% 	Forward time: 	 7.99 sec
2023-03-31 04:39:48,368 			Loss:    7.791e-01    			Backward time: 	 0.22 sec 
2023-03-31 04:39:48,368 ADAM: Layer 0 -> dw_min:9.9547e-01  dw_max:1.0040e+00 lr:1.0000e-02
2023-03-31 04:39:48,368 ADAM: Layer 1 -> dw_min:9.9336e-01  dw_max:1.0053e+00 lr:1.0000e-02
2023-03-31 04:39:48,368 ADAM: Layer 2 -> dw_min:9.9223e-01  dw_max:1.0063e+00 lr:1.0000e-02
2023-03-31 04:39:48,369 ADAM: Layer 3 -> dw_min:9.9504e-01  dw_max:1.0044e+00 lr:1.0000e-02
2023-03-31 04:39:48,481 			Learning rate: weights:   1.000e-02    
2023-03-31 04:39:48,481 			Last test performance: 65.56%
2023-03-31 04:39:48,481 ----------------
2023-03-31 04:39:56,704   36  =>  34   		Training 486 pattern with 68.12% 	Forward time: 	 7.99 sec
2023-03-31 04:39:56,704 			Loss:    7.874e-01    			Backward time: 	 0.22 sec 
2023-03-31 04:39:56,704 ADAM: Layer 0 -> dw_min:9.9560e-01  dw_max:1.0045e+00 lr:1.0000e-02
2023-03-31 04:39:56,704 ADAM: Layer 1 -> dw_min:9.9413e-01  dw_max:1.0052e+00 lr:1.0000e-02
2023-03-31 04:39:56,704 ADAM: Layer 2 -> dw_min:9.9164e-01  dw_max:1.0062e+00 lr:1.0000e-02
2023-03-31 04:39:56,704 ADAM: Layer 3 -> dw_min:9.9529e-01  dw_max:1.0042e+00 lr:1.0000e-02
2023-03-31 04:39:56,810 			Learning rate: weights:   1.000e-02    
2023-03-31 04:39:56,810 			Last test performance: 65.56%
2023-03-31 04:39:56,810 ----------------
2023-03-31 04:40:05,034   36  =>  35   		Training 486 pattern with 67.71% 	Forward time: 	 7.99 sec
2023-03-31 04:40:05,034 			Loss:    7.480e-01    			Backward time: 	 0.22 sec 
2023-03-31 04:40:05,034 ADAM: Layer 0 -> dw_min:9.9553e-01  dw_max:1.0044e+00 lr:1.0000e-02
2023-03-31 04:40:05,034 ADAM: Layer 1 -> dw_min:9.9457e-01  dw_max:1.0052e+00 lr:1.0000e-02
2023-03-31 04:40:05,034 ADAM: Layer 2 -> dw_min:9.9183e-01  dw_max:1.0066e+00 lr:1.0000e-02
2023-03-31 04:40:05,034 ADAM: Layer 3 -> dw_min:9.9533e-01  dw_max:1.0043e+00 lr:1.0000e-02
2023-03-31 04:40:05,181 			Learning rate: weights:   1.000e-02    
2023-03-31 04:40:05,181 			Last test performance: 65.56%
2023-03-31 04:40:05,181 ----------------
2023-03-31 04:40:13,406   36  =>  36   		Training 486 pattern with 64.79% 	Forward time: 	 7.99 sec
2023-03-31 04:40:13,406 			Loss:    8.127e-01    			Backward time: 	 0.22 sec 
2023-03-31 04:40:13,407 ADAM: Layer 0 -> dw_min:9.9611e-01  dw_max:1.0041e+00 lr:1.0000e-02
2023-03-31 04:40:13,407 ADAM: Layer 1 -> dw_min:9.9424e-01  dw_max:1.0051e+00 lr:1.0000e-02
2023-03-31 04:40:13,407 ADAM: Layer 2 -> dw_min:9.9048e-01  dw_max:1.0067e+00 lr:1.0000e-02
2023-03-31 04:40:13,407 ADAM: Layer 3 -> dw_min:9.9572e-01  dw_max:1.0040e+00 lr:1.0000e-02
2023-03-31 04:40:13,491 			Learning rate: weights:   1.000e-02    
2023-03-31 04:40:13,491 			Last test performance: 65.56%
2023-03-31 04:40:13,491 ----------------
2023-03-31 04:40:21,714   36  =>  37   		Training 486 pattern with 66.04% 	Forward time: 	 7.99 sec
2023-03-31 04:40:21,715 			Loss:    7.940e-01    			Backward time: 	 0.22 sec 
2023-03-31 04:40:21,715 ADAM: Layer 0 -> dw_min:9.9643e-01  dw_max:1.0041e+00 lr:1.0000e-02
2023-03-31 04:40:21,715 ADAM: Layer 1 -> dw_min:9.9471e-01  dw_max:1.0053e+00 lr:1.0000e-02
2023-03-31 04:40:21,715 ADAM: Layer 2 -> dw_min:9.9129e-01  dw_max:1.0069e+00 lr:1.0000e-02
2023-03-31 04:40:21,715 ADAM: Layer 3 -> dw_min:9.9589e-01  dw_max:1.0049e+00 lr:1.0000e-02
2023-03-31 04:40:21,797 			Learning rate: weights:   1.000e-02    
2023-03-31 04:40:21,797 			Last test performance: 65.56%
2023-03-31 04:40:21,797 ----------------
2023-03-31 04:40:30,096   36  =>  38   		Training 486 pattern with 67.92% 	Forward time: 	 8.07 sec
2023-03-31 04:40:30,096 			Loss:    7.735e-01    			Backward time: 	 0.22 sec 
2023-03-31 04:40:30,097 ADAM: Layer 0 -> dw_min:9.9727e-01  dw_max:1.0042e+00 lr:1.0000e-02
2023-03-31 04:40:30,097 ADAM: Layer 1 -> dw_min:9.9510e-01  dw_max:1.0055e+00 lr:1.0000e-02
2023-03-31 04:40:30,097 ADAM: Layer 2 -> dw_min:9.9168e-01  dw_max:1.0066e+00 lr:1.0000e-02
2023-03-31 04:40:30,097 ADAM: Layer 3 -> dw_min:9.9572e-01  dw_max:1.0051e+00 lr:1.0000e-02
2023-03-31 04:40:30,177 			Learning rate: weights:   1.000e-02    
2023-03-31 04:40:30,177 			Last test performance: 65.56%
2023-03-31 04:40:30,177 ----------------
2023-03-31 04:40:38,475   36  =>  39   		Training 486 pattern with 68.12% 	Forward time: 	 8.07 sec
2023-03-31 04:40:38,475 			Loss:    7.799e-01    			Backward time: 	 0.22 sec 
2023-03-31 04:40:38,475 ADAM: Layer 0 -> dw_min:9.9736e-01  dw_max:1.0043e+00 lr:1.0000e-02
2023-03-31 04:40:38,475 ADAM: Layer 1 -> dw_min:9.9496e-01  dw_max:1.0049e+00 lr:1.0000e-02
2023-03-31 04:40:38,475 ADAM: Layer 2 -> dw_min:9.9178e-01  dw_max:1.0065e+00 lr:1.0000e-02
2023-03-31 04:40:38,476 ADAM: Layer 3 -> dw_min:9.9543e-01  dw_max:1.0051e+00 lr:1.0000e-02
2023-03-31 04:40:38,584 			Learning rate: weights:   1.000e-02    
2023-03-31 04:40:38,584 			Last test performance: 65.56%
2023-03-31 04:40:38,584 ----------------
2023-03-31 04:40:46,807   36  =>  40   		Training 486 pattern with 71.67% 	Forward time: 	 7.99 sec
2023-03-31 04:40:46,807 			Loss:    7.246e-01    			Backward time: 	 0.22 sec 
2023-03-31 04:40:46,807 ADAM: Layer 0 -> dw_min:9.9701e-01  dw_max:1.0044e+00 lr:1.0000e-02
2023-03-31 04:40:46,807 ADAM: Layer 1 -> dw_min:9.9498e-01  dw_max:1.0047e+00 lr:1.0000e-02
2023-03-31 04:40:46,807 ADAM: Layer 2 -> dw_min:9.9207e-01  dw_max:1.0064e+00 lr:1.0000e-02
2023-03-31 04:40:46,808 ADAM: Layer 3 -> dw_min:9.9556e-01  dw_max:1.0040e+00 lr:1.0000e-02
2023-03-31 04:40:46,882 			Learning rate: weights:   1.000e-02    
2023-03-31 04:40:46,882 			Last test performance: 65.56%
2023-03-31 04:40:46,882 ----------------
2023-03-31 04:40:55,101   36  =>  41   		Training 486 pattern with 66.88% 	Forward time: 	 7.99 sec
2023-03-31 04:40:55,101 			Loss:    8.075e-01    			Backward time: 	 0.22 sec 
2023-03-31 04:40:55,101 ADAM: Layer 0 -> dw_min:9.9730e-01  dw_max:1.0039e+00 lr:1.0000e-02
2023-03-31 04:40:55,102 ADAM: Layer 1 -> dw_min:9.9434e-01  dw_max:1.0052e+00 lr:1.0000e-02
2023-03-31 04:40:55,102 ADAM: Layer 2 -> dw_min:9.9155e-01  dw_max:1.0069e+00 lr:1.0000e-02
2023-03-31 04:40:55,102 ADAM: Layer 3 -> dw_min:9.9446e-01  dw_max:1.0050e+00 lr:1.0000e-02
2023-03-31 04:40:55,136 			Learning rate: weights:   1.000e-02    
2023-03-31 04:40:55,136 			Last test performance: 65.56%
2023-03-31 04:40:55,136 ----------------
2023-03-31 04:41:03,357   36  =>  42   		Training 486 pattern with 70.00% 	Forward time: 	 7.99 sec
2023-03-31 04:41:03,357 			Loss:    7.440e-01    			Backward time: 	 0.23 sec 
2023-03-31 04:41:03,357 ADAM: Layer 0 -> dw_min:9.9693e-01  dw_max:1.0038e+00 lr:1.0000e-02
2023-03-31 04:41:03,357 ADAM: Layer 1 -> dw_min:9.9427e-01  dw_max:1.0053e+00 lr:1.0000e-02
2023-03-31 04:41:03,358 ADAM: Layer 2 -> dw_min:9.9180e-01  dw_max:1.0061e+00 lr:1.0000e-02
2023-03-31 04:41:03,358 ADAM: Layer 3 -> dw_min:9.9443e-01  dw_max:1.0048e+00 lr:1.0000e-02
2023-03-31 04:41:03,467 			Learning rate: weights:   1.000e-02    
2023-03-31 04:41:03,467 			Last test performance: 65.56%
2023-03-31 04:41:03,467 ----------------
2023-03-31 04:41:11,768   36  =>  43   		Training 486 pattern with 67.71% 	Forward time: 	 8.07 sec
2023-03-31 04:41:11,768 			Loss:    7.922e-01    			Backward time: 	 0.22 sec 
2023-03-31 04:41:11,768 ADAM: Layer 0 -> dw_min:9.9743e-01  dw_max:1.0033e+00 lr:1.0000e-02
2023-03-31 04:41:11,768 ADAM: Layer 1 -> dw_min:9.9504e-01  dw_max:1.0057e+00 lr:1.0000e-02
2023-03-31 04:41:11,769 ADAM: Layer 2 -> dw_min:9.9197e-01  dw_max:1.0061e+00 lr:1.0000e-02
2023-03-31 04:41:11,769 ADAM: Layer 3 -> dw_min:9.9409e-01  dw_max:1.0046e+00 lr:1.0000e-02
2023-03-31 04:41:11,793 			Learning rate: weights:   1.000e-02    
2023-03-31 04:41:11,793 			Last test performance: 65.56%
2023-03-31 04:41:11,793 ----------------
2023-03-31 04:41:20,013   36  =>  44   		Training 486 pattern with 66.67% 	Forward time: 	 7.99 sec
2023-03-31 04:41:20,013 			Loss:    8.314e-01    			Backward time: 	 0.22 sec 
2023-03-31 04:41:20,014 ADAM: Layer 0 -> dw_min:9.9744e-01  dw_max:1.0041e+00 lr:1.0000e-02
2023-03-31 04:41:20,014 ADAM: Layer 1 -> dw_min:9.9515e-01  dw_max:1.0052e+00 lr:1.0000e-02
2023-03-31 04:41:20,014 ADAM: Layer 2 -> dw_min:9.9124e-01  dw_max:1.0069e+00 lr:1.0000e-02
2023-03-31 04:41:20,014 ADAM: Layer 3 -> dw_min:9.9390e-01  dw_max:1.0045e+00 lr:1.0000e-02
2023-03-31 04:41:20,038 			Learning rate: weights:   1.000e-02    
2023-03-31 04:41:20,038 			Last test performance: 65.56%
2023-03-31 04:41:20,038 ----------------
2023-03-31 04:41:28,260   36  =>  45   		Training 486 pattern with 64.17% 	Forward time: 	 7.99 sec
2023-03-31 04:41:28,260 			Loss:    8.090e-01    			Backward time: 	 0.22 sec 
2023-03-31 04:41:28,260 ADAM: Layer 0 -> dw_min:9.9670e-01  dw_max:1.0037e+00 lr:1.0000e-02
2023-03-31 04:41:28,261 ADAM: Layer 1 -> dw_min:9.9555e-01  dw_max:1.0054e+00 lr:1.0000e-02
2023-03-31 04:41:28,261 ADAM: Layer 2 -> dw_min:9.9100e-01  dw_max:1.0062e+00 lr:1.0000e-02
2023-03-31 04:41:28,261 ADAM: Layer 3 -> dw_min:9.9359e-01  dw_max:1.0046e+00 lr:1.0000e-02
2023-03-31 04:41:28,342 			Learning rate: weights:   1.000e-02    
2023-03-31 04:41:28,342 			Last test performance: 65.56%
2023-03-31 04:41:28,342 ----------------
2023-03-31 04:41:36,564   36  =>  46   		Training 486 pattern with 67.71% 	Forward time: 	 7.99 sec
2023-03-31 04:41:36,564 			Loss:    8.246e-01    			Backward time: 	 0.22 sec 
2023-03-31 04:41:36,564 ADAM: Layer 0 -> dw_min:9.9647e-01  dw_max:1.0044e+00 lr:1.0000e-02
2023-03-31 04:41:36,564 ADAM: Layer 1 -> dw_min:9.9509e-01  dw_max:1.0056e+00 lr:1.0000e-02
2023-03-31 04:41:36,564 ADAM: Layer 2 -> dw_min:9.8962e-01  dw_max:1.0075e+00 lr:1.0000e-02
2023-03-31 04:41:36,564 ADAM: Layer 3 -> dw_min:9.9239e-01  dw_max:1.0048e+00 lr:1.0000e-02
2023-03-31 04:41:36,588 			Learning rate: weights:   1.000e-02    
2023-03-31 04:41:36,588 			Last test performance: 65.56%
2023-03-31 04:41:36,588 ----------------
2023-03-31 04:41:44,812   36  =>  47   		Training 486 pattern with 67.08% 	Forward time: 	 7.99 sec
2023-03-31 04:41:44,812 			Loss:    7.797e-01    			Backward time: 	 0.22 sec 
2023-03-31 04:41:44,812 ADAM: Layer 0 -> dw_min:9.9666e-01  dw_max:1.0036e+00 lr:1.0000e-02
2023-03-31 04:41:44,812 ADAM: Layer 1 -> dw_min:9.9398e-01  dw_max:1.0058e+00 lr:1.0000e-02
2023-03-31 04:41:44,812 ADAM: Layer 2 -> dw_min:9.8941e-01  dw_max:1.0077e+00 lr:1.0000e-02
2023-03-31 04:41:44,812 ADAM: Layer 3 -> dw_min:9.9166e-01  dw_max:1.0042e+00 lr:1.0000e-02
2023-03-31 04:41:44,891 			Learning rate: weights:   1.000e-02    
2023-03-31 04:41:44,891 			Last test performance: 65.56%
2023-03-31 04:41:44,891 ----------------
2023-03-31 04:41:53,112   36  =>  48   		Training 486 pattern with 67.92% 	Forward time: 	 7.99 sec
2023-03-31 04:41:53,112 			Loss:    7.895e-01    			Backward time: 	 0.22 sec 
2023-03-31 04:41:53,113 ADAM: Layer 0 -> dw_min:9.9647e-01  dw_max:1.0032e+00 lr:1.0000e-02
2023-03-31 04:41:53,113 ADAM: Layer 1 -> dw_min:9.9402e-01  dw_max:1.0051e+00 lr:1.0000e-02
2023-03-31 04:41:53,113 ADAM: Layer 2 -> dw_min:9.9051e-01  dw_max:1.0079e+00 lr:1.0000e-02
2023-03-31 04:41:53,113 ADAM: Layer 3 -> dw_min:9.9195e-01  dw_max:1.0038e+00 lr:1.0000e-02
2023-03-31 04:41:53,194 			Learning rate: weights:   1.000e-02    
2023-03-31 04:41:53,194 			Last test performance: 65.56%
2023-03-31 04:41:53,194 ----------------
2023-03-31 04:42:01,416   36  =>  49   		Training 486 pattern with 64.17% 	Forward time: 	 7.99 sec
2023-03-31 04:42:01,416 			Loss:    8.119e-01    			Backward time: 	 0.22 sec 
2023-03-31 04:42:01,417 ADAM: Layer 0 -> dw_min:9.9686e-01  dw_max:1.0038e+00 lr:1.0000e-02
2023-03-31 04:42:01,417 ADAM: Layer 1 -> dw_min:9.9289e-01  dw_max:1.0049e+00 lr:1.0000e-02
2023-03-31 04:42:01,417 ADAM: Layer 2 -> dw_min:9.9016e-01  dw_max:1.0072e+00 lr:1.0000e-02
2023-03-31 04:42:01,417 ADAM: Layer 3 -> dw_min:9.9239e-01  dw_max:1.0039e+00 lr:1.0000e-02
2023-03-31 04:42:01,476 			Learning rate: weights:   1.000e-02    
2023-03-31 04:42:01,476 			Last test performance: 65.56%
2023-03-31 04:42:01,476 ----------------
2023-03-31 04:42:09,697   36  =>  50   		Training 486 pattern with 69.79% 	Forward time: 	 7.99 sec
2023-03-31 04:42:09,697 			Loss:    7.205e-01    			Backward time: 	 0.22 sec 
2023-03-31 04:42:09,697 ADAM: Layer 0 -> dw_min:9.9617e-01  dw_max:1.0042e+00 lr:1.0000e-02
2023-03-31 04:42:09,697 ADAM: Layer 1 -> dw_min:9.9316e-01  dw_max:1.0049e+00 lr:1.0000e-02
2023-03-31 04:42:09,698 ADAM: Layer 2 -> dw_min:9.9137e-01  dw_max:1.0071e+00 lr:1.0000e-02
2023-03-31 04:42:09,698 ADAM: Layer 3 -> dw_min:9.9286e-01  dw_max:1.0045e+00 lr:1.0000e-02
2023-03-31 04:42:09,758 			Learning rate: weights:   1.000e-02    
2023-03-31 04:42:09,758 			Last test performance: 65.56%
2023-03-31 04:42:09,758 ----------------
2023-03-31 04:42:17,979   36  =>  51   		Training 486 pattern with 65.83% 	Forward time: 	 7.99 sec
2023-03-31 04:42:17,979 			Loss:    7.806e-01    			Backward time: 	 0.22 sec 
2023-03-31 04:42:17,979 ADAM: Layer 0 -> dw_min:9.9595e-01  dw_max:1.0036e+00 lr:1.0000e-02
2023-03-31 04:42:17,979 ADAM: Layer 1 -> dw_min:9.9393e-01  dw_max:1.0047e+00 lr:1.0000e-02
2023-03-31 04:42:17,980 ADAM: Layer 2 -> dw_min:9.9226e-01  dw_max:1.0066e+00 lr:1.0000e-02
2023-03-31 04:42:17,980 ADAM: Layer 3 -> dw_min:9.9331e-01  dw_max:1.0046e+00 lr:1.0000e-02
2023-03-31 04:42:18,062 			Learning rate: weights:   1.000e-02    
2023-03-31 04:42:18,062 			Last test performance: 65.56%
2023-03-31 04:42:18,062 ----------------
2023-03-31 04:42:26,284   36  =>  52   		Training 486 pattern with 66.04% 	Forward time: 	 7.99 sec
2023-03-31 04:42:26,284 			Loss:    8.136e-01    			Backward time: 	 0.22 sec 
2023-03-31 04:42:26,284 ADAM: Layer 0 -> dw_min:9.9530e-01  dw_max:1.0040e+00 lr:1.0000e-02
2023-03-31 04:42:26,284 ADAM: Layer 1 -> dw_min:9.9317e-01  dw_max:1.0051e+00 lr:1.0000e-02
2023-03-31 04:42:26,284 ADAM: Layer 2 -> dw_min:9.9269e-01  dw_max:1.0066e+00 lr:1.0000e-02
2023-03-31 04:42:26,284 ADAM: Layer 3 -> dw_min:9.9309e-01  dw_max:1.0047e+00 lr:1.0000e-02
2023-03-31 04:42:26,344 			Learning rate: weights:   1.000e-02    
2023-03-31 04:42:26,344 			Last test performance: 65.56%
2023-03-31 04:42:26,344 ----------------
2023-03-31 04:42:34,565   36  =>  53   		Training 486 pattern with 68.12% 	Forward time: 	 7.99 sec
2023-03-31 04:42:34,565 			Loss:    8.341e-01    			Backward time: 	 0.22 sec 
2023-03-31 04:42:34,566 ADAM: Layer 0 -> dw_min:9.9532e-01  dw_max:1.0040e+00 lr:1.0000e-02
2023-03-31 04:42:34,566 ADAM: Layer 1 -> dw_min:9.9368e-01  dw_max:1.0058e+00 lr:1.0000e-02
2023-03-31 04:42:34,566 ADAM: Layer 2 -> dw_min:9.9097e-01  dw_max:1.0090e+00 lr:1.0000e-02
2023-03-31 04:42:34,566 ADAM: Layer 3 -> dw_min:9.9401e-01  dw_max:1.0041e+00 lr:1.0000e-02
2023-03-31 04:42:34,646 			Learning rate: weights:   1.000e-02    
2023-03-31 04:42:34,646 			Last test performance: 65.56%
2023-03-31 04:42:34,646 ----------------
2023-03-31 04:42:42,870   36  =>  54   		Training 486 pattern with 69.17% 	Forward time: 	 7.99 sec
2023-03-31 04:42:42,870 			Loss:    7.655e-01    			Backward time: 	 0.22 sec 
2023-03-31 04:42:42,870 ADAM: Layer 0 -> dw_min:9.9545e-01  dw_max:1.0029e+00 lr:1.0000e-02
2023-03-31 04:42:42,870 ADAM: Layer 1 -> dw_min:9.9400e-01  dw_max:1.0052e+00 lr:1.0000e-02
2023-03-31 04:42:42,871 ADAM: Layer 2 -> dw_min:9.9175e-01  dw_max:1.0080e+00 lr:1.0000e-02
2023-03-31 04:42:42,871 ADAM: Layer 3 -> dw_min:9.9421e-01  dw_max:1.0042e+00 lr:1.0000e-02
2023-03-31 04:42:42,927 			Learning rate: weights:   1.000e-02    
2023-03-31 04:42:42,928 			Last test performance: 65.56%
2023-03-31 04:42:42,928 ----------------
2023-03-31 04:42:51,148   36  =>  55   		Training 486 pattern with 66.46% 	Forward time: 	 7.99 sec
2023-03-31 04:42:51,148 			Loss:    8.092e-01    			Backward time: 	 0.22 sec 
2023-03-31 04:42:51,148 ADAM: Layer 0 -> dw_min:9.9591e-01  dw_max:1.0026e+00 lr:1.0000e-02
2023-03-31 04:42:51,148 ADAM: Layer 1 -> dw_min:9.9495e-01  dw_max:1.0046e+00 lr:1.0000e-02
2023-03-31 04:42:51,148 ADAM: Layer 2 -> dw_min:9.9255e-01  dw_max:1.0072e+00 lr:1.0000e-02
2023-03-31 04:42:51,148 ADAM: Layer 3 -> dw_min:9.9486e-01  dw_max:1.0050e+00 lr:1.0000e-02
2023-03-31 04:42:51,225 			Learning rate: weights:   1.000e-02    
2023-03-31 04:42:51,225 			Last test performance: 65.56%
2023-03-31 04:42:51,225 ----------------
2023-03-31 04:42:59,446   36  =>  56   		Training 486 pattern with 67.71% 	Forward time: 	 7.99 sec
2023-03-31 04:42:59,446 			Loss:    7.392e-01    			Backward time: 	 0.22 sec 
2023-03-31 04:42:59,447 ADAM: Layer 0 -> dw_min:9.9603e-01  dw_max:1.0035e+00 lr:1.0000e-02
2023-03-31 04:42:59,447 ADAM: Layer 1 -> dw_min:9.9485e-01  dw_max:1.0052e+00 lr:1.0000e-02
2023-03-31 04:42:59,447 ADAM: Layer 2 -> dw_min:9.9251e-01  dw_max:1.0064e+00 lr:1.0000e-02
2023-03-31 04:42:59,447 ADAM: Layer 3 -> dw_min:9.9523e-01  dw_max:1.0047e+00 lr:1.0000e-02
2023-03-31 04:42:59,529 			Learning rate: weights:   1.000e-02    
2023-03-31 04:42:59,529 			Last test performance: 65.56%
2023-03-31 04:42:59,529 ----------------
2023-03-31 04:43:07,832   36  =>  57   		Training 486 pattern with 68.33% 	Forward time: 	 8.07 sec
2023-03-31 04:43:07,832 			Loss:    7.841e-01    			Backward time: 	 0.22 sec 
2023-03-31 04:43:07,832 ADAM: Layer 0 -> dw_min:9.9625e-01  dw_max:1.0039e+00 lr:1.0000e-02
2023-03-31 04:43:07,833 ADAM: Layer 1 -> dw_min:9.9533e-01  dw_max:1.0051e+00 lr:1.0000e-02
2023-03-31 04:43:07,833 ADAM: Layer 2 -> dw_min:9.9221e-01  dw_max:1.0067e+00 lr:1.0000e-02
2023-03-31 04:43:07,833 ADAM: Layer 3 -> dw_min:9.9576e-01  dw_max:1.0048e+00 lr:1.0000e-02
2023-03-31 04:43:07,954 			Learning rate: weights:   1.000e-02    
2023-03-31 04:43:07,954 			Last test performance: 65.56%
2023-03-31 04:43:07,954 ----------------
2023-03-31 04:43:16,176   36  =>  58   		Training 486 pattern with 68.12% 	Forward time: 	 7.99 sec
2023-03-31 04:43:16,176 			Loss:    7.505e-01    			Backward time: 	 0.22 sec 
2023-03-31 04:43:16,177 ADAM: Layer 0 -> dw_min:9.9634e-01  dw_max:1.0057e+00 lr:1.0000e-02
2023-03-31 04:43:16,177 ADAM: Layer 1 -> dw_min:9.9420e-01  dw_max:1.0057e+00 lr:1.0000e-02
2023-03-31 04:43:16,177 ADAM: Layer 2 -> dw_min:9.9114e-01  dw_max:1.0062e+00 lr:1.0000e-02
2023-03-31 04:43:16,177 ADAM: Layer 3 -> dw_min:9.9530e-01  dw_max:1.0045e+00 lr:1.0000e-02
2023-03-31 04:43:16,285 			Learning rate: weights:   1.000e-02    
2023-03-31 04:43:16,285 			Last test performance: 65.56%
2023-03-31 04:43:16,285 ----------------
2023-03-31 04:43:24,507   36  =>  59   		Training 486 pattern with 69.58% 	Forward time: 	 7.99 sec
2023-03-31 04:43:24,507 			Loss:    7.579e-01    			Backward time: 	 0.22 sec 
2023-03-31 04:43:24,508 ADAM: Layer 0 -> dw_min:9.9655e-01  dw_max:1.0063e+00 lr:1.0000e-02
2023-03-31 04:43:24,508 ADAM: Layer 1 -> dw_min:9.9494e-01  dw_max:1.0060e+00 lr:1.0000e-02
2023-03-31 04:43:24,508 ADAM: Layer 2 -> dw_min:9.9020e-01  dw_max:1.0120e+00 lr:1.0000e-02
2023-03-31 04:43:24,508 ADAM: Layer 3 -> dw_min:9.9566e-01  dw_max:1.0065e+00 lr:1.0000e-02
2023-03-31 04:43:24,551 			Learning rate: weights:   1.000e-02    
2023-03-31 04:43:24,552 			Last test performance: 65.56%
2023-03-31 04:43:24,552 ----------------
2023-03-31 04:43:32,773   36  =>  60   		Training 486 pattern with 68.33% 	Forward time: 	 7.99 sec
2023-03-31 04:43:32,773 			Loss:    7.939e-01    			Backward time: 	 0.22 sec 
2023-03-31 04:43:32,773 ADAM: Layer 0 -> dw_min:9.9617e-01  dw_max:1.0068e+00 lr:1.0000e-02
2023-03-31 04:43:32,773 ADAM: Layer 1 -> dw_min:9.9415e-01  dw_max:1.0066e+00 lr:1.0000e-02
2023-03-31 04:43:32,774 ADAM: Layer 2 -> dw_min:9.8977e-01  dw_max:1.0106e+00 lr:1.0000e-02
2023-03-31 04:43:32,774 ADAM: Layer 3 -> dw_min:9.9514e-01  dw_max:1.0055e+00 lr:1.0000e-02
2023-03-31 04:43:32,922 			Learning rate: weights:   1.000e-02    
2023-03-31 04:43:32,922 			Last test performance: 65.56%
2023-03-31 04:43:32,922 ----------------
2023-03-31 04:43:41,147   36  =>  61   		Training 486 pattern with 70.62% 	Forward time: 	 7.99 sec
2023-03-31 04:43:41,147 			Loss:    7.205e-01    			Backward time: 	 0.22 sec 
2023-03-31 04:43:41,147 ADAM: Layer 0 -> dw_min:9.9601e-01  dw_max:1.0072e+00 lr:1.0000e-02
2023-03-31 04:43:41,148 ADAM: Layer 1 -> dw_min:9.9422e-01  dw_max:1.0067e+00 lr:1.0000e-02
2023-03-31 04:43:41,148 ADAM: Layer 2 -> dw_min:9.9128e-01  dw_max:1.0093e+00 lr:1.0000e-02
2023-03-31 04:43:41,148 ADAM: Layer 3 -> dw_min:9.9506e-01  dw_max:1.0059e+00 lr:1.0000e-02
2023-03-31 04:43:41,206 			Learning rate: weights:   1.000e-02    
2023-03-31 04:43:41,206 			Last test performance: 65.56%
2023-03-31 04:43:41,206 ----------------
2023-03-31 04:43:49,429   36  =>  62   		Training 486 pattern with 67.29% 	Forward time: 	 7.99 sec
2023-03-31 04:43:49,429 			Loss:    7.598e-01    			Backward time: 	 0.22 sec 
2023-03-31 04:43:49,429 ADAM: Layer 0 -> dw_min:9.9562e-01  dw_max:1.0069e+00 lr:1.0000e-02
2023-03-31 04:43:49,429 ADAM: Layer 1 -> dw_min:9.9460e-01  dw_max:1.0062e+00 lr:1.0000e-02
2023-03-31 04:43:49,429 ADAM: Layer 2 -> dw_min:9.9174e-01  dw_max:1.0075e+00 lr:1.0000e-02
2023-03-31 04:43:49,429 ADAM: Layer 3 -> dw_min:9.9523e-01  dw_max:1.0060e+00 lr:1.0000e-02
2023-03-31 04:43:49,451 			Learning rate: weights:   1.000e-02    
2023-03-31 04:43:49,451 			Last test performance: 65.56%
2023-03-31 04:43:49,451 ----------------
2023-03-31 04:43:57,672   36  =>  63   		Training 486 pattern with 67.92% 	Forward time: 	 7.99 sec
2023-03-31 04:43:57,672 			Loss:    7.654e-01    			Backward time: 	 0.22 sec 
2023-03-31 04:43:57,672 ADAM: Layer 0 -> dw_min:9.9548e-01  dw_max:1.0071e+00 lr:1.0000e-02
2023-03-31 04:43:57,673 ADAM: Layer 1 -> dw_min:9.9421e-01  dw_max:1.0063e+00 lr:1.0000e-02
2023-03-31 04:43:57,673 ADAM: Layer 2 -> dw_min:9.9245e-01  dw_max:1.0087e+00 lr:1.0000e-02
2023-03-31 04:43:57,673 ADAM: Layer 3 -> dw_min:9.9499e-01  dw_max:1.0060e+00 lr:1.0000e-02
2023-03-31 04:43:57,752 			Learning rate: weights:   1.000e-02    
2023-03-31 04:43:57,752 			Last test performance: 65.56%
2023-03-31 04:43:57,752 ----------------
2023-03-31 04:44:05,973   36  =>  64   		Training 486 pattern with 69.38% 	Forward time: 	 7.99 sec
2023-03-31 04:44:05,973 			Loss:    7.719e-01    			Backward time: 	 0.22 sec 
2023-03-31 04:44:05,973 ADAM: Layer 0 -> dw_min:9.9521e-01  dw_max:1.0072e+00 lr:1.0000e-02
2023-03-31 04:44:05,973 ADAM: Layer 1 -> dw_min:9.9397e-01  dw_max:1.0064e+00 lr:1.0000e-02
2023-03-31 04:44:05,973 ADAM: Layer 2 -> dw_min:9.9212e-01  dw_max:1.0080e+00 lr:1.0000e-02
2023-03-31 04:44:05,973 ADAM: Layer 3 -> dw_min:9.9554e-01  dw_max:1.0058e+00 lr:1.0000e-02
2023-03-31 04:44:06,031 			Learning rate: weights:   1.000e-02    
2023-03-31 04:44:06,032 			Last test performance: 65.56%
2023-03-31 04:44:06,032 ----------------
2023-03-31 04:44:14,254   36  =>  65   		Training 486 pattern with 65.83% 	Forward time: 	 7.99 sec
2023-03-31 04:44:14,254 			Loss:    8.233e-01    			Backward time: 	 0.23 sec 
2023-03-31 04:44:14,254 ADAM: Layer 0 -> dw_min:9.9450e-01  dw_max:1.0069e+00 lr:1.0000e-02
2023-03-31 04:44:14,254 ADAM: Layer 1 -> dw_min:9.9440e-01  dw_max:1.0067e+00 lr:1.0000e-02
2023-03-31 04:44:14,255 ADAM: Layer 2 -> dw_min:9.9121e-01  dw_max:1.0081e+00 lr:1.0000e-02
2023-03-31 04:44:14,255 ADAM: Layer 3 -> dw_min:9.9526e-01  dw_max:1.0054e+00 lr:1.0000e-02
2023-03-31 04:44:14,276 			Learning rate: weights:   1.000e-02    
2023-03-31 04:44:14,276 			Last test performance: 65.56%
2023-03-31 04:44:14,276 ----------------
2023-03-31 04:44:22,573   36  =>  66   		Training 486 pattern with 70.42% 	Forward time: 	 8.07 sec
2023-03-31 04:44:22,573 			Loss:    7.609e-01    			Backward time: 	 0.22 sec 
2023-03-31 04:44:22,574 ADAM: Layer 0 -> dw_min:9.9445e-01  dw_max:1.0069e+00 lr:1.0000e-02
2023-03-31 04:44:22,574 ADAM: Layer 1 -> dw_min:9.9386e-01  dw_max:1.0064e+00 lr:1.0000e-02
2023-03-31 04:44:22,574 ADAM: Layer 2 -> dw_min:9.9252e-01  dw_max:1.0078e+00 lr:1.0000e-02
2023-03-31 04:44:22,574 ADAM: Layer 3 -> dw_min:9.9499e-01  dw_max:1.0057e+00 lr:1.0000e-02
2023-03-31 04:44:22,720 			Learning rate: weights:   1.000e-02    
2023-03-31 04:44:22,720 			Last test performance: 65.56%
2023-03-31 04:44:22,720 ----------------
2023-03-31 04:44:31,018   36  =>  67   		Training 486 pattern with 69.38% 	Forward time: 	 8.07 sec
2023-03-31 04:44:31,018 			Loss:    8.036e-01    			Backward time: 	 0.22 sec 
2023-03-31 04:44:31,018 ADAM: Layer 0 -> dw_min:9.9426e-01  dw_max:1.0071e+00 lr:1.0000e-02
2023-03-31 04:44:31,018 ADAM: Layer 1 -> dw_min:9.9374e-01  dw_max:1.0069e+00 lr:1.0000e-02
2023-03-31 04:44:31,018 ADAM: Layer 2 -> dw_min:9.9158e-01  dw_max:1.0095e+00 lr:1.0000e-02
2023-03-31 04:44:31,018 ADAM: Layer 3 -> dw_min:9.9499e-01  dw_max:1.0049e+00 lr:1.0000e-02
2023-03-31 04:44:31,089 			Learning rate: weights:   1.000e-02    
2023-03-31 04:44:31,089 			Last test performance: 65.56%
2023-03-31 04:44:31,089 ----------------
2023-03-31 04:44:39,390   36  =>  68   		Training 486 pattern with 65.83% 	Forward time: 	 8.07 sec
2023-03-31 04:44:39,391 			Loss:    7.875e-01    			Backward time: 	 0.22 sec 
2023-03-31 04:44:39,391 ADAM: Layer 0 -> dw_min:9.9459e-01  dw_max:1.0061e+00 lr:1.0000e-02
2023-03-31 04:44:39,391 ADAM: Layer 1 -> dw_min:9.9387e-01  dw_max:1.0059e+00 lr:1.0000e-02
2023-03-31 04:44:39,391 ADAM: Layer 2 -> dw_min:9.9180e-01  dw_max:1.0087e+00 lr:1.0000e-02
2023-03-31 04:44:39,391 ADAM: Layer 3 -> dw_min:9.9488e-01  dw_max:1.0052e+00 lr:1.0000e-02
2023-03-31 04:44:39,414 			Learning rate: weights:   1.000e-02    
2023-03-31 04:44:39,415 			Last test performance: 65.56%
2023-03-31 04:44:39,415 ----------------
2023-03-31 04:44:47,640   36  =>  69   		Training 486 pattern with 65.00% 	Forward time: 	 8.00 sec
2023-03-31 04:44:47,640 			Loss:    8.106e-01    			Backward time: 	 0.22 sec 
2023-03-31 04:44:47,640 ADAM: Layer 0 -> dw_min:9.9527e-01  dw_max:1.0052e+00 lr:1.0000e-02
2023-03-31 04:44:47,640 ADAM: Layer 1 -> dw_min:9.9411e-01  dw_max:1.0054e+00 lr:1.0000e-02
2023-03-31 04:44:47,640 ADAM: Layer 2 -> dw_min:9.9122e-01  dw_max:1.0079e+00 lr:1.0000e-02
2023-03-31 04:44:47,641 ADAM: Layer 3 -> dw_min:9.9536e-01  dw_max:1.0046e+00 lr:1.0000e-02
2023-03-31 04:44:47,723 			Learning rate: weights:   1.000e-02    
2023-03-31 04:44:47,723 			Last test performance: 65.56%
2023-03-31 04:44:47,723 ----------------
2023-03-31 04:44:55,945   36  =>  70   		Training 486 pattern with 68.12% 	Forward time: 	 7.99 sec
2023-03-31 04:44:55,945 			Loss:    7.848e-01    			Backward time: 	 0.22 sec 
2023-03-31 04:44:55,945 ADAM: Layer 0 -> dw_min:9.9504e-01  dw_max:1.0048e+00 lr:1.0000e-02
2023-03-31 04:44:55,945 ADAM: Layer 1 -> dw_min:9.9395e-01  dw_max:1.0054e+00 lr:1.0000e-02
2023-03-31 04:44:55,945 ADAM: Layer 2 -> dw_min:9.9114e-01  dw_max:1.0073e+00 lr:1.0000e-02
2023-03-31 04:44:55,945 ADAM: Layer 3 -> dw_min:9.9548e-01  dw_max:1.0042e+00 lr:1.0000e-02
2023-03-31 04:44:56,026 			Learning rate: weights:   1.000e-02    
2023-03-31 04:44:56,026 			Last test performance: 65.56%
2023-03-31 04:44:56,026 ----------------
2023-03-31 04:45:04,250   36  =>  71   		Training 486 pattern with 70.83% 	Forward time: 	 7.99 sec
2023-03-31 04:45:04,250 			Loss:    7.289e-01    			Backward time: 	 0.22 sec 
2023-03-31 04:45:04,250 ADAM: Layer 0 -> dw_min:9.9464e-01  dw_max:1.0056e+00 lr:1.0000e-02
2023-03-31 04:45:04,250 ADAM: Layer 1 -> dw_min:9.9339e-01  dw_max:1.0058e+00 lr:1.0000e-02
2023-03-31 04:45:04,250 ADAM: Layer 2 -> dw_min:9.9202e-01  dw_max:1.0068e+00 lr:1.0000e-02
2023-03-31 04:45:04,250 ADAM: Layer 3 -> dw_min:9.9499e-01  dw_max:1.0040e+00 lr:1.0000e-02
2023-03-31 04:45:04,300 			Learning rate: weights:   1.000e-02    
2023-03-31 04:45:04,301 			Last test performance: 65.56%
2023-03-31 04:45:04,301 ----------------
2023-03-31 04:45:12,529   36  =>  72   		Training 486 pattern with 66.88% 	Forward time: 	 8.00 sec
2023-03-31 04:45:12,529 			Loss:    7.772e-01    			Backward time: 	 0.22 sec 
2023-03-31 04:45:12,530 ADAM: Layer 0 -> dw_min:9.9507e-01  dw_max:1.0052e+00 lr:1.0000e-02
2023-03-31 04:45:12,530 ADAM: Layer 1 -> dw_min:9.9400e-01  dw_max:1.0056e+00 lr:1.0000e-02
2023-03-31 04:45:12,530 ADAM: Layer 2 -> dw_min:9.9279e-01  dw_max:1.0065e+00 lr:1.0000e-02
2023-03-31 04:45:12,530 ADAM: Layer 3 -> dw_min:9.9506e-01  dw_max:1.0042e+00 lr:1.0000e-02
2023-03-31 04:45:12,612 			Learning rate: weights:   1.000e-02    
2023-03-31 04:45:12,612 			Last test performance: 65.56%
2023-03-31 04:45:12,612 ----------------
2023-03-31 04:45:20,834   36  =>  73   		Training 486 pattern with 63.54% 	Forward time: 	 7.99 sec
2023-03-31 04:45:20,835 			Loss:    8.660e-01    			Backward time: 	 0.22 sec 
2023-03-31 04:45:20,835 ADAM: Layer 0 -> dw_min:9.9505e-01  dw_max:1.0052e+00 lr:1.0000e-02
2023-03-31 04:45:20,835 ADAM: Layer 1 -> dw_min:9.9368e-01  dw_max:1.0058e+00 lr:1.0000e-02
2023-03-31 04:45:20,835 ADAM: Layer 2 -> dw_min:9.9304e-01  dw_max:1.0070e+00 lr:1.0000e-02
2023-03-31 04:45:20,835 ADAM: Layer 3 -> dw_min:9.9477e-01  dw_max:1.0041e+00 lr:1.0000e-02
2023-03-31 04:45:20,915 			Learning rate: weights:   1.000e-02    
2023-03-31 04:45:20,915 			Last test performance: 65.56%
2023-03-31 04:45:20,916 ----------------
2023-03-31 04:45:29,137   36  =>  74   		Training 486 pattern with 68.33% 	Forward time: 	 7.99 sec
2023-03-31 04:45:29,137 			Loss:    7.505e-01    			Backward time: 	 0.22 sec 
2023-03-31 04:45:29,138 ADAM: Layer 0 -> dw_min:9.9518e-01  dw_max:1.0050e+00 lr:1.0000e-02
2023-03-31 04:45:29,138 ADAM: Layer 1 -> dw_min:9.9443e-01  dw_max:1.0062e+00 lr:1.0000e-02
2023-03-31 04:45:29,138 ADAM: Layer 2 -> dw_min:9.9313e-01  dw_max:1.0071e+00 lr:1.0000e-02
2023-03-31 04:45:29,138 ADAM: Layer 3 -> dw_min:9.9470e-01  dw_max:1.0037e+00 lr:1.0000e-02
2023-03-31 04:45:29,162 			Learning rate: weights:   1.000e-02    
2023-03-31 04:45:29,162 			Last test performance: 65.56%
2023-03-31 04:45:29,162 ----------------
2023-03-31 04:45:37,384   36  =>  75   		Training 486 pattern with 66.25% 	Forward time: 	 7.99 sec
2023-03-31 04:45:37,384 			Loss:    8.266e-01    			Backward time: 	 0.22 sec 
2023-03-31 04:45:37,385 ADAM: Layer 0 -> dw_min:9.9514e-01  dw_max:1.0043e+00 lr:1.0000e-02
2023-03-31 04:45:37,385 ADAM: Layer 1 -> dw_min:9.9443e-01  dw_max:1.0067e+00 lr:1.0000e-02
2023-03-31 04:45:37,385 ADAM: Layer 2 -> dw_min:9.9228e-01  dw_max:1.0071e+00 lr:1.0000e-02
2023-03-31 04:45:37,385 ADAM: Layer 3 -> dw_min:9.9527e-01  dw_max:1.0042e+00 lr:1.0000e-02
2023-03-31 04:45:37,409 			Learning rate: weights:   1.000e-02    
2023-03-31 04:45:37,409 			Last test performance: 65.56%
2023-03-31 04:45:37,409 ----------------
2023-03-31 04:45:45,633   36  =>  76   		Training 486 pattern with 64.38% 	Forward time: 	 7.99 sec
2023-03-31 04:45:45,633 			Loss:    8.308e-01    			Backward time: 	 0.22 sec 
2023-03-31 04:45:45,634 ADAM: Layer 0 -> dw_min:9.9550e-01  dw_max:1.0034e+00 lr:1.0000e-02
2023-03-31 04:45:45,634 ADAM: Layer 1 -> dw_min:9.9484e-01  dw_max:1.0067e+00 lr:1.0000e-02
2023-03-31 04:45:45,634 ADAM: Layer 2 -> dw_min:9.9213e-01  dw_max:1.0090e+00 lr:1.0000e-02
2023-03-31 04:45:45,634 ADAM: Layer 3 -> dw_min:9.9514e-01  dw_max:1.0039e+00 lr:1.0000e-02
2023-03-31 04:45:45,739 			Learning rate: weights:   1.000e-02    
2023-03-31 04:45:45,739 			Last test performance: 65.56%
2023-03-31 04:45:45,739 ----------------
2023-03-31 04:45:53,961   36  =>  77   		Training 486 pattern with 69.79% 	Forward time: 	 7.99 sec
2023-03-31 04:45:53,961 			Loss:    7.188e-01    			Backward time: 	 0.22 sec 
2023-03-31 04:45:53,961 ADAM: Layer 0 -> dw_min:9.9554e-01  dw_max:1.0032e+00 lr:1.0000e-02
2023-03-31 04:45:53,961 ADAM: Layer 1 -> dw_min:9.9518e-01  dw_max:1.0055e+00 lr:1.0000e-02
2023-03-31 04:45:53,961 ADAM: Layer 2 -> dw_min:9.9119e-01  dw_max:1.0084e+00 lr:1.0000e-02
2023-03-31 04:45:53,961 ADAM: Layer 3 -> dw_min:9.9548e-01  dw_max:1.0042e+00 lr:1.0000e-02
2023-03-31 04:45:54,010 			Learning rate: weights:   1.000e-02    
2023-03-31 04:45:54,011 			Last test performance: 65.56%
2023-03-31 04:45:54,011 ----------------
2023-03-31 04:46:02,233   36  =>  78   		Training 486 pattern with 62.92% 	Forward time: 	 7.99 sec
2023-03-31 04:46:02,233 			Loss:    8.178e-01    			Backward time: 	 0.22 sec 
2023-03-31 04:46:02,233 ADAM: Layer 0 -> dw_min:9.9583e-01  dw_max:1.0031e+00 lr:1.0000e-02
2023-03-31 04:46:02,233 ADAM: Layer 1 -> dw_min:9.9498e-01  dw_max:1.0053e+00 lr:1.0000e-02
2023-03-31 04:46:02,233 ADAM: Layer 2 -> dw_min:9.9245e-01  dw_max:1.0078e+00 lr:1.0000e-02
2023-03-31 04:46:02,234 ADAM: Layer 3 -> dw_min:9.9555e-01  dw_max:1.0040e+00 lr:1.0000e-02
2023-03-31 04:46:02,308 			Learning rate: weights:   1.000e-02    
2023-03-31 04:46:02,309 			Last test performance: 65.56%
2023-03-31 04:46:02,309 ----------------
2023-03-31 04:46:10,606   36  =>  79   		Training 486 pattern with 63.12% 	Forward time: 	 8.07 sec
2023-03-31 04:46:10,606 			Loss:    8.460e-01    			Backward time: 	 0.22 sec 
2023-03-31 04:46:10,607 ADAM: Layer 0 -> dw_min:9.9538e-01  dw_max:1.0031e+00 lr:1.0000e-02
2023-03-31 04:46:10,607 ADAM: Layer 1 -> dw_min:9.9447e-01  dw_max:1.0054e+00 lr:1.0000e-02
2023-03-31 04:46:10,607 ADAM: Layer 2 -> dw_min:9.9266e-01  dw_max:1.0069e+00 lr:1.0000e-02
2023-03-31 04:46:10,607 ADAM: Layer 3 -> dw_min:9.9499e-01  dw_max:1.0045e+00 lr:1.0000e-02
2023-03-31 04:46:10,693 			Learning rate: weights:   1.000e-02    
2023-03-31 04:46:10,693 			Last test performance: 65.56%
2023-03-31 04:46:10,693 ----------------
2023-03-31 04:46:18,992   36  =>  80   		Training 486 pattern with 68.75% 	Forward time: 	 8.07 sec
2023-03-31 04:46:18,992 			Loss:    7.896e-01    			Backward time: 	 0.22 sec 
2023-03-31 04:46:18,992 ADAM: Layer 0 -> dw_min:9.9504e-01  dw_max:1.0030e+00 lr:1.0000e-02
2023-03-31 04:46:18,992 ADAM: Layer 1 -> dw_min:9.9435e-01  dw_max:1.0052e+00 lr:1.0000e-02
2023-03-31 04:46:18,992 ADAM: Layer 2 -> dw_min:9.9280e-01  dw_max:1.0067e+00 lr:1.0000e-02
2023-03-31 04:46:18,992 ADAM: Layer 3 -> dw_min:9.9538e-01  dw_max:1.0042e+00 lr:1.0000e-02
2023-03-31 04:46:19,102 			Learning rate: weights:   1.000e-02    
2023-03-31 04:46:19,102 			Last test performance: 65.56%
2023-03-31 04:46:19,102 ----------------
2023-03-31 04:46:27,405   36  =>  81   		Training 486 pattern with 67.71% 	Forward time: 	 8.07 sec
2023-03-31 04:46:27,405 			Loss:    7.781e-01    			Backward time: 	 0.22 sec 
2023-03-31 04:46:27,405 ADAM: Layer 0 -> dw_min:9.9466e-01  dw_max:1.0033e+00 lr:1.0000e-02
2023-03-31 04:46:27,405 ADAM: Layer 1 -> dw_min:9.9450e-01  dw_max:1.0054e+00 lr:1.0000e-02
2023-03-31 04:46:27,406 ADAM: Layer 2 -> dw_min:9.9142e-01  dw_max:1.0084e+00 lr:1.0000e-02
2023-03-31 04:46:27,406 ADAM: Layer 3 -> dw_min:9.9443e-01  dw_max:1.0042e+00 lr:1.0000e-02
2023-03-31 04:46:27,521 			Learning rate: weights:   1.000e-02    
2023-03-31 04:46:27,522 			Last test performance: 65.56%
2023-03-31 04:46:27,522 ----------------
2023-03-31 04:46:35,742   36  =>  82   		Training 486 pattern with 68.12% 	Forward time: 	 7.99 sec
2023-03-31 04:46:35,742 			Loss:    7.457e-01    			Backward time: 	 0.22 sec 
2023-03-31 04:46:35,743 ADAM: Layer 0 -> dw_min:9.9507e-01  dw_max:1.0036e+00 lr:1.0000e-02
2023-03-31 04:46:35,743 ADAM: Layer 1 -> dw_min:9.9518e-01  dw_max:1.0049e+00 lr:1.0000e-02
2023-03-31 04:46:35,743 ADAM: Layer 2 -> dw_min:9.9191e-01  dw_max:1.0081e+00 lr:1.0000e-02
2023-03-31 04:46:35,743 ADAM: Layer 3 -> dw_min:9.9550e-01  dw_max:1.0044e+00 lr:1.0000e-02
2023-03-31 04:46:35,769 			Learning rate: weights:   1.000e-02    
2023-03-31 04:46:35,769 			Last test performance: 65.56%
2023-03-31 04:46:35,769 ----------------
2023-03-31 04:46:43,993   36  =>  83   		Training 486 pattern with 64.17% 	Forward time: 	 7.99 sec
2023-03-31 04:46:43,993 			Loss:    8.607e-01    			Backward time: 	 0.22 sec 
2023-03-31 04:46:43,994 ADAM: Layer 0 -> dw_min:9.9524e-01  dw_max:1.0038e+00 lr:1.0000e-02
2023-03-31 04:46:43,994 ADAM: Layer 1 -> dw_min:9.9483e-01  dw_max:1.0056e+00 lr:1.0000e-02
2023-03-31 04:46:43,994 ADAM: Layer 2 -> dw_min:9.8916e-01  dw_max:1.0111e+00 lr:1.0000e-02
2023-03-31 04:46:43,994 ADAM: Layer 3 -> dw_min:9.9596e-01  dw_max:1.0040e+00 lr:1.0000e-02
2023-03-31 04:46:44,070 			Learning rate: weights:   1.000e-02    
2023-03-31 04:46:44,070 			Last test performance: 65.56%
2023-03-31 04:46:44,070 ----------------
2023-03-31 04:46:52,375   36  =>  84   		Training 486 pattern with 68.12% 	Forward time: 	 8.07 sec
2023-03-31 04:46:52,375 			Loss:    7.729e-01    			Backward time: 	 0.22 sec 
2023-03-31 04:46:52,375 ADAM: Layer 0 -> dw_min:9.9531e-01  dw_max:1.0042e+00 lr:1.0000e-02
2023-03-31 04:46:52,375 ADAM: Layer 1 -> dw_min:9.9304e-01  dw_max:1.0050e+00 lr:1.0000e-02
2023-03-31 04:46:52,375 ADAM: Layer 2 -> dw_min:9.8965e-01  dw_max:1.0103e+00 lr:1.0000e-02
2023-03-31 04:46:52,375 ADAM: Layer 3 -> dw_min:9.9628e-01  dw_max:1.0044e+00 lr:1.0000e-02
2023-03-31 04:46:52,458 			Learning rate: weights:   1.000e-02    
2023-03-31 04:46:52,458 			Last test performance: 65.56%
2023-03-31 04:46:52,458 ----------------
2023-03-31 04:47:00,765   36  =>  85   		Training 486 pattern with 66.04% 	Forward time: 	 8.08 sec
2023-03-31 04:47:00,765 			Loss:    8.230e-01    			Backward time: 	 0.22 sec 
2023-03-31 04:47:00,766 ADAM: Layer 0 -> dw_min:9.9496e-01  dw_max:1.0047e+00 lr:1.0000e-02
2023-03-31 04:47:00,766 ADAM: Layer 1 -> dw_min:9.9366e-01  dw_max:1.0060e+00 lr:1.0000e-02
2023-03-31 04:47:00,766 ADAM: Layer 2 -> dw_min:9.8491e-01  dw_max:1.0103e+00 lr:1.0000e-02
2023-03-31 04:47:00,766 ADAM: Layer 3 -> dw_min:9.9542e-01  dw_max:1.0051e+00 lr:1.0000e-02
2023-03-31 04:47:00,847 			Learning rate: weights:   1.000e-02    
2023-03-31 04:47:00,847 			Last test performance: 65.56%
2023-03-31 04:47:00,847 ----------------
2023-03-31 04:47:09,075   36  =>  86   		Training 486 pattern with 67.29% 	Forward time: 	 8.00 sec
2023-03-31 04:47:09,075 			Loss:    7.733e-01    			Backward time: 	 0.22 sec 
2023-03-31 04:47:09,075 ADAM: Layer 0 -> dw_min:9.9455e-01  dw_max:1.0058e+00 lr:1.0000e-02
2023-03-31 04:47:09,075 ADAM: Layer 1 -> dw_min:9.9354e-01  dw_max:1.0059e+00 lr:1.0000e-02
2023-03-31 04:47:09,076 ADAM: Layer 2 -> dw_min:9.8641e-01  dw_max:1.0087e+00 lr:1.0000e-02
2023-03-31 04:47:09,076 ADAM: Layer 3 -> dw_min:9.9467e-01  dw_max:1.0061e+00 lr:1.0000e-02
2023-03-31 04:47:09,156 			Learning rate: weights:   1.000e-02    
2023-03-31 04:47:09,156 			Last test performance: 65.56%
2023-03-31 04:47:09,156 ----------------
2023-03-31 04:47:17,378   36  =>  87   		Training 486 pattern with 67.50% 	Forward time: 	 7.99 sec
2023-03-31 04:47:17,378 			Loss:    7.992e-01    			Backward time: 	 0.22 sec 
2023-03-31 04:47:17,379 ADAM: Layer 0 -> dw_min:9.9407e-01  dw_max:1.0062e+00 lr:1.0000e-02
2023-03-31 04:47:17,379 ADAM: Layer 1 -> dw_min:9.9294e-01  dw_max:1.0061e+00 lr:1.0000e-02
2023-03-31 04:47:17,379 ADAM: Layer 2 -> dw_min:9.8786e-01  dw_max:1.0076e+00 lr:1.0000e-02
2023-03-31 04:47:17,379 ADAM: Layer 3 -> dw_min:9.9528e-01  dw_max:1.0061e+00 lr:1.0000e-02
2023-03-31 04:47:17,400 			Learning rate: weights:   1.000e-02    
2023-03-31 04:47:17,401 			Last test performance: 65.56%
2023-03-31 04:47:17,401 ----------------
2023-03-31 04:47:25,622   36  =>  88   		Training 486 pattern with 69.17% 	Forward time: 	 7.99 sec
2023-03-31 04:47:25,622 			Loss:    7.655e-01    			Backward time: 	 0.22 sec 
2023-03-31 04:47:25,622 ADAM: Layer 0 -> dw_min:9.9380e-01  dw_max:1.0066e+00 lr:1.0000e-02
2023-03-31 04:47:25,622 ADAM: Layer 1 -> dw_min:9.9289e-01  dw_max:1.0059e+00 lr:1.0000e-02
2023-03-31 04:47:25,623 ADAM: Layer 2 -> dw_min:9.8770e-01  dw_max:1.0080e+00 lr:1.0000e-02
2023-03-31 04:47:25,623 ADAM: Layer 3 -> dw_min:9.9521e-01  dw_max:1.0062e+00 lr:1.0000e-02
2023-03-31 04:47:25,690 			Learning rate: weights:   1.000e-02    
2023-03-31 04:47:25,690 			Last test performance: 65.56%
2023-03-31 04:47:25,690 ----------------
2023-03-31 04:47:33,911   36  =>  89   		Training 486 pattern with 67.29% 	Forward time: 	 7.99 sec
2023-03-31 04:47:33,911 			Loss:    7.634e-01    			Backward time: 	 0.22 sec 
2023-03-31 04:47:33,911 ADAM: Layer 0 -> dw_min:9.9242e-01  dw_max:1.0072e+00 lr:1.0000e-02
2023-03-31 04:47:33,911 ADAM: Layer 1 -> dw_min:9.9248e-01  dw_max:1.0065e+00 lr:1.0000e-02
2023-03-31 04:47:33,912 ADAM: Layer 2 -> dw_min:9.8883e-01  dw_max:1.0071e+00 lr:1.0000e-02
2023-03-31 04:47:33,912 ADAM: Layer 3 -> dw_min:9.9364e-01  dw_max:1.0056e+00 lr:1.0000e-02
2023-03-31 04:47:33,993 			Learning rate: weights:   1.000e-02    
2023-03-31 04:47:33,993 			Last test performance: 65.56%
2023-03-31 04:47:33,993 ----------------
2023-03-31 04:47:42,217   36  =>  90   		Training 486 pattern with 66.46% 	Forward time: 	 7.99 sec
2023-03-31 04:47:42,218 			Loss:    7.773e-01    			Backward time: 	 0.22 sec 
2023-03-31 04:47:42,218 ADAM: Layer 0 -> dw_min:9.9221e-01  dw_max:1.0071e+00 lr:1.0000e-02
2023-03-31 04:47:42,218 ADAM: Layer 1 -> dw_min:9.9280e-01  dw_max:1.0063e+00 lr:1.0000e-02
2023-03-31 04:47:42,218 ADAM: Layer 2 -> dw_min:9.8960e-01  dw_max:1.0095e+00 lr:1.0000e-02
2023-03-31 04:47:42,218 ADAM: Layer 3 -> dw_min:9.9291e-01  dw_max:1.0061e+00 lr:1.0000e-02
2023-03-31 04:47:42,296 			Learning rate: weights:   1.000e-02    
2023-03-31 04:47:42,296 			Last test performance: 65.56%
2023-03-31 04:47:42,296 ----------------
2023-03-31 04:47:50,519   36  =>  91   		Training 486 pattern with 59.17% 	Forward time: 	 7.99 sec
2023-03-31 04:47:50,519 			Loss:    8.966e-01    			Backward time: 	 0.22 sec 
2023-03-31 04:47:50,519 ADAM: Layer 0 -> dw_min:9.9173e-01  dw_max:1.0072e+00 lr:1.0000e-02
2023-03-31 04:47:50,519 ADAM: Layer 1 -> dw_min:9.9162e-01  dw_max:1.0064e+00 lr:1.0000e-02
2023-03-31 04:47:50,519 ADAM: Layer 2 -> dw_min:9.8495e-01  dw_max:1.0119e+00 lr:1.0000e-02
2023-03-31 04:47:50,519 ADAM: Layer 3 -> dw_min:9.9268e-01  dw_max:1.0062e+00 lr:1.0000e-02
2023-03-31 04:47:50,542 			Learning rate: weights:   1.000e-02    
2023-03-31 04:47:50,542 			Last test performance: 65.56%
2023-03-31 04:47:50,542 ----------------
2023-03-31 04:47:58,763   36  =>  92   		Training 486 pattern with 65.00% 	Forward time: 	 7.99 sec
2023-03-31 04:47:58,763 			Loss:    8.390e-01    			Backward time: 	 0.22 sec 
2023-03-31 04:47:58,764 ADAM: Layer 0 -> dw_min:9.9027e-01  dw_max:1.0078e+00 lr:1.0000e-02
2023-03-31 04:47:58,764 ADAM: Layer 1 -> dw_min:9.9203e-01  dw_max:1.0068e+00 lr:1.0000e-02
2023-03-31 04:47:58,764 ADAM: Layer 2 -> dw_min:9.8630e-01  dw_max:1.0115e+00 lr:1.0000e-02
2023-03-31 04:47:58,764 ADAM: Layer 3 -> dw_min:9.9261e-01  dw_max:1.0060e+00 lr:1.0000e-02
2023-03-31 04:47:58,937 			Learning rate: weights:   1.000e-02    
2023-03-31 04:47:58,937 			Last test performance: 65.56%
2023-03-31 04:47:58,937 ----------------
2023-03-31 04:48:07,161   36  =>  93   		Training 486 pattern with 64.17% 	Forward time: 	 7.99 sec
2023-03-31 04:48:07,161 			Loss:    8.273e-01    			Backward time: 	 0.23 sec 
2023-03-31 04:48:07,161 ADAM: Layer 0 -> dw_min:9.9027e-01  dw_max:1.0082e+00 lr:1.0000e-02
2023-03-31 04:48:07,162 ADAM: Layer 1 -> dw_min:9.9147e-01  dw_max:1.0070e+00 lr:1.0000e-02
2023-03-31 04:48:07,162 ADAM: Layer 2 -> dw_min:9.8783e-01  dw_max:1.0109e+00 lr:1.0000e-02
2023-03-31 04:48:07,162 ADAM: Layer 3 -> dw_min:9.9156e-01  dw_max:1.0072e+00 lr:1.0000e-02
2023-03-31 04:48:07,244 			Learning rate: weights:   1.000e-02    
2023-03-31 04:48:07,244 			Last test performance: 65.56%
2023-03-31 04:48:07,244 ----------------
2023-03-31 04:48:15,471   36  =>  94   		Training 486 pattern with 62.71% 	Forward time: 	 8.00 sec
2023-03-31 04:48:15,471 			Loss:    8.579e-01    			Backward time: 	 0.22 sec 
2023-03-31 04:48:15,472 ADAM: Layer 0 -> dw_min:9.9017e-01  dw_max:1.0077e+00 lr:1.0000e-02
2023-03-31 04:48:15,472 ADAM: Layer 1 -> dw_min:9.9065e-01  dw_max:1.0069e+00 lr:1.0000e-02
2023-03-31 04:48:15,472 ADAM: Layer 2 -> dw_min:9.8823e-01  dw_max:1.0106e+00 lr:1.0000e-02
2023-03-31 04:48:15,472 ADAM: Layer 3 -> dw_min:9.9247e-01  dw_max:1.0070e+00 lr:1.0000e-02
2023-03-31 04:48:15,663 			Learning rate: weights:   1.000e-02    
2023-03-31 04:48:15,663 			Last test performance: 65.56%
2023-03-31 04:48:15,663 ----------------
2023-03-31 04:48:23,885   36  =>  95   		Training 486 pattern with 68.96% 	Forward time: 	 7.99 sec
2023-03-31 04:48:23,885 			Loss:    7.695e-01    			Backward time: 	 0.22 sec 
2023-03-31 04:48:23,885 ADAM: Layer 0 -> dw_min:9.9102e-01  dw_max:1.0073e+00 lr:1.0000e-02
2023-03-31 04:48:23,885 ADAM: Layer 1 -> dw_min:9.9111e-01  dw_max:1.0068e+00 lr:1.0000e-02
2023-03-31 04:48:23,886 ADAM: Layer 2 -> dw_min:9.8914e-01  dw_max:1.0096e+00 lr:1.0000e-02
2023-03-31 04:48:23,886 ADAM: Layer 3 -> dw_min:9.9220e-01  dw_max:1.0081e+00 lr:1.0000e-02
2023-03-31 04:48:23,910 			Learning rate: weights:   1.000e-02    
2023-03-31 04:48:23,910 			Last test performance: 65.56%
2023-03-31 04:48:23,910 ----------------
2023-03-31 04:48:32,133   36  =>  96   		Training 486 pattern with 66.67% 	Forward time: 	 7.99 sec
2023-03-31 04:48:32,133 			Loss:    8.112e-01    			Backward time: 	 0.22 sec 
2023-03-31 04:48:32,134 ADAM: Layer 0 -> dw_min:9.9191e-01  dw_max:1.0069e+00 lr:1.0000e-02
2023-03-31 04:48:32,134 ADAM: Layer 1 -> dw_min:9.9169e-01  dw_max:1.0064e+00 lr:1.0000e-02
2023-03-31 04:48:32,134 ADAM: Layer 2 -> dw_min:9.8904e-01  dw_max:1.0089e+00 lr:1.0000e-02
2023-03-31 04:48:32,134 ADAM: Layer 3 -> dw_min:9.9276e-01  dw_max:1.0075e+00 lr:1.0000e-02
2023-03-31 04:48:32,217 			Learning rate: weights:   1.000e-02    
2023-03-31 04:48:32,217 			Last test performance: 65.56%
2023-03-31 04:48:32,217 ----------------
2023-03-31 04:48:40,439   36  =>  97   		Training 486 pattern with 65.42% 	Forward time: 	 7.99 sec
2023-03-31 04:48:40,439 			Loss:    8.463e-01    			Backward time: 	 0.22 sec 
2023-03-31 04:48:40,440 ADAM: Layer 0 -> dw_min:9.9197e-01  dw_max:1.0073e+00 lr:1.0000e-02
2023-03-31 04:48:40,440 ADAM: Layer 1 -> dw_min:9.9168e-01  dw_max:1.0066e+00 lr:1.0000e-02
2023-03-31 04:48:40,440 ADAM: Layer 2 -> dw_min:9.8906e-01  dw_max:1.0109e+00 lr:1.0000e-02
2023-03-31 04:48:40,440 ADAM: Layer 3 -> dw_min:9.9300e-01  dw_max:1.0070e+00 lr:1.0000e-02
2023-03-31 04:48:40,555 			Learning rate: weights:   1.000e-02    
2023-03-31 04:48:40,555 			Last test performance: 65.56%
2023-03-31 04:48:40,555 ----------------
2023-03-31 04:48:48,779   36  =>  98   		Training 486 pattern with 68.33% 	Forward time: 	 7.99 sec
2023-03-31 04:48:48,779 			Loss:    7.490e-01    			Backward time: 	 0.22 sec 
2023-03-31 04:48:48,779 ADAM: Layer 0 -> dw_min:9.9198e-01  dw_max:1.0071e+00 lr:1.0000e-02
2023-03-31 04:48:48,780 ADAM: Layer 1 -> dw_min:9.9250e-01  dw_max:1.0072e+00 lr:1.0000e-02
2023-03-31 04:48:48,780 ADAM: Layer 2 -> dw_min:9.8689e-01  dw_max:1.0102e+00 lr:1.0000e-02
2023-03-31 04:48:48,780 ADAM: Layer 3 -> dw_min:9.9343e-01  dw_max:1.0069e+00 lr:1.0000e-02
2023-03-31 04:48:48,859 			Learning rate: weights:   1.000e-02    
2023-03-31 04:48:48,859 			Last test performance: 65.56%
2023-03-31 04:48:48,859 ----------------
2023-03-31 04:48:57,081   36  =>  99   		Training 486 pattern with 66.46% 	Forward time: 	 7.99 sec
2023-03-31 04:48:57,081 			Loss:    7.959e-01    			Backward time: 	 0.22 sec 
2023-03-31 04:48:57,081 ADAM: Layer 0 -> dw_min:9.9176e-01  dw_max:1.0069e+00 lr:1.0000e-02
2023-03-31 04:48:57,081 ADAM: Layer 1 -> dw_min:9.9216e-01  dw_max:1.0069e+00 lr:1.0000e-02
2023-03-31 04:48:57,081 ADAM: Layer 2 -> dw_min:9.8778e-01  dw_max:1.0098e+00 lr:1.0000e-02
2023-03-31 04:48:57,081 ADAM: Layer 3 -> dw_min:9.9328e-01  dw_max:1.0066e+00 lr:1.0000e-02
2023-03-31 04:48:57,103 			Learning rate: weights:   1.000e-02    
2023-03-31 04:48:57,103 			Last test performance: 65.56%
2023-03-31 04:48:57,103 ----------------
2023-03-31 04:49:05,327   36  => 100   		Training 486 pattern with 66.25% 	Forward time: 	 7.99 sec
2023-03-31 04:49:05,327 			Loss:    7.945e-01    			Backward time: 	 0.22 sec 
2023-03-31 04:49:05,327 ADAM: Layer 0 -> dw_min:9.9163e-01  dw_max:1.0069e+00 lr:1.0000e-02
2023-03-31 04:49:05,327 ADAM: Layer 1 -> dw_min:9.9153e-01  dw_max:1.0070e+00 lr:1.0000e-02
2023-03-31 04:49:05,327 ADAM: Layer 2 -> dw_min:9.8873e-01  dw_max:1.0090e+00 lr:1.0000e-02
2023-03-31 04:49:05,327 ADAM: Layer 3 -> dw_min:9.9291e-01  dw_max:1.0065e+00 lr:1.0000e-02
2023-03-31 04:49:05,417 			Learning rate: weights:   1.000e-02    
2023-03-31 04:49:05,417 			Last test performance: 65.56%
2023-03-31 04:49:05,417 ----------------
2023-03-31 04:49:13,640   36  => 101   		Training 486 pattern with 64.79% 	Forward time: 	 7.99 sec
2023-03-31 04:49:13,640 			Loss:    8.778e-01    			Backward time: 	 0.22 sec 
2023-03-31 04:49:13,641 ADAM: Layer 0 -> dw_min:9.9219e-01  dw_max:1.0064e+00 lr:1.0000e-02
2023-03-31 04:49:13,641 ADAM: Layer 1 -> dw_min:9.9082e-01  dw_max:1.0069e+00 lr:1.0000e-02
2023-03-31 04:49:13,641 ADAM: Layer 2 -> dw_min:9.8840e-01  dw_max:1.0085e+00 lr:1.0000e-02
2023-03-31 04:49:13,641 ADAM: Layer 3 -> dw_min:9.9358e-01  dw_max:1.0071e+00 lr:1.0000e-02
2023-03-31 04:49:13,747 			Learning rate: weights:   1.000e-02    
2023-03-31 04:49:13,748 			Last test performance: 65.56%
2023-03-31 04:49:13,748 ----------------
2023-03-31 04:49:21,970   36  => 102   		Training 486 pattern with 66.25% 	Forward time: 	 7.99 sec
2023-03-31 04:49:21,970 			Loss:    8.126e-01    			Backward time: 	 0.22 sec 
2023-03-31 04:49:21,970 ADAM: Layer 0 -> dw_min:9.9214e-01  dw_max:1.0063e+00 lr:1.0000e-02
2023-03-31 04:49:21,970 ADAM: Layer 1 -> dw_min:9.9128e-01  dw_max:1.0071e+00 lr:1.0000e-02
2023-03-31 04:49:21,970 ADAM: Layer 2 -> dw_min:9.8847e-01  dw_max:1.0080e+00 lr:1.0000e-02
2023-03-31 04:49:21,970 ADAM: Layer 3 -> dw_min:9.9330e-01  dw_max:1.0072e+00 lr:1.0000e-02
2023-03-31 04:49:22,049 			Learning rate: weights:   1.000e-02    
2023-03-31 04:49:22,049 			Last test performance: 65.56%
2023-03-31 04:49:22,049 ----------------
2023-03-31 04:49:30,272   36  => 103   		Training 486 pattern with 67.50% 	Forward time: 	 7.99 sec
2023-03-31 04:49:30,272 			Loss:    7.861e-01    			Backward time: 	 0.23 sec 
2023-03-31 04:49:30,272 ADAM: Layer 0 -> dw_min:9.9305e-01  dw_max:1.0058e+00 lr:1.0000e-02
2023-03-31 04:49:30,272 ADAM: Layer 1 -> dw_min:9.9171e-01  dw_max:1.0064e+00 lr:1.0000e-02
2023-03-31 04:49:30,272 ADAM: Layer 2 -> dw_min:9.8996e-01  dw_max:1.0100e+00 lr:1.0000e-02
2023-03-31 04:49:30,272 ADAM: Layer 3 -> dw_min:9.9418e-01  dw_max:1.0059e+00 lr:1.0000e-02
2023-03-31 04:49:30,329 			Learning rate: weights:   1.000e-02    
2023-03-31 04:49:30,329 			Last test performance: 65.56%
2023-03-31 04:49:30,329 ----------------
2023-03-31 04:49:31,714 
2023-03-31 04:49:31,714 Testing:
2023-03-31 04:49:32,110 		24 of 10000 with 66.67% 	 Time used:  0.40 sec
2023-03-31 04:49:32,507 		48 of 10000 with 62.50% 	 Time used:  0.40 sec
2023-03-31 04:49:32,903 		72 of 10000 with 62.50% 	 Time used:  0.40 sec
2023-03-31 04:49:33,299 		96 of 10000 with 65.62% 	 Time used:  0.40 sec
2023-03-31 04:49:33,695 		120 of 10000 with 66.67% 	 Time used:  0.40 sec
2023-03-31 04:49:34,091 		144 of 10000 with 67.36% 	 Time used:  0.40 sec
2023-03-31 04:49:34,487 		168 of 10000 with 66.67% 	 Time used:  0.40 sec
2023-03-31 04:49:34,883 		192 of 10000 with 65.10% 	 Time used:  0.40 sec
2023-03-31 04:49:35,279 		216 of 10000 with 64.81% 	 Time used:  0.40 sec
2023-03-31 04:49:35,675 		240 of 10000 with 62.92% 	 Time used:  0.40 sec
2023-03-31 04:49:36,072 		264 of 10000 with 62.88% 	 Time used:  0.40 sec
2023-03-31 04:49:36,468 		288 of 10000 with 63.54% 	 Time used:  0.40 sec
2023-03-31 04:49:36,865 		312 of 10000 with 64.42% 	 Time used:  0.40 sec
2023-03-31 04:49:37,261 		336 of 10000 with 63.39% 	 Time used:  0.40 sec
2023-03-31 04:49:37,657 		360 of 10000 with 63.61% 	 Time used:  0.40 sec
2023-03-31 04:49:38,053 		384 of 10000 with 64.06% 	 Time used:  0.40 sec
2023-03-31 04:49:38,449 		408 of 10000 with 64.22% 	 Time used:  0.40 sec
2023-03-31 04:49:38,845 		432 of 10000 with 64.58% 	 Time used:  0.40 sec
2023-03-31 04:49:39,241 		456 of 10000 with 64.69% 	 Time used:  0.40 sec
2023-03-31 04:49:39,637 		480 of 10000 with 64.58% 	 Time used:  0.40 sec
2023-03-31 04:49:40,034 		504 of 10000 with 64.88% 	 Time used:  0.40 sec
2023-03-31 04:49:40,430 		528 of 10000 with 65.15% 	 Time used:  0.40 sec
2023-03-31 04:49:40,826 		552 of 10000 with 65.22% 	 Time used:  0.40 sec
2023-03-31 04:49:41,225 		576 of 10000 with 65.45% 	 Time used:  0.40 sec
2023-03-31 04:49:41,621 		600 of 10000 with 65.67% 	 Time used:  0.40 sec
2023-03-31 04:49:42,017 		624 of 10000 with 66.51% 	 Time used:  0.40 sec
2023-03-31 04:49:42,413 		648 of 10000 with 66.36% 	 Time used:  0.40 sec
2023-03-31 04:49:42,810 		672 of 10000 with 66.82% 	 Time used:  0.40 sec
2023-03-31 04:49:43,206 		696 of 10000 with 65.95% 	 Time used:  0.40 sec
2023-03-31 04:49:43,602 		720 of 10000 with 65.97% 	 Time used:  0.40 sec
2023-03-31 04:49:43,999 		744 of 10000 with 66.13% 	 Time used:  0.40 sec
2023-03-31 04:49:44,395 		768 of 10000 with 66.02% 	 Time used:  0.40 sec
2023-03-31 04:49:44,791 		792 of 10000 with 65.78% 	 Time used:  0.40 sec
2023-03-31 04:49:45,187 		816 of 10000 with 65.69% 	 Time used:  0.40 sec
2023-03-31 04:49:45,584 		840 of 10000 with 65.95% 	 Time used:  0.40 sec
2023-03-31 04:49:45,980 		864 of 10000 with 66.32% 	 Time used:  0.40 sec
2023-03-31 04:49:46,376 		888 of 10000 with 66.10% 	 Time used:  0.40 sec
2023-03-31 04:49:46,772 		912 of 10000 with 66.01% 	 Time used:  0.40 sec
2023-03-31 04:49:47,169 		936 of 10000 with 65.81% 	 Time used:  0.40 sec
2023-03-31 04:49:47,565 		960 of 10000 with 65.73% 	 Time used:  0.40 sec
2023-03-31 04:49:47,961 		984 of 10000 with 65.75% 	 Time used:  0.40 sec
2023-03-31 04:49:48,357 		1008 of 10000 with 66.07% 	 Time used:  0.40 sec
2023-03-31 04:49:48,753 		1032 of 10000 with 66.28% 	 Time used:  0.40 sec
2023-03-31 04:49:49,149 		1056 of 10000 with 66.00% 	 Time used:  0.40 sec
2023-03-31 04:49:49,545 		1080 of 10000 with 66.11% 	 Time used:  0.40 sec
2023-03-31 04:49:49,942 		1104 of 10000 with 66.30% 	 Time used:  0.40 sec
2023-03-31 04:49:50,338 		1128 of 10000 with 66.40% 	 Time used:  0.40 sec
2023-03-31 04:49:50,734 		1152 of 10000 with 66.15% 	 Time used:  0.40 sec
2023-03-31 04:49:51,130 		1176 of 10000 with 66.24% 	 Time used:  0.40 sec
2023-03-31 04:49:51,526 		1200 of 10000 with 66.58% 	 Time used:  0.40 sec
2023-03-31 04:49:51,922 		1224 of 10000 with 66.58% 	 Time used:  0.40 sec
2023-03-31 04:49:52,318 		1248 of 10000 with 66.51% 	 Time used:  0.40 sec
2023-03-31 04:49:52,715 		1272 of 10000 with 66.43% 	 Time used:  0.40 sec
2023-03-31 04:49:53,111 		1296 of 10000 with 66.51% 	 Time used:  0.40 sec
2023-03-31 04:49:53,507 		1320 of 10000 with 66.29% 	 Time used:  0.40 sec
2023-03-31 04:49:53,903 		1344 of 10000 with 66.22% 	 Time used:  0.40 sec
2023-03-31 04:49:54,299 		1368 of 10000 with 66.45% 	 Time used:  0.40 sec
2023-03-31 04:49:54,695 		1392 of 10000 with 66.45% 	 Time used:  0.40 sec
2023-03-31 04:49:55,091 		1416 of 10000 with 66.74% 	 Time used:  0.40 sec
2023-03-31 04:49:55,488 		1440 of 10000 with 66.88% 	 Time used:  0.40 sec
2023-03-31 04:49:55,884 		1464 of 10000 with 66.94% 	 Time used:  0.40 sec
2023-03-31 04:49:56,280 		1488 of 10000 with 67.00% 	 Time used:  0.40 sec
2023-03-31 04:49:56,676 		1512 of 10000 with 66.60% 	 Time used:  0.40 sec
2023-03-31 04:49:57,072 		1536 of 10000 with 66.67% 	 Time used:  0.40 sec
2023-03-31 04:49:57,468 		1560 of 10000 with 66.54% 	 Time used:  0.40 sec
2023-03-31 04:49:57,864 		1584 of 10000 with 66.48% 	 Time used:  0.40 sec
2023-03-31 04:49:58,260 		1608 of 10000 with 66.36% 	 Time used:  0.40 sec
2023-03-31 04:49:58,657 		1632 of 10000 with 66.48% 	 Time used:  0.40 sec
2023-03-31 04:49:59,053 		1656 of 10000 with 66.36% 	 Time used:  0.40 sec
2023-03-31 04:49:59,449 		1680 of 10000 with 66.55% 	 Time used:  0.40 sec
2023-03-31 04:49:59,845 		1704 of 10000 with 66.73% 	 Time used:  0.40 sec
2023-03-31 04:50:00,241 		1728 of 10000 with 66.72% 	 Time used:  0.40 sec
2023-03-31 04:50:00,637 		1752 of 10000 with 66.61% 	 Time used:  0.40 sec
2023-03-31 04:50:01,033 		1776 of 10000 with 66.44% 	 Time used:  0.40 sec
2023-03-31 04:50:01,430 		1800 of 10000 with 66.56% 	 Time used:  0.40 sec
2023-03-31 04:50:01,827 		1824 of 10000 with 66.45% 	 Time used:  0.40 sec
2023-03-31 04:50:02,223 		1848 of 10000 with 66.50% 	 Time used:  0.40 sec
2023-03-31 04:50:02,619 		1872 of 10000 with 66.72% 	 Time used:  0.40 sec
2023-03-31 04:50:03,015 		1896 of 10000 with 66.98% 	 Time used:  0.40 sec
2023-03-31 04:50:03,411 		1920 of 10000 with 67.03% 	 Time used:  0.40 sec
2023-03-31 04:50:03,808 		1944 of 10000 with 66.82% 	 Time used:  0.40 sec
2023-03-31 04:50:04,204 		1968 of 10000 with 66.87% 	 Time used:  0.40 sec
2023-03-31 04:50:04,600 		1992 of 10000 with 66.92% 	 Time used:  0.40 sec
2023-03-31 04:50:04,996 		2016 of 10000 with 66.82% 	 Time used:  0.40 sec
2023-03-31 04:50:05,392 		2040 of 10000 with 66.57% 	 Time used:  0.40 sec
2023-03-31 04:50:05,789 		2064 of 10000 with 66.52% 	 Time used:  0.40 sec
2023-03-31 04:50:06,185 		2088 of 10000 with 66.43% 	 Time used:  0.40 sec
2023-03-31 04:50:06,581 		2112 of 10000 with 66.57% 	 Time used:  0.40 sec
2023-03-31 04:50:06,977 		2136 of 10000 with 66.48% 	 Time used:  0.40 sec
2023-03-31 04:50:07,373 		2160 of 10000 with 66.57% 	 Time used:  0.40 sec
2023-03-31 04:50:07,769 		2184 of 10000 with 66.53% 	 Time used:  0.40 sec
2023-03-31 04:50:08,166 		2208 of 10000 with 66.62% 	 Time used:  0.40 sec
2023-03-31 04:50:08,562 		2232 of 10000 with 66.62% 	 Time used:  0.40 sec
2023-03-31 04:50:08,959 		2256 of 10000 with 66.58% 	 Time used:  0.40 sec
2023-03-31 04:50:09,355 		2280 of 10000 with 66.54% 	 Time used:  0.40 sec
2023-03-31 04:50:09,751 		2304 of 10000 with 66.58% 	 Time used:  0.40 sec
2023-03-31 04:50:10,147 		2328 of 10000 with 66.49% 	 Time used:  0.40 sec
2023-03-31 04:50:10,543 		2352 of 10000 with 66.62% 	 Time used:  0.40 sec
2023-03-31 04:50:10,940 		2376 of 10000 with 66.62% 	 Time used:  0.40 sec
2023-03-31 04:50:11,336 		2400 of 10000 with 66.71% 	 Time used:  0.40 sec
2023-03-31 04:50:11,732 		2424 of 10000 with 66.50% 	 Time used:  0.40 sec
2023-03-31 04:50:12,128 		2448 of 10000 with 66.54% 	 Time used:  0.40 sec
2023-03-31 04:50:12,524 		2472 of 10000 with 66.59% 	 Time used:  0.40 sec
2023-03-31 04:50:12,920 		2496 of 10000 with 66.59% 	 Time used:  0.40 sec
2023-03-31 04:50:13,316 		2520 of 10000 with 66.51% 	 Time used:  0.40 sec
2023-03-31 04:50:13,713 		2544 of 10000 with 66.39% 	 Time used:  0.40 sec
2023-03-31 04:50:14,109 		2568 of 10000 with 66.63% 	 Time used:  0.40 sec
2023-03-31 04:50:14,505 		2592 of 10000 with 66.47% 	 Time used:  0.40 sec
2023-03-31 04:50:14,901 		2616 of 10000 with 66.40% 	 Time used:  0.40 sec
2023-03-31 04:50:15,297 		2640 of 10000 with 66.44% 	 Time used:  0.40 sec
2023-03-31 04:50:15,693 		2664 of 10000 with 66.29% 	 Time used:  0.40 sec
2023-03-31 04:50:16,089 		2688 of 10000 with 66.33% 	 Time used:  0.40 sec
2023-03-31 04:50:16,486 		2712 of 10000 with 66.30% 	 Time used:  0.40 sec
2023-03-31 04:50:16,882 		2736 of 10000 with 66.34% 	 Time used:  0.40 sec
2023-03-31 04:50:17,278 		2760 of 10000 with 66.27% 	 Time used:  0.40 sec
2023-03-31 04:50:17,674 		2784 of 10000 with 66.31% 	 Time used:  0.40 sec
2023-03-31 04:50:18,071 		2808 of 10000 with 66.42% 	 Time used:  0.40 sec
2023-03-31 04:50:18,467 		2832 of 10000 with 66.38% 	 Time used:  0.40 sec
2023-03-31 04:50:18,863 		2856 of 10000 with 66.32% 	 Time used:  0.40 sec
2023-03-31 04:50:19,259 		2880 of 10000 with 66.28% 	 Time used:  0.40 sec
2023-03-31 04:50:19,655 		2904 of 10000 with 66.39% 	 Time used:  0.40 sec
2023-03-31 04:50:20,052 		2928 of 10000 with 66.46% 	 Time used:  0.40 sec
2023-03-31 04:50:20,448 		2952 of 10000 with 66.57% 	 Time used:  0.40 sec
2023-03-31 04:50:20,844 		2976 of 10000 with 66.53% 	 Time used:  0.40 sec
2023-03-31 04:50:21,240 		3000 of 10000 with 66.47% 	 Time used:  0.40 sec
2023-03-31 04:50:21,636 		3024 of 10000 with 66.53% 	 Time used:  0.40 sec
2023-03-31 04:50:22,032 		3048 of 10000 with 66.54% 	 Time used:  0.40 sec
2023-03-31 04:50:22,428 		3072 of 10000 with 66.50% 	 Time used:  0.40 sec
2023-03-31 04:50:22,824 		3096 of 10000 with 66.38% 	 Time used:  0.40 sec
2023-03-31 04:50:23,221 		3120 of 10000 with 66.41% 	 Time used:  0.40 sec
2023-03-31 04:50:23,617 		3144 of 10000 with 66.44% 	 Time used:  0.40 sec
2023-03-31 04:50:24,013 		3168 of 10000 with 66.38% 	 Time used:  0.40 sec
2023-03-31 04:50:24,409 		3192 of 10000 with 66.45% 	 Time used:  0.40 sec
2023-03-31 04:50:24,805 		3216 of 10000 with 66.29% 	 Time used:  0.40 sec
2023-03-31 04:50:25,201 		3240 of 10000 with 66.23% 	 Time used:  0.40 sec
2023-03-31 04:50:25,597 		3264 of 10000 with 66.21% 	 Time used:  0.40 sec
2023-03-31 04:50:25,994 		3288 of 10000 with 66.30% 	 Time used:  0.40 sec
2023-03-31 04:50:26,390 		3312 of 10000 with 66.30% 	 Time used:  0.40 sec
2023-03-31 04:50:26,787 		3336 of 10000 with 66.22% 	 Time used:  0.40 sec
2023-03-31 04:50:27,183 		3360 of 10000 with 66.22% 	 Time used:  0.40 sec
2023-03-31 04:50:27,579 		3384 of 10000 with 66.28% 	 Time used:  0.40 sec
2023-03-31 04:50:27,975 		3408 of 10000 with 66.31% 	 Time used:  0.40 sec
2023-03-31 04:50:28,371 		3432 of 10000 with 66.20% 	 Time used:  0.40 sec
2023-03-31 04:50:28,767 		3456 of 10000 with 66.17% 	 Time used:  0.40 sec
2023-03-31 04:50:29,163 		3480 of 10000 with 66.26% 	 Time used:  0.40 sec
2023-03-31 04:50:29,559 		3504 of 10000 with 66.24% 	 Time used:  0.40 sec
2023-03-31 04:50:29,956 		3528 of 10000 with 66.21% 	 Time used:  0.40 sec
2023-03-31 04:50:30,352 		3552 of 10000 with 66.24% 	 Time used:  0.40 sec
2023-03-31 04:50:30,748 		3576 of 10000 with 66.14% 	 Time used:  0.40 sec
2023-03-31 04:50:31,144 		3600 of 10000 with 66.25% 	 Time used:  0.40 sec
2023-03-31 04:50:31,540 		3624 of 10000 with 66.20% 	 Time used:  0.40 sec
2023-03-31 04:50:31,936 		3648 of 10000 with 66.12% 	 Time used:  0.40 sec
2023-03-31 04:50:32,332 		3672 of 10000 with 66.18% 	 Time used:  0.40 sec
2023-03-31 04:50:32,729 		3696 of 10000 with 66.18% 	 Time used:  0.40 sec
2023-03-31 04:50:33,125 		3720 of 10000 with 66.16% 	 Time used:  0.40 sec
2023-03-31 04:50:33,521 		3744 of 10000 with 66.13% 	 Time used:  0.40 sec
2023-03-31 04:50:33,917 		3768 of 10000 with 66.08% 	 Time used:  0.40 sec
2023-03-31 04:50:34,313 		3792 of 10000 with 66.01% 	 Time used:  0.40 sec
2023-03-31 04:50:34,709 		3816 of 10000 with 66.01% 	 Time used:  0.40 sec
2023-03-31 04:50:35,105 		3840 of 10000 with 66.09% 	 Time used:  0.40 sec
2023-03-31 04:50:35,501 		3864 of 10000 with 66.10% 	 Time used:  0.40 sec
2023-03-31 04:50:35,897 		3888 of 10000 with 66.13% 	 Time used:  0.40 sec
2023-03-31 04:50:36,294 		3912 of 10000 with 66.13% 	 Time used:  0.40 sec
2023-03-31 04:50:36,690 		3936 of 10000 with 66.16% 	 Time used:  0.40 sec
2023-03-31 04:50:37,086 		3960 of 10000 with 66.26% 	 Time used:  0.40 sec
2023-03-31 04:50:37,482 		3984 of 10000 with 66.21% 	 Time used:  0.40 sec
2023-03-31 04:50:37,878 		4008 of 10000 with 66.19% 	 Time used:  0.40 sec
2023-03-31 04:50:38,274 		4032 of 10000 with 66.27% 	 Time used:  0.40 sec
2023-03-31 04:50:38,671 		4056 of 10000 with 66.22% 	 Time used:  0.40 sec
2023-03-31 04:50:39,067 		4080 of 10000 with 66.35% 	 Time used:  0.40 sec
2023-03-31 04:50:39,463 		4104 of 10000 with 66.30% 	 Time used:  0.40 sec
2023-03-31 04:50:39,859 		4128 of 10000 with 66.28% 	 Time used:  0.40 sec
2023-03-31 04:50:40,256 		4152 of 10000 with 66.31% 	 Time used:  0.40 sec
2023-03-31 04:50:40,652 		4176 of 10000 with 66.28% 	 Time used:  0.40 sec
2023-03-31 04:50:41,048 		4200 of 10000 with 66.31% 	 Time used:  0.40 sec
2023-03-31 04:50:41,446 		4224 of 10000 with 66.24% 	 Time used:  0.40 sec
2023-03-31 04:50:41,842 		4248 of 10000 with 66.34% 	 Time used:  0.40 sec
2023-03-31 04:50:42,238 		4272 of 10000 with 66.43% 	 Time used:  0.40 sec
2023-03-31 04:50:42,634 		4296 of 10000 with 66.34% 	 Time used:  0.40 sec
2023-03-31 04:50:43,031 		4320 of 10000 with 66.34% 	 Time used:  0.40 sec
2023-03-31 04:50:43,427 		4344 of 10000 with 66.34% 	 Time used:  0.40 sec
2023-03-31 04:50:43,823 		4368 of 10000 with 66.37% 	 Time used:  0.40 sec
2023-03-31 04:50:44,220 		4392 of 10000 with 66.42% 	 Time used:  0.40 sec
2023-03-31 04:50:44,616 		4416 of 10000 with 66.39% 	 Time used:  0.40 sec
2023-03-31 04:50:45,012 		4440 of 10000 with 66.44% 	 Time used:  0.40 sec
2023-03-31 04:50:45,408 		4464 of 10000 with 66.42% 	 Time used:  0.40 sec
2023-03-31 04:50:45,804 		4488 of 10000 with 66.35% 	 Time used:  0.40 sec
2023-03-31 04:50:46,201 		4512 of 10000 with 66.29% 	 Time used:  0.40 sec
2023-03-31 04:50:46,597 		4536 of 10000 with 66.25% 	 Time used:  0.40 sec
2023-03-31 04:50:46,993 		4560 of 10000 with 66.25% 	 Time used:  0.40 sec
2023-03-31 04:50:47,389 		4584 of 10000 with 66.25% 	 Time used:  0.40 sec
2023-03-31 04:50:47,785 		4608 of 10000 with 66.25% 	 Time used:  0.40 sec
2023-03-31 04:50:48,181 		4632 of 10000 with 66.26% 	 Time used:  0.40 sec
2023-03-31 04:50:48,578 		4656 of 10000 with 66.24% 	 Time used:  0.40 sec
2023-03-31 04:50:48,974 		4680 of 10000 with 66.30% 	 Time used:  0.40 sec
2023-03-31 04:50:49,370 		4704 of 10000 with 66.24% 	 Time used:  0.40 sec
2023-03-31 04:50:49,766 		4728 of 10000 with 66.24% 	 Time used:  0.40 sec
2023-03-31 04:50:50,162 		4752 of 10000 with 66.25% 	 Time used:  0.40 sec
2023-03-31 04:50:50,558 		4776 of 10000 with 66.29% 	 Time used:  0.40 sec
2023-03-31 04:50:50,954 		4800 of 10000 with 66.29% 	 Time used:  0.40 sec
2023-03-31 04:50:51,351 		4824 of 10000 with 66.36% 	 Time used:  0.40 sec
2023-03-31 04:50:51,747 		4848 of 10000 with 66.30% 	 Time used:  0.40 sec
2023-03-31 04:50:52,143 		4872 of 10000 with 66.32% 	 Time used:  0.40 sec
2023-03-31 04:50:52,539 		4896 of 10000 with 66.30% 	 Time used:  0.40 sec
2023-03-31 04:50:52,935 		4920 of 10000 with 66.36% 	 Time used:  0.40 sec
2023-03-31 04:50:53,331 		4944 of 10000 with 66.34% 	 Time used:  0.40 sec
2023-03-31 04:50:53,727 		4968 of 10000 with 66.30% 	 Time used:  0.40 sec
2023-03-31 04:50:54,123 		4992 of 10000 with 66.31% 	 Time used:  0.40 sec
2023-03-31 04:50:54,520 		5016 of 10000 with 66.33% 	 Time used:  0.40 sec
2023-03-31 04:50:54,916 		5040 of 10000 with 66.37% 	 Time used:  0.40 sec
2023-03-31 04:50:55,312 		5064 of 10000 with 66.41% 	 Time used:  0.40 sec
2023-03-31 04:50:55,708 		5088 of 10000 with 66.41% 	 Time used:  0.40 sec
2023-03-31 04:50:56,104 		5112 of 10000 with 66.31% 	 Time used:  0.40 sec
2023-03-31 04:50:56,500 		5136 of 10000 with 66.30% 	 Time used:  0.40 sec
2023-03-31 04:50:56,896 		5160 of 10000 with 66.34% 	 Time used:  0.40 sec
2023-03-31 04:50:57,292 		5184 of 10000 with 66.30% 	 Time used:  0.40 sec
2023-03-31 04:50:57,688 		5208 of 10000 with 66.26% 	 Time used:  0.40 sec
2023-03-31 04:50:58,085 		5232 of 10000 with 66.23% 	 Time used:  0.40 sec
2023-03-31 04:50:58,481 		5256 of 10000 with 66.19% 	 Time used:  0.40 sec
2023-03-31 04:50:58,877 		5280 of 10000 with 66.21% 	 Time used:  0.40 sec
2023-03-31 04:50:59,273 		5304 of 10000 with 66.20% 	 Time used:  0.40 sec
2023-03-31 04:50:59,669 		5328 of 10000 with 66.16% 	 Time used:  0.40 sec
2023-03-31 04:51:00,065 		5352 of 10000 with 66.05% 	 Time used:  0.40 sec
2023-03-31 04:51:00,461 		5376 of 10000 with 66.03% 	 Time used:  0.40 sec
2023-03-31 04:51:00,858 		5400 of 10000 with 66.02% 	 Time used:  0.40 sec
2023-03-31 04:51:01,254 		5424 of 10000 with 65.97% 	 Time used:  0.40 sec
2023-03-31 04:51:01,651 		5448 of 10000 with 65.95% 	 Time used:  0.40 sec
2023-03-31 04:51:02,047 		5472 of 10000 with 65.99% 	 Time used:  0.40 sec
2023-03-31 04:51:02,443 		5496 of 10000 with 66.03% 	 Time used:  0.40 sec
2023-03-31 04:51:02,840 		5520 of 10000 with 66.05% 	 Time used:  0.40 sec
2023-03-31 04:51:03,236 		5544 of 10000 with 66.05% 	 Time used:  0.40 sec
2023-03-31 04:51:03,632 		5568 of 10000 with 66.02% 	 Time used:  0.40 sec
2023-03-31 04:51:04,028 		5592 of 10000 with 66.06% 	 Time used:  0.40 sec
2023-03-31 04:51:04,424 		5616 of 10000 with 66.10% 	 Time used:  0.40 sec
2023-03-31 04:51:04,820 		5640 of 10000 with 66.06% 	 Time used:  0.40 sec
2023-03-31 04:51:05,216 		5664 of 10000 with 66.01% 	 Time used:  0.40 sec
2023-03-31 04:51:05,613 		5688 of 10000 with 65.98% 	 Time used:  0.40 sec
2023-03-31 04:51:06,009 		5712 of 10000 with 66.05% 	 Time used:  0.40 sec
2023-03-31 04:51:06,405 		5736 of 10000 with 66.11% 	 Time used:  0.40 sec
2023-03-31 04:51:06,801 		5760 of 10000 with 66.11% 	 Time used:  0.40 sec
2023-03-31 04:51:07,197 		5784 of 10000 with 66.13% 	 Time used:  0.40 sec
2023-03-31 04:51:07,593 		5808 of 10000 with 66.05% 	 Time used:  0.40 sec
2023-03-31 04:51:07,989 		5832 of 10000 with 66.02% 	 Time used:  0.40 sec
2023-03-31 04:51:08,385 		5856 of 10000 with 65.97% 	 Time used:  0.40 sec
2023-03-31 04:51:08,782 		5880 of 10000 with 65.99% 	 Time used:  0.40 sec
2023-03-31 04:51:09,178 		5904 of 10000 with 65.97% 	 Time used:  0.40 sec
2023-03-31 04:51:09,574 		5928 of 10000 with 65.94% 	 Time used:  0.40 sec
2023-03-31 04:51:09,970 		5952 of 10000 with 65.96% 	 Time used:  0.40 sec
2023-03-31 04:51:10,366 		5976 of 10000 with 65.93% 	 Time used:  0.40 sec
2023-03-31 04:51:10,762 		6000 of 10000 with 65.92% 	 Time used:  0.40 sec
2023-03-31 04:51:11,159 		6024 of 10000 with 65.94% 	 Time used:  0.40 sec
2023-03-31 04:51:11,555 		6048 of 10000 with 65.92% 	 Time used:  0.40 sec
2023-03-31 04:51:11,951 		6072 of 10000 with 65.94% 	 Time used:  0.40 sec
2023-03-31 04:51:12,347 		6096 of 10000 with 65.98% 	 Time used:  0.40 sec
2023-03-31 04:51:12,744 		6120 of 10000 with 66.01% 	 Time used:  0.40 sec
2023-03-31 04:51:13,140 		6144 of 10000 with 65.97% 	 Time used:  0.40 sec
2023-03-31 04:51:13,536 		6168 of 10000 with 65.92% 	 Time used:  0.40 sec
2023-03-31 04:51:13,932 		6192 of 10000 with 65.89% 	 Time used:  0.40 sec
2023-03-31 04:51:14,328 		6216 of 10000 with 65.89% 	 Time used:  0.40 sec
2023-03-31 04:51:14,724 		6240 of 10000 with 65.91% 	 Time used:  0.40 sec
2023-03-31 04:51:15,121 		6264 of 10000 with 65.90% 	 Time used:  0.40 sec
2023-03-31 04:51:15,517 		6288 of 10000 with 65.94% 	 Time used:  0.40 sec
2023-03-31 04:51:15,913 		6312 of 10000 with 65.94% 	 Time used:  0.40 sec
2023-03-31 04:51:16,309 		6336 of 10000 with 65.97% 	 Time used:  0.40 sec
2023-03-31 04:51:16,705 		6360 of 10000 with 65.97% 	 Time used:  0.40 sec
2023-03-31 04:51:17,101 		6384 of 10000 with 65.93% 	 Time used:  0.40 sec
2023-03-31 04:51:17,497 		6408 of 10000 with 65.90% 	 Time used:  0.40 sec
2023-03-31 04:51:17,894 		6432 of 10000 with 65.89% 	 Time used:  0.40 sec
2023-03-31 04:51:18,290 		6456 of 10000 with 65.83% 	 Time used:  0.40 sec
2023-03-31 04:51:18,686 		6480 of 10000 with 65.82% 	 Time used:  0.40 sec
2023-03-31 04:51:19,082 		6504 of 10000 with 65.81% 	 Time used:  0.40 sec
2023-03-31 04:51:19,478 		6528 of 10000 with 65.85% 	 Time used:  0.40 sec
2023-03-31 04:51:19,874 		6552 of 10000 with 65.81% 	 Time used:  0.40 sec
2023-03-31 04:51:20,270 		6576 of 10000 with 65.77% 	 Time used:  0.40 sec
2023-03-31 04:51:20,667 		6600 of 10000 with 65.77% 	 Time used:  0.40 sec
2023-03-31 04:51:21,063 		6624 of 10000 with 65.84% 	 Time used:  0.40 sec
2023-03-31 04:51:21,459 		6648 of 10000 with 65.82% 	 Time used:  0.40 sec
2023-03-31 04:51:21,855 		6672 of 10000 with 65.87% 	 Time used:  0.40 sec
2023-03-31 04:51:22,251 		6696 of 10000 with 65.85% 	 Time used:  0.40 sec
2023-03-31 04:51:22,647 		6720 of 10000 with 65.82% 	 Time used:  0.40 sec
2023-03-31 04:51:23,043 		6744 of 10000 with 65.84% 	 Time used:  0.40 sec
2023-03-31 04:51:23,440 		6768 of 10000 with 65.78% 	 Time used:  0.40 sec
2023-03-31 04:51:23,836 		6792 of 10000 with 65.78% 	 Time used:  0.40 sec
2023-03-31 04:51:24,232 		6816 of 10000 with 65.85% 	 Time used:  0.40 sec
2023-03-31 04:51:24,628 		6840 of 10000 with 65.85% 	 Time used:  0.40 sec
2023-03-31 04:51:25,024 		6864 of 10000 with 65.79% 	 Time used:  0.40 sec
2023-03-31 04:51:25,420 		6888 of 10000 with 65.80% 	 Time used:  0.40 sec
2023-03-31 04:51:25,816 		6912 of 10000 with 65.83% 	 Time used:  0.40 sec
2023-03-31 04:51:26,213 		6936 of 10000 with 65.74% 	 Time used:  0.40 sec
2023-03-31 04:51:26,609 		6960 of 10000 with 65.69% 	 Time used:  0.40 sec
2023-03-31 04:51:27,005 		6984 of 10000 with 65.59% 	 Time used:  0.40 sec
2023-03-31 04:51:27,401 		7008 of 10000 with 65.58% 	 Time used:  0.40 sec
2023-03-31 04:51:27,798 		7032 of 10000 with 65.54% 	 Time used:  0.40 sec
2023-03-31 04:51:28,194 		7056 of 10000 with 65.52% 	 Time used:  0.40 sec
2023-03-31 04:51:28,590 		7080 of 10000 with 65.54% 	 Time used:  0.40 sec
2023-03-31 04:51:28,986 		7104 of 10000 with 65.51% 	 Time used:  0.40 sec
2023-03-31 04:51:29,382 		7128 of 10000 with 65.46% 	 Time used:  0.40 sec
2023-03-31 04:51:29,778 		7152 of 10000 with 65.45% 	 Time used:  0.40 sec
2023-03-31 04:51:30,175 		7176 of 10000 with 65.43% 	 Time used:  0.40 sec
2023-03-31 04:51:30,571 		7200 of 10000 with 65.40% 	 Time used:  0.40 sec
2023-03-31 04:51:30,967 		7224 of 10000 with 65.35% 	 Time used:  0.40 sec
2023-03-31 04:51:31,363 		7248 of 10000 with 65.30% 	 Time used:  0.40 sec
2023-03-31 04:51:31,759 		7272 of 10000 with 65.37% 	 Time used:  0.40 sec
2023-03-31 04:51:32,155 		7296 of 10000 with 65.38% 	 Time used:  0.40 sec
2023-03-31 04:51:32,551 		7320 of 10000 with 65.42% 	 Time used:  0.40 sec
2023-03-31 04:51:32,947 		7344 of 10000 with 65.48% 	 Time used:  0.40 sec
2023-03-31 04:51:33,344 		7368 of 10000 with 65.53% 	 Time used:  0.40 sec
2023-03-31 04:51:33,740 		7392 of 10000 with 65.53% 	 Time used:  0.40 sec
2023-03-31 04:51:34,136 		7416 of 10000 with 65.51% 	 Time used:  0.40 sec
2023-03-31 04:51:34,532 		7440 of 10000 with 65.51% 	 Time used:  0.40 sec
2023-03-31 04:51:34,928 		7464 of 10000 with 65.50% 	 Time used:  0.40 sec
2023-03-31 04:51:35,324 		7488 of 10000 with 65.53% 	 Time used:  0.40 sec
2023-03-31 04:51:35,720 		7512 of 10000 with 65.54% 	 Time used:  0.40 sec
2023-03-31 04:51:36,117 		7536 of 10000 with 65.54% 	 Time used:  0.40 sec
2023-03-31 04:51:36,513 		7560 of 10000 with 65.50% 	 Time used:  0.40 sec
2023-03-31 04:51:36,909 		7584 of 10000 with 65.52% 	 Time used:  0.40 sec
2023-03-31 04:51:37,305 		7608 of 10000 with 65.54% 	 Time used:  0.40 sec
2023-03-31 04:51:37,701 		7632 of 10000 with 65.54% 	 Time used:  0.40 sec
2023-03-31 04:51:38,098 		7656 of 10000 with 65.54% 	 Time used:  0.40 sec
2023-03-31 04:51:38,494 		7680 of 10000 with 65.51% 	 Time used:  0.40 sec
2023-03-31 04:51:38,890 		7704 of 10000 with 65.55% 	 Time used:  0.40 sec
2023-03-31 04:51:39,286 		7728 of 10000 with 65.58% 	 Time used:  0.40 sec
2023-03-31 04:51:39,682 		7752 of 10000 with 65.58% 	 Time used:  0.40 sec
2023-03-31 04:51:40,078 		7776 of 10000 with 65.61% 	 Time used:  0.40 sec
2023-03-31 04:51:40,475 		7800 of 10000 with 65.58% 	 Time used:  0.40 sec
2023-03-31 04:51:40,871 		7824 of 10000 with 65.58% 	 Time used:  0.40 sec
2023-03-31 04:51:41,267 		7848 of 10000 with 65.56% 	 Time used:  0.40 sec
2023-03-31 04:51:41,666 		7872 of 10000 with 65.56% 	 Time used:  0.40 sec
2023-03-31 04:51:42,062 		7896 of 10000 with 65.59% 	 Time used:  0.40 sec
2023-03-31 04:51:42,458 		7920 of 10000 with 65.59% 	 Time used:  0.40 sec
2023-03-31 04:51:42,854 		7944 of 10000 with 65.61% 	 Time used:  0.40 sec
2023-03-31 04:51:43,250 		7968 of 10000 with 65.61% 	 Time used:  0.40 sec
2023-03-31 04:51:43,646 		7992 of 10000 with 65.63% 	 Time used:  0.40 sec
2023-03-31 04:51:44,042 		8016 of 10000 with 65.64% 	 Time used:  0.40 sec
2023-03-31 04:51:44,440 		8040 of 10000 with 65.63% 	 Time used:  0.40 sec
2023-03-31 04:51:44,836 		8064 of 10000 with 65.62% 	 Time used:  0.40 sec
2023-03-31 04:51:45,232 		8088 of 10000 with 65.58% 	 Time used:  0.40 sec
2023-03-31 04:51:45,628 		8112 of 10000 with 65.58% 	 Time used:  0.40 sec
2023-03-31 04:51:46,024 		8136 of 10000 with 65.55% 	 Time used:  0.40 sec
2023-03-31 04:51:46,421 		8160 of 10000 with 65.60% 	 Time used:  0.40 sec
2023-03-31 04:51:46,817 		8184 of 10000 with 65.59% 	 Time used:  0.40 sec
2023-03-31 04:51:47,213 		8208 of 10000 with 65.61% 	 Time used:  0.40 sec
2023-03-31 04:51:47,609 		8232 of 10000 with 65.61% 	 Time used:  0.40 sec
2023-03-31 04:51:48,005 		8256 of 10000 with 65.67% 	 Time used:  0.40 sec
2023-03-31 04:51:48,401 		8280 of 10000 with 65.65% 	 Time used:  0.40 sec
2023-03-31 04:51:48,798 		8304 of 10000 with 65.59% 	 Time used:  0.40 sec
2023-03-31 04:51:49,194 		8328 of 10000 with 65.53% 	 Time used:  0.40 sec
2023-03-31 04:51:49,590 		8352 of 10000 with 65.55% 	 Time used:  0.40 sec
2023-03-31 04:51:49,986 		8376 of 10000 with 65.54% 	 Time used:  0.40 sec
2023-03-31 04:51:50,382 		8400 of 10000 with 65.56% 	 Time used:  0.40 sec
2023-03-31 04:51:50,778 		8424 of 10000 with 65.54% 	 Time used:  0.40 sec
2023-03-31 04:51:51,174 		8448 of 10000 with 65.55% 	 Time used:  0.40 sec
2023-03-31 04:51:51,571 		8472 of 10000 with 65.55% 	 Time used:  0.40 sec
2023-03-31 04:51:51,967 		8496 of 10000 with 65.48% 	 Time used:  0.40 sec
2023-03-31 04:51:52,363 		8520 of 10000 with 65.54% 	 Time used:  0.40 sec
2023-03-31 04:51:52,759 		8544 of 10000 with 65.51% 	 Time used:  0.40 sec
2023-03-31 04:51:53,155 		8568 of 10000 with 65.52% 	 Time used:  0.40 sec
2023-03-31 04:51:53,551 		8592 of 10000 with 65.56% 	 Time used:  0.40 sec
2023-03-31 04:51:53,947 		8616 of 10000 with 65.60% 	 Time used:  0.40 sec
2023-03-31 04:51:54,343 		8640 of 10000 with 65.52% 	 Time used:  0.40 sec
2023-03-31 04:51:54,739 		8664 of 10000 with 65.49% 	 Time used:  0.40 sec
2023-03-31 04:51:55,136 		8688 of 10000 with 65.45% 	 Time used:  0.40 sec
2023-03-31 04:51:55,532 		8712 of 10000 with 65.46% 	 Time used:  0.40 sec
2023-03-31 04:51:55,928 		8736 of 10000 with 65.45% 	 Time used:  0.40 sec
2023-03-31 04:51:56,324 		8760 of 10000 with 65.43% 	 Time used:  0.40 sec
2023-03-31 04:51:56,720 		8784 of 10000 with 65.46% 	 Time used:  0.40 sec
2023-03-31 04:51:57,116 		8808 of 10000 with 65.49% 	 Time used:  0.40 sec
2023-03-31 04:51:57,512 		8832 of 10000 with 65.49% 	 Time used:  0.40 sec
2023-03-31 04:51:57,908 		8856 of 10000 with 65.44% 	 Time used:  0.40 sec
2023-03-31 04:51:58,305 		8880 of 10000 with 65.43% 	 Time used:  0.40 sec
2023-03-31 04:51:58,701 		8904 of 10000 with 65.44% 	 Time used:  0.40 sec
2023-03-31 04:51:59,097 		8928 of 10000 with 65.47% 	 Time used:  0.40 sec
2023-03-31 04:51:59,493 		8952 of 10000 with 65.46% 	 Time used:  0.40 sec
2023-03-31 04:51:59,889 		8976 of 10000 with 65.43% 	 Time used:  0.40 sec
2023-03-31 04:52:00,285 		9000 of 10000 with 65.44% 	 Time used:  0.40 sec
2023-03-31 04:52:00,681 		9024 of 10000 with 65.47% 	 Time used:  0.40 sec
2023-03-31 04:52:01,077 		9048 of 10000 with 65.43% 	 Time used:  0.40 sec
2023-03-31 04:52:01,474 		9072 of 10000 with 65.41% 	 Time used:  0.40 sec
2023-03-31 04:52:01,870 		9096 of 10000 with 65.44% 	 Time used:  0.40 sec
2023-03-31 04:52:02,267 		9120 of 10000 with 65.49% 	 Time used:  0.40 sec
2023-03-31 04:52:02,663 		9144 of 10000 with 65.49% 	 Time used:  0.40 sec
2023-03-31 04:52:03,059 		9168 of 10000 with 65.52% 	 Time used:  0.40 sec
2023-03-31 04:52:03,455 		9192 of 10000 with 65.55% 	 Time used:  0.40 sec
2023-03-31 04:52:03,851 		9216 of 10000 with 65.60% 	 Time used:  0.40 sec
2023-03-31 04:52:04,247 		9240 of 10000 with 65.58% 	 Time used:  0.40 sec
2023-03-31 04:52:04,643 		9264 of 10000 with 65.62% 	 Time used:  0.40 sec
2023-03-31 04:52:05,040 		9288 of 10000 with 65.61% 	 Time used:  0.40 sec
2023-03-31 04:52:05,436 		9312 of 10000 with 65.57% 	 Time used:  0.40 sec
2023-03-31 04:52:05,832 		9336 of 10000 with 65.60% 	 Time used:  0.40 sec
2023-03-31 04:52:06,228 		9360 of 10000 with 65.58% 	 Time used:  0.40 sec
2023-03-31 04:52:06,624 		9384 of 10000 with 65.55% 	 Time used:  0.40 sec
2023-03-31 04:52:07,020 		9408 of 10000 with 65.57% 	 Time used:  0.40 sec
2023-03-31 04:52:07,417 		9432 of 10000 with 65.55% 	 Time used:  0.40 sec
2023-03-31 04:52:07,813 		9456 of 10000 with 65.51% 	 Time used:  0.40 sec
2023-03-31 04:52:08,209 		9480 of 10000 with 65.51% 	 Time used:  0.40 sec
2023-03-31 04:52:08,605 		9504 of 10000 with 65.51% 	 Time used:  0.40 sec
2023-03-31 04:52:09,001 		9528 of 10000 with 65.48% 	 Time used:  0.40 sec
2023-03-31 04:52:09,397 		9552 of 10000 with 65.48% 	 Time used:  0.40 sec
2023-03-31 04:52:09,794 		9576 of 10000 with 65.52% 	 Time used:  0.40 sec
2023-03-31 04:52:10,190 		9600 of 10000 with 65.53% 	 Time used:  0.40 sec
2023-03-31 04:52:10,586 		9624 of 10000 with 65.51% 	 Time used:  0.40 sec
2023-03-31 04:52:10,982 		9648 of 10000 with 65.49% 	 Time used:  0.40 sec
2023-03-31 04:52:11,378 		9672 of 10000 with 65.51% 	 Time used:  0.40 sec
2023-03-31 04:52:11,774 		9696 of 10000 with 65.50% 	 Time used:  0.40 sec
2023-03-31 04:52:12,171 		9720 of 10000 with 65.52% 	 Time used:  0.40 sec
2023-03-31 04:52:12,567 		9744 of 10000 with 65.54% 	 Time used:  0.40 sec
2023-03-31 04:52:12,963 		9768 of 10000 with 65.51% 	 Time used:  0.40 sec
2023-03-31 04:52:13,359 		9792 of 10000 with 65.47% 	 Time used:  0.40 sec
2023-03-31 04:52:13,755 		9816 of 10000 with 65.45% 	 Time used:  0.40 sec
2023-03-31 04:52:14,152 		9840 of 10000 with 65.46% 	 Time used:  0.40 sec
2023-03-31 04:52:14,548 		9864 of 10000 with 65.44% 	 Time used:  0.40 sec
2023-03-31 04:52:14,944 		9888 of 10000 with 65.43% 	 Time used:  0.40 sec
2023-03-31 04:52:15,340 		9912 of 10000 with 65.42% 	 Time used:  0.40 sec
2023-03-31 04:52:15,736 		9936 of 10000 with 65.42% 	 Time used:  0.40 sec
2023-03-31 04:52:16,132 		9960 of 10000 with 65.44% 	 Time used:  0.40 sec
2023-03-31 04:52:16,528 		9984 of 10000 with 65.39% 	 Time used:  0.40 sec
2023-03-31 04:52:16,797 		10000 of 10000 with 65.38% 	 Time used:  0.27 sec
2023-03-31 04:52:16,797 
2023-03-31 04:52:16,798 			Learning rate: weights:   1.000e-02    
2023-03-31 04:52:16,798 			Last test performance: 65.38%
2023-03-31 04:52:16,798 ----------------
2023-03-31 04:52:25,018   37  =>  0    		Training 486 pattern with 66.04% 	Forward time: 	 7.99 sec
2023-03-31 04:52:25,018 			Loss:    8.083e-01    			Backward time: 	 0.22 sec 
2023-03-31 04:52:25,018 ADAM: Layer 0 -> dw_min:9.9374e-01  dw_max:1.0052e+00 lr:1.0000e-02
2023-03-31 04:52:25,019 ADAM: Layer 1 -> dw_min:9.9255e-01  dw_max:1.0057e+00 lr:1.0000e-02
2023-03-31 04:52:25,019 ADAM: Layer 2 -> dw_min:9.9103e-01  dw_max:1.0090e+00 lr:1.0000e-02
2023-03-31 04:52:25,019 ADAM: Layer 3 -> dw_min:9.9472e-01  dw_max:1.0053e+00 lr:1.0000e-02
2023-03-31 04:52:25,040 			Learning rate: weights:   1.000e-02    
2023-03-31 04:52:25,040 			Last test performance: 65.38%
2023-03-31 04:52:25,040 ----------------
2023-03-31 04:52:33,262   37  =>  1    		Training 486 pattern with 64.17% 	Forward time: 	 7.99 sec
2023-03-31 04:52:33,262 			Loss:    8.288e-01    			Backward time: 	 0.22 sec 
2023-03-31 04:52:33,263 ADAM: Layer 0 -> dw_min:9.9409e-01  dw_max:1.0045e+00 lr:1.0000e-02
2023-03-31 04:52:33,263 ADAM: Layer 1 -> dw_min:9.9306e-01  dw_max:1.0052e+00 lr:1.0000e-02
2023-03-31 04:52:33,263 ADAM: Layer 2 -> dw_min:9.9105e-01  dw_max:1.0079e+00 lr:1.0000e-02
2023-03-31 04:52:33,263 ADAM: Layer 3 -> dw_min:9.9552e-01  dw_max:1.0057e+00 lr:1.0000e-02
2023-03-31 04:52:33,288 			Learning rate: weights:   1.000e-02    
2023-03-31 04:52:33,288 			Last test performance: 65.38%
2023-03-31 04:52:33,288 ----------------
2023-03-31 04:52:41,518   37  =>  2    		Training 486 pattern with 64.58% 	Forward time: 	 8.00 sec
2023-03-31 04:52:41,518 			Loss:    8.482e-01    			Backward time: 	 0.22 sec 
2023-03-31 04:52:41,519 ADAM: Layer 0 -> dw_min:9.9430e-01  dw_max:1.0041e+00 lr:1.0000e-02
2023-03-31 04:52:41,519 ADAM: Layer 1 -> dw_min:9.9324e-01  dw_max:1.0050e+00 lr:1.0000e-02
2023-03-31 04:52:41,519 ADAM: Layer 2 -> dw_min:9.9002e-01  dw_max:1.0106e+00 lr:1.0000e-02
2023-03-31 04:52:41,519 ADAM: Layer 3 -> dw_min:9.9536e-01  dw_max:1.0063e+00 lr:1.0000e-02
2023-03-31 04:52:41,601 			Learning rate: weights:   1.000e-02    
2023-03-31 04:52:41,601 			Last test performance: 65.38%
2023-03-31 04:52:41,601 ----------------
2023-03-31 04:52:49,828   37  =>  3    		Training 486 pattern with 70.62% 	Forward time: 	 8.00 sec
2023-03-31 04:52:49,828 			Loss:    7.279e-01    			Backward time: 	 0.22 sec 
2023-03-31 04:52:49,828 ADAM: Layer 0 -> dw_min:9.9556e-01  dw_max:1.0037e+00 lr:1.0000e-02
2023-03-31 04:52:49,829 ADAM: Layer 1 -> dw_min:9.9387e-01  dw_max:1.0054e+00 lr:1.0000e-02
2023-03-31 04:52:49,829 ADAM: Layer 2 -> dw_min:9.9101e-01  dw_max:1.0094e+00 lr:1.0000e-02
2023-03-31 04:52:49,829 ADAM: Layer 3 -> dw_min:9.9479e-01  dw_max:1.0058e+00 lr:1.0000e-02
2023-03-31 04:52:49,852 			Learning rate: weights:   1.000e-02    
2023-03-31 04:52:49,852 			Last test performance: 65.38%
2023-03-31 04:52:49,852 ----------------
2023-03-31 04:52:58,074   37  =>  4    		Training 486 pattern with 68.96% 	Forward time: 	 7.99 sec
2023-03-31 04:52:58,075 			Loss:    7.047e-01    			Backward time: 	 0.23 sec 
2023-03-31 04:52:58,075 ADAM: Layer 0 -> dw_min:9.9618e-01  dw_max:1.0035e+00 lr:1.0000e-02
2023-03-31 04:52:58,075 ADAM: Layer 1 -> dw_min:9.9435e-01  dw_max:1.0057e+00 lr:1.0000e-02
2023-03-31 04:52:58,075 ADAM: Layer 2 -> dw_min:9.9126e-01  dw_max:1.0079e+00 lr:1.0000e-02
2023-03-31 04:52:58,075 ADAM: Layer 3 -> dw_min:9.9418e-01  dw_max:1.0054e+00 lr:1.0000e-02
2023-03-31 04:52:58,156 			Learning rate: weights:   1.000e-02    
2023-03-31 04:52:58,156 			Last test performance: 65.38%
2023-03-31 04:52:58,156 ----------------
2023-03-31 04:53:06,384   37  =>  5    		Training 486 pattern with 64.58% 	Forward time: 	 8.00 sec
2023-03-31 04:53:06,384 			Loss:    7.902e-01    			Backward time: 	 0.22 sec 
2023-03-31 04:53:06,384 ADAM: Layer 0 -> dw_min:9.9638e-01  dw_max:1.0033e+00 lr:1.0000e-02
2023-03-31 04:53:06,384 ADAM: Layer 1 -> dw_min:9.9387e-01  dw_max:1.0054e+00 lr:1.0000e-02
2023-03-31 04:53:06,384 ADAM: Layer 2 -> dw_min:9.9206e-01  dw_max:1.0075e+00 lr:1.0000e-02
2023-03-31 04:53:06,384 ADAM: Layer 3 -> dw_min:9.9372e-01  dw_max:1.0054e+00 lr:1.0000e-02
2023-03-31 04:53:06,463 			Learning rate: weights:   1.000e-02    
2023-03-31 04:53:06,463 			Last test performance: 65.38%
2023-03-31 04:53:06,463 ----------------
2023-03-31 04:53:14,691   37  =>  6    		Training 486 pattern with 67.71% 	Forward time: 	 8.00 sec
2023-03-31 04:53:14,691 			Loss:    7.969e-01    			Backward time: 	 0.22 sec 
2023-03-31 04:53:14,691 ADAM: Layer 0 -> dw_min:9.9723e-01  dw_max:1.0036e+00 lr:1.0000e-02
2023-03-31 04:53:14,691 ADAM: Layer 1 -> dw_min:9.9390e-01  dw_max:1.0058e+00 lr:1.0000e-02
2023-03-31 04:53:14,691 ADAM: Layer 2 -> dw_min:9.9276e-01  dw_max:1.0068e+00 lr:1.0000e-02
2023-03-31 04:53:14,691 ADAM: Layer 3 -> dw_min:9.9489e-01  dw_max:1.0058e+00 lr:1.0000e-02
2023-03-31 04:53:14,773 			Learning rate: weights:   1.000e-02    
2023-03-31 04:53:14,773 			Last test performance: 65.38%
2023-03-31 04:53:14,773 ----------------
2023-03-31 04:53:22,996   37  =>  7    		Training 486 pattern with 66.25% 	Forward time: 	 7.99 sec
2023-03-31 04:53:22,996 			Loss:    7.812e-01    			Backward time: 	 0.22 sec 
2023-03-31 04:53:22,996 ADAM: Layer 0 -> dw_min:9.9739e-01  dw_max:1.0036e+00 lr:1.0000e-02
2023-03-31 04:53:22,997 ADAM: Layer 1 -> dw_min:9.9385e-01  dw_max:1.0064e+00 lr:1.0000e-02
2023-03-31 04:53:22,997 ADAM: Layer 2 -> dw_min:9.9244e-01  dw_max:1.0109e+00 lr:1.0000e-02
2023-03-31 04:53:22,997 ADAM: Layer 3 -> dw_min:9.9456e-01  dw_max:1.0046e+00 lr:1.0000e-02
2023-03-31 04:53:23,103 			Learning rate: weights:   1.000e-02    
2023-03-31 04:53:23,103 			Last test performance: 65.38%
2023-03-31 04:53:23,103 ----------------
2023-03-31 04:53:31,325   37  =>  8    		Training 486 pattern with 70.00% 	Forward time: 	 7.99 sec
2023-03-31 04:53:31,326 			Loss:    7.528e-01    			Backward time: 	 0.22 sec 
2023-03-31 04:53:31,326 ADAM: Layer 0 -> dw_min:9.9644e-01  dw_max:1.0038e+00 lr:1.0000e-02
2023-03-31 04:53:31,326 ADAM: Layer 1 -> dw_min:9.9400e-01  dw_max:1.0055e+00 lr:1.0000e-02
2023-03-31 04:53:31,326 ADAM: Layer 2 -> dw_min:9.9244e-01  dw_max:1.0102e+00 lr:1.0000e-02
2023-03-31 04:53:31,326 ADAM: Layer 3 -> dw_min:9.9428e-01  dw_max:1.0052e+00 lr:1.0000e-02
2023-03-31 04:53:31,349 			Learning rate: weights:   1.000e-02    
2023-03-31 04:53:31,349 			Last test performance: 65.38%
2023-03-31 04:53:31,349 ----------------
2023-03-31 04:53:39,570   37  =>  9    		Training 486 pattern with 67.71% 	Forward time: 	 7.99 sec
2023-03-31 04:53:39,570 			Loss:    7.336e-01    			Backward time: 	 0.22 sec 
2023-03-31 04:53:39,570 ADAM: Layer 0 -> dw_min:9.9641e-01  dw_max:1.0035e+00 lr:1.0000e-02
2023-03-31 04:53:39,571 ADAM: Layer 1 -> dw_min:9.9341e-01  dw_max:1.0056e+00 lr:1.0000e-02
2023-03-31 04:53:39,571 ADAM: Layer 2 -> dw_min:9.9222e-01  dw_max:1.0094e+00 lr:1.0000e-02
2023-03-31 04:53:39,571 ADAM: Layer 3 -> dw_min:9.9494e-01  dw_max:1.0058e+00 lr:1.0000e-02
2023-03-31 04:53:39,699 			Learning rate: weights:   1.000e-02    
2023-03-31 04:53:39,699 			Last test performance: 65.38%
2023-03-31 04:53:39,699 ----------------
2023-03-31 04:53:47,924   37  =>  10   		Training 486 pattern with 66.25% 	Forward time: 	 8.00 sec
2023-03-31 04:53:47,924 			Loss:    7.927e-01    			Backward time: 	 0.22 sec 
2023-03-31 04:53:47,925 ADAM: Layer 0 -> dw_min:9.9509e-01  dw_max:1.0045e+00 lr:1.0000e-02
2023-03-31 04:53:47,925 ADAM: Layer 1 -> dw_min:9.9340e-01  dw_max:1.0058e+00 lr:1.0000e-02
2023-03-31 04:53:47,925 ADAM: Layer 2 -> dw_min:9.9259e-01  dw_max:1.0087e+00 lr:1.0000e-02
2023-03-31 04:53:47,925 ADAM: Layer 3 -> dw_min:9.9525e-01  dw_max:1.0065e+00 lr:1.0000e-02
2023-03-31 04:53:48,017 			Learning rate: weights:   1.000e-02    
2023-03-31 04:53:48,017 			Last test performance: 65.38%
2023-03-31 04:53:48,017 ----------------
2023-03-31 04:53:56,239   37  =>  11   		Training 486 pattern with 71.04% 	Forward time: 	 7.99 sec
2023-03-31 04:53:56,239 			Loss:    7.385e-01    			Backward time: 	 0.22 sec 
2023-03-31 04:53:56,239 ADAM: Layer 0 -> dw_min:9.9536e-01  dw_max:1.0043e+00 lr:1.0000e-02
2023-03-31 04:53:56,240 ADAM: Layer 1 -> dw_min:9.9292e-01  dw_max:1.0061e+00 lr:1.0000e-02
2023-03-31 04:53:56,240 ADAM: Layer 2 -> dw_min:9.9282e-01  dw_max:1.0081e+00 lr:1.0000e-02
2023-03-31 04:53:56,240 ADAM: Layer 3 -> dw_min:9.9600e-01  dw_max:1.0062e+00 lr:1.0000e-02
2023-03-31 04:53:56,316 			Learning rate: weights:   1.000e-02    
2023-03-31 04:53:56,316 			Last test performance: 65.38%
2023-03-31 04:53:56,316 ----------------
2023-03-31 04:54:04,539   37  =>  12   		Training 486 pattern with 65.62% 	Forward time: 	 7.99 sec
2023-03-31 04:54:04,539 			Loss:    7.969e-01    			Backward time: 	 0.22 sec 
2023-03-31 04:54:04,539 ADAM: Layer 0 -> dw_min:9.9448e-01  dw_max:1.0045e+00 lr:1.0000e-02
2023-03-31 04:54:04,539 ADAM: Layer 1 -> dw_min:9.9284e-01  dw_max:1.0072e+00 lr:1.0000e-02
2023-03-31 04:54:04,539 ADAM: Layer 2 -> dw_min:9.9243e-01  dw_max:1.0094e+00 lr:1.0000e-02
2023-03-31 04:54:04,540 ADAM: Layer 3 -> dw_min:9.9510e-01  dw_max:1.0073e+00 lr:1.0000e-02
2023-03-31 04:54:04,670 			Learning rate: weights:   1.000e-02    
2023-03-31 04:54:04,670 			Last test performance: 65.38%
2023-03-31 04:54:04,670 ----------------
2023-03-31 04:54:12,893   37  =>  13   		Training 486 pattern with 68.54% 	Forward time: 	 7.99 sec
2023-03-31 04:54:12,893 			Loss:    7.531e-01    			Backward time: 	 0.22 sec 
2023-03-31 04:54:12,893 ADAM: Layer 0 -> dw_min:9.9426e-01  dw_max:1.0045e+00 lr:1.0000e-02
2023-03-31 04:54:12,893 ADAM: Layer 1 -> dw_min:9.9348e-01  dw_max:1.0066e+00 lr:1.0000e-02
2023-03-31 04:54:12,893 ADAM: Layer 2 -> dw_min:9.9295e-01  dw_max:1.0127e+00 lr:1.0000e-02
2023-03-31 04:54:12,894 ADAM: Layer 3 -> dw_min:9.9601e-01  dw_max:1.0061e+00 lr:1.0000e-02
2023-03-31 04:54:12,969 			Learning rate: weights:   1.000e-02    
2023-03-31 04:54:12,969 			Last test performance: 65.38%
2023-03-31 04:54:12,969 ----------------
2023-03-31 04:54:21,191   37  =>  14   		Training 486 pattern with 69.17% 	Forward time: 	 7.99 sec
2023-03-31 04:54:21,191 			Loss:    7.468e-01    			Backward time: 	 0.22 sec 
2023-03-31 04:54:21,192 ADAM: Layer 0 -> dw_min:9.9371e-01  dw_max:1.0051e+00 lr:1.0000e-02
2023-03-31 04:54:21,192 ADAM: Layer 1 -> dw_min:9.9281e-01  dw_max:1.0071e+00 lr:1.0000e-02
2023-03-31 04:54:21,192 ADAM: Layer 2 -> dw_min:9.9326e-01  dw_max:1.0111e+00 lr:1.0000e-02
2023-03-31 04:54:21,192 ADAM: Layer 3 -> dw_min:9.9535e-01  dw_max:1.0064e+00 lr:1.0000e-02
2023-03-31 04:54:21,276 			Learning rate: weights:   1.000e-02    
2023-03-31 04:54:21,276 			Last test performance: 65.38%
2023-03-31 04:54:21,276 ----------------
2023-03-31 04:54:29,498   37  =>  15   		Training 486 pattern with 64.38% 	Forward time: 	 7.99 sec
2023-03-31 04:54:29,498 			Loss:    8.752e-01    			Backward time: 	 0.22 sec 
2023-03-31 04:54:29,499 ADAM: Layer 0 -> dw_min:9.9380e-01  dw_max:1.0061e+00 lr:1.0000e-02
2023-03-31 04:54:29,499 ADAM: Layer 1 -> dw_min:9.9252e-01  dw_max:1.0065e+00 lr:1.0000e-02
2023-03-31 04:54:29,499 ADAM: Layer 2 -> dw_min:9.9211e-01  dw_max:1.0100e+00 lr:1.0000e-02
2023-03-31 04:54:29,499 ADAM: Layer 3 -> dw_min:9.9532e-01  dw_max:1.0055e+00 lr:1.0000e-02
2023-03-31 04:54:29,582 			Learning rate: weights:   1.000e-02    
2023-03-31 04:54:29,582 			Last test performance: 65.38%
2023-03-31 04:54:29,582 ----------------
2023-03-31 04:54:37,810   37  =>  16   		Training 486 pattern with 67.08% 	Forward time: 	 8.00 sec
2023-03-31 04:54:37,810 			Loss:    7.599e-01    			Backward time: 	 0.22 sec 
2023-03-31 04:54:37,810 ADAM: Layer 0 -> dw_min:9.9359e-01  dw_max:1.0068e+00 lr:1.0000e-02
2023-03-31 04:54:37,810 ADAM: Layer 1 -> dw_min:9.9246e-01  dw_max:1.0069e+00 lr:1.0000e-02
2023-03-31 04:54:37,810 ADAM: Layer 2 -> dw_min:9.9177e-01  dw_max:1.0088e+00 lr:1.0000e-02
2023-03-31 04:54:37,810 ADAM: Layer 3 -> dw_min:9.9516e-01  dw_max:1.0050e+00 lr:1.0000e-02
2023-03-31 04:54:37,833 			Learning rate: weights:   1.000e-02    
2023-03-31 04:54:37,833 			Last test performance: 65.38%
2023-03-31 04:54:37,833 ----------------
2023-03-31 04:54:46,058   37  =>  17   		Training 486 pattern with 66.46% 	Forward time: 	 8.00 sec
2023-03-31 04:54:46,058 			Loss:    8.021e-01    			Backward time: 	 0.22 sec 
2023-03-31 04:54:46,059 ADAM: Layer 0 -> dw_min:9.9377e-01  dw_max:1.0056e+00 lr:1.0000e-02
2023-03-31 04:54:46,059 ADAM: Layer 1 -> dw_min:9.9259e-01  dw_max:1.0067e+00 lr:1.0000e-02
2023-03-31 04:54:46,059 ADAM: Layer 2 -> dw_min:9.9211e-01  dw_max:1.0082e+00 lr:1.0000e-02
2023-03-31 04:54:46,059 ADAM: Layer 3 -> dw_min:9.9554e-01  dw_max:1.0057e+00 lr:1.0000e-02
2023-03-31 04:54:46,137 			Learning rate: weights:   1.000e-02    
2023-03-31 04:54:46,137 			Last test performance: 65.38%
2023-03-31 04:54:46,137 ----------------
2023-03-31 04:54:54,365   37  =>  18   		Training 486 pattern with 71.67% 	Forward time: 	 8.00 sec
2023-03-31 04:54:54,365 			Loss:    6.980e-01    			Backward time: 	 0.22 sec 
2023-03-31 04:54:54,366 ADAM: Layer 0 -> dw_min:9.9295e-01  dw_max:1.0071e+00 lr:1.0000e-02
2023-03-31 04:54:54,366 ADAM: Layer 1 -> dw_min:9.9290e-01  dw_max:1.0071e+00 lr:1.0000e-02
2023-03-31 04:54:54,366 ADAM: Layer 2 -> dw_min:9.9185e-01  dw_max:1.0085e+00 lr:1.0000e-02
2023-03-31 04:54:54,366 ADAM: Layer 3 -> dw_min:9.9413e-01  dw_max:1.0054e+00 lr:1.0000e-02
2023-03-31 04:54:54,475 			Learning rate: weights:   1.000e-02    
2023-03-31 04:54:54,475 			Last test performance: 65.38%
2023-03-31 04:54:54,475 ----------------
2023-03-31 04:55:02,699   37  =>  19   		Training 486 pattern with 68.33% 	Forward time: 	 7.99 sec
2023-03-31 04:55:02,699 			Loss:    7.271e-01    			Backward time: 	 0.23 sec 
2023-03-31 04:55:02,699 ADAM: Layer 0 -> dw_min:9.9288e-01  dw_max:1.0074e+00 lr:1.0000e-02
2023-03-31 04:55:02,699 ADAM: Layer 1 -> dw_min:9.9318e-01  dw_max:1.0071e+00 lr:1.0000e-02
2023-03-31 04:55:02,699 ADAM: Layer 2 -> dw_min:9.9223e-01  dw_max:1.0078e+00 lr:1.0000e-02
2023-03-31 04:55:02,699 ADAM: Layer 3 -> dw_min:9.9372e-01  dw_max:1.0057e+00 lr:1.0000e-02
2023-03-31 04:55:02,819 			Learning rate: weights:   1.000e-02    
2023-03-31 04:55:02,819 			Last test performance: 65.38%
2023-03-31 04:55:02,819 ----------------
2023-03-31 04:55:11,044   37  =>  20   		Training 486 pattern with 65.83% 	Forward time: 	 7.99 sec
2023-03-31 04:55:11,044 			Loss:    7.969e-01    			Backward time: 	 0.23 sec 
2023-03-31 04:55:11,044 ADAM: Layer 0 -> dw_min:9.9328e-01  dw_max:1.0074e+00 lr:1.0000e-02
2023-03-31 04:55:11,045 ADAM: Layer 1 -> dw_min:9.9362e-01  dw_max:1.0073e+00 lr:1.0000e-02
2023-03-31 04:55:11,045 ADAM: Layer 2 -> dw_min:9.9077e-01  dw_max:1.0080e+00 lr:1.0000e-02
2023-03-31 04:55:11,045 ADAM: Layer 3 -> dw_min:9.9362e-01  dw_max:1.0056e+00 lr:1.0000e-02
2023-03-31 04:55:11,069 			Learning rate: weights:   1.000e-02    
2023-03-31 04:55:11,069 			Last test performance: 65.38%
2023-03-31 04:55:11,069 ----------------
2023-03-31 04:55:19,292   37  =>  21   		Training 486 pattern with 66.25% 	Forward time: 	 7.99 sec
2023-03-31 04:55:19,292 			Loss:    8.142e-01    			Backward time: 	 0.22 sec 
2023-03-31 04:55:19,292 ADAM: Layer 0 -> dw_min:9.9364e-01  dw_max:1.0071e+00 lr:1.0000e-02
2023-03-31 04:55:19,292 ADAM: Layer 1 -> dw_min:9.9319e-01  dw_max:1.0073e+00 lr:1.0000e-02
2023-03-31 04:55:19,292 ADAM: Layer 2 -> dw_min:9.9141e-01  dw_max:1.0080e+00 lr:1.0000e-02
2023-03-31 04:55:19,292 ADAM: Layer 3 -> dw_min:9.9358e-01  dw_max:1.0058e+00 lr:1.0000e-02
2023-03-31 04:55:19,395 			Learning rate: weights:   1.000e-02    
2023-03-31 04:55:19,395 			Last test performance: 65.38%
2023-03-31 04:55:19,395 ----------------
2023-03-31 04:55:27,694   37  =>  22   		Training 486 pattern with 71.25% 	Forward time: 	 8.07 sec
2023-03-31 04:55:27,694 			Loss:    7.136e-01    			Backward time: 	 0.22 sec 
2023-03-31 04:55:27,694 ADAM: Layer 0 -> dw_min:9.9355e-01  dw_max:1.0075e+00 lr:1.0000e-02
2023-03-31 04:55:27,694 ADAM: Layer 1 -> dw_min:9.9312e-01  dw_max:1.0068e+00 lr:1.0000e-02
2023-03-31 04:55:27,695 ADAM: Layer 2 -> dw_min:9.9173e-01  dw_max:1.0102e+00 lr:1.0000e-02
2023-03-31 04:55:27,695 ADAM: Layer 3 -> dw_min:9.9393e-01  dw_max:1.0065e+00 lr:1.0000e-02
2023-03-31 04:55:27,775 			Learning rate: weights:   1.000e-02    
2023-03-31 04:55:27,775 			Last test performance: 65.38%
2023-03-31 04:55:27,775 ----------------
2023-03-31 04:55:36,072   37  =>  23   		Training 486 pattern with 63.54% 	Forward time: 	 8.07 sec
2023-03-31 04:55:36,072 			Loss:    8.387e-01    			Backward time: 	 0.22 sec 
2023-03-31 04:55:36,073 ADAM: Layer 0 -> dw_min:9.9301e-01  dw_max:1.0078e+00 lr:1.0000e-02
2023-03-31 04:55:36,073 ADAM: Layer 1 -> dw_min:9.9316e-01  dw_max:1.0079e+00 lr:1.0000e-02
2023-03-31 04:55:36,073 ADAM: Layer 2 -> dw_min:9.9229e-01  dw_max:1.0092e+00 lr:1.0000e-02
2023-03-31 04:55:36,073 ADAM: Layer 3 -> dw_min:9.9402e-01  dw_max:1.0065e+00 lr:1.0000e-02
2023-03-31 04:55:36,154 			Learning rate: weights:   1.000e-02    
2023-03-31 04:55:36,154 			Last test performance: 65.38%
2023-03-31 04:55:36,154 ----------------
2023-03-31 04:55:44,455   37  =>  24   		Training 486 pattern with 65.00% 	Forward time: 	 8.07 sec
2023-03-31 04:55:44,455 			Loss:    7.979e-01    			Backward time: 	 0.22 sec 
2023-03-31 04:55:44,455 ADAM: Layer 0 -> dw_min:9.9319e-01  dw_max:1.0077e+00 lr:1.0000e-02
2023-03-31 04:55:44,455 ADAM: Layer 1 -> dw_min:9.9271e-01  dw_max:1.0074e+00 lr:1.0000e-02
2023-03-31 04:55:44,455 ADAM: Layer 2 -> dw_min:9.9226e-01  dw_max:1.0089e+00 lr:1.0000e-02
2023-03-31 04:55:44,455 ADAM: Layer 3 -> dw_min:9.9436e-01  dw_max:1.0058e+00 lr:1.0000e-02
2023-03-31 04:55:44,537 			Learning rate: weights:   1.000e-02    
2023-03-31 04:55:44,537 			Last test performance: 65.38%
2023-03-31 04:55:44,537 ----------------
2023-03-31 04:55:52,849   37  =>  25   		Training 486 pattern with 66.46% 	Forward time: 	 8.08 sec
2023-03-31 04:55:52,849 			Loss:    8.180e-01    			Backward time: 	 0.22 sec 
2023-03-31 04:55:52,850 ADAM: Layer 0 -> dw_min:9.9416e-01  dw_max:1.0069e+00 lr:1.0000e-02
2023-03-31 04:55:52,850 ADAM: Layer 1 -> dw_min:9.9234e-01  dw_max:1.0064e+00 lr:1.0000e-02
2023-03-31 04:55:52,850 ADAM: Layer 2 -> dw_min:9.8985e-01  dw_max:1.0082e+00 lr:1.0000e-02
2023-03-31 04:55:52,850 ADAM: Layer 3 -> dw_min:9.9367e-01  dw_max:1.0056e+00 lr:1.0000e-02
2023-03-31 04:55:52,876 			Learning rate: weights:   1.000e-02    
2023-03-31 04:55:52,876 			Last test performance: 65.38%
2023-03-31 04:55:52,876 ----------------
2023-03-31 04:56:01,097   37  =>  26   		Training 486 pattern with 65.00% 	Forward time: 	 7.99 sec
2023-03-31 04:56:01,097 			Loss:    8.552e-01    			Backward time: 	 0.22 sec 
2023-03-31 04:56:01,097 ADAM: Layer 0 -> dw_min:9.9394e-01  dw_max:1.0077e+00 lr:1.0000e-02
2023-03-31 04:56:01,097 ADAM: Layer 1 -> dw_min:9.9190e-01  dw_max:1.0066e+00 lr:1.0000e-02
2023-03-31 04:56:01,097 ADAM: Layer 2 -> dw_min:9.9060e-01  dw_max:1.0088e+00 lr:1.0000e-02
2023-03-31 04:56:01,098 ADAM: Layer 3 -> dw_min:9.9306e-01  dw_max:1.0059e+00 lr:1.0000e-02
2023-03-31 04:56:01,177 			Learning rate: weights:   1.000e-02    
2023-03-31 04:56:01,177 			Last test performance: 65.38%
2023-03-31 04:56:01,177 ----------------
2023-03-31 04:56:09,400   37  =>  27   		Training 486 pattern with 68.75% 	Forward time: 	 7.99 sec
2023-03-31 04:56:09,400 			Loss:    7.643e-01    			Backward time: 	 0.22 sec 
2023-03-31 04:56:09,401 ADAM: Layer 0 -> dw_min:9.9331e-01  dw_max:1.0090e+00 lr:1.0000e-02
2023-03-31 04:56:09,401 ADAM: Layer 1 -> dw_min:9.9105e-01  dw_max:1.0071e+00 lr:1.0000e-02
2023-03-31 04:56:09,401 ADAM: Layer 2 -> dw_min:9.8851e-01  dw_max:1.0083e+00 lr:1.0000e-02
2023-03-31 04:56:09,401 ADAM: Layer 3 -> dw_min:9.9251e-01  dw_max:1.0061e+00 lr:1.0000e-02
2023-03-31 04:56:09,484 			Learning rate: weights:   1.000e-02    
2023-03-31 04:56:09,484 			Last test performance: 65.38%
2023-03-31 04:56:09,484 ----------------
2023-03-31 04:56:17,711   37  =>  28   		Training 486 pattern with 68.75% 	Forward time: 	 8.00 sec
2023-03-31 04:56:17,711 			Loss:    7.445e-01    			Backward time: 	 0.22 sec 
2023-03-31 04:56:17,712 ADAM: Layer 0 -> dw_min:9.9294e-01  dw_max:1.0093e+00 lr:1.0000e-02
2023-03-31 04:56:17,712 ADAM: Layer 1 -> dw_min:9.9055e-01  dw_max:1.0069e+00 lr:1.0000e-02
2023-03-31 04:56:17,712 ADAM: Layer 2 -> dw_min:9.8805e-01  dw_max:1.0086e+00 lr:1.0000e-02
2023-03-31 04:56:17,712 ADAM: Layer 3 -> dw_min:9.9258e-01  dw_max:1.0063e+00 lr:1.0000e-02
2023-03-31 04:56:17,816 			Learning rate: weights:   1.000e-02    
2023-03-31 04:56:17,816 			Last test performance: 65.38%
2023-03-31 04:56:17,816 ----------------
2023-03-31 04:56:26,114   37  =>  29   		Training 486 pattern with 64.79% 	Forward time: 	 8.07 sec
2023-03-31 04:56:26,115 			Loss:    8.167e-01    			Backward time: 	 0.22 sec 
2023-03-31 04:56:26,115 ADAM: Layer 0 -> dw_min:9.9350e-01  dw_max:1.0088e+00 lr:1.0000e-02
2023-03-31 04:56:26,115 ADAM: Layer 1 -> dw_min:9.9177e-01  dw_max:1.0072e+00 lr:1.0000e-02
2023-03-31 04:56:26,115 ADAM: Layer 2 -> dw_min:9.8857e-01  dw_max:1.0078e+00 lr:1.0000e-02
2023-03-31 04:56:26,115 ADAM: Layer 3 -> dw_min:9.9235e-01  dw_max:1.0059e+00 lr:1.0000e-02
2023-03-31 04:56:26,219 			Learning rate: weights:   1.000e-02    
2023-03-31 04:56:26,219 			Last test performance: 65.38%
2023-03-31 04:56:26,219 ----------------
2023-03-31 04:56:34,442   37  =>  30   		Training 486 pattern with 68.33% 	Forward time: 	 7.99 sec
2023-03-31 04:56:34,442 			Loss:    8.270e-01    			Backward time: 	 0.22 sec 
2023-03-31 04:56:34,442 ADAM: Layer 0 -> dw_min:9.9448e-01  dw_max:1.0078e+00 lr:1.0000e-02
2023-03-31 04:56:34,443 ADAM: Layer 1 -> dw_min:9.9300e-01  dw_max:1.0069e+00 lr:1.0000e-02
2023-03-31 04:56:34,443 ADAM: Layer 2 -> dw_min:9.8799e-01  dw_max:1.0082e+00 lr:1.0000e-02
2023-03-31 04:56:34,443 ADAM: Layer 3 -> dw_min:9.9288e-01  dw_max:1.0060e+00 lr:1.0000e-02
2023-03-31 04:56:34,522 			Learning rate: weights:   1.000e-02    
2023-03-31 04:56:34,522 			Last test performance: 65.38%
2023-03-31 04:56:34,522 ----------------
2023-03-31 04:56:42,753   37  =>  31   		Training 486 pattern with 63.75% 	Forward time: 	 8.00 sec
2023-03-31 04:56:42,754 			Loss:    8.614e-01    			Backward time: 	 0.22 sec 
2023-03-31 04:56:42,754 ADAM: Layer 0 -> dw_min:9.9437e-01  dw_max:1.0075e+00 lr:1.0000e-02
2023-03-31 04:56:42,754 ADAM: Layer 1 -> dw_min:9.9286e-01  dw_max:1.0072e+00 lr:1.0000e-02
2023-03-31 04:56:42,754 ADAM: Layer 2 -> dw_min:9.8946e-01  dw_max:1.0099e+00 lr:1.0000e-02
2023-03-31 04:56:42,754 ADAM: Layer 3 -> dw_min:9.9219e-01  dw_max:1.0061e+00 lr:1.0000e-02
2023-03-31 04:56:42,842 			Learning rate: weights:   1.000e-02    
2023-03-31 04:56:42,842 			Last test performance: 65.38%
2023-03-31 04:56:42,842 ----------------
2023-03-31 04:56:51,065   37  =>  32   		Training 486 pattern with 66.88% 	Forward time: 	 7.99 sec
2023-03-31 04:56:51,065 			Loss:    7.411e-01    			Backward time: 	 0.22 sec 
2023-03-31 04:56:51,065 ADAM: Layer 0 -> dw_min:9.9438e-01  dw_max:1.0074e+00 lr:1.0000e-02
2023-03-31 04:56:51,066 ADAM: Layer 1 -> dw_min:9.9276e-01  dw_max:1.0073e+00 lr:1.0000e-02
2023-03-31 04:56:51,066 ADAM: Layer 2 -> dw_min:9.8987e-01  dw_max:1.0097e+00 lr:1.0000e-02
2023-03-31 04:56:51,066 ADAM: Layer 3 -> dw_min:9.9215e-01  dw_max:1.0066e+00 lr:1.0000e-02
2023-03-31 04:56:51,090 			Learning rate: weights:   1.000e-02    
2023-03-31 04:56:51,090 			Last test performance: 65.38%
2023-03-31 04:56:51,090 ----------------
2023-03-31 04:56:59,311   37  =>  33   		Training 486 pattern with 65.62% 	Forward time: 	 7.99 sec
2023-03-31 04:56:59,311 			Loss:    8.158e-01    			Backward time: 	 0.22 sec 
2023-03-31 04:56:59,311 ADAM: Layer 0 -> dw_min:9.9530e-01  dw_max:1.0056e+00 lr:1.0000e-02
2023-03-31 04:56:59,311 ADAM: Layer 1 -> dw_min:9.9325e-01  dw_max:1.0070e+00 lr:1.0000e-02
2023-03-31 04:56:59,312 ADAM: Layer 2 -> dw_min:9.8973e-01  dw_max:1.0093e+00 lr:1.0000e-02
2023-03-31 04:56:59,312 ADAM: Layer 3 -> dw_min:9.9206e-01  dw_max:1.0072e+00 lr:1.0000e-02
2023-03-31 04:56:59,334 			Learning rate: weights:   1.000e-02    
2023-03-31 04:56:59,334 			Last test performance: 65.38%
2023-03-31 04:56:59,334 ----------------
2023-03-31 04:57:07,557   37  =>  34   		Training 486 pattern with 71.04% 	Forward time: 	 7.99 sec
2023-03-31 04:57:07,557 			Loss:    7.210e-01    			Backward time: 	 0.22 sec 
2023-03-31 04:57:07,557 ADAM: Layer 0 -> dw_min:9.9499e-01  dw_max:1.0051e+00 lr:1.0000e-02
2023-03-31 04:57:07,557 ADAM: Layer 1 -> dw_min:9.9329e-01  dw_max:1.0062e+00 lr:1.0000e-02
2023-03-31 04:57:07,557 ADAM: Layer 2 -> dw_min:9.8968e-01  dw_max:1.0080e+00 lr:1.0000e-02
2023-03-31 04:57:07,557 ADAM: Layer 3 -> dw_min:9.9302e-01  dw_max:1.0066e+00 lr:1.0000e-02
2023-03-31 04:57:07,582 			Learning rate: weights:   1.000e-02    
2023-03-31 04:57:07,582 			Last test performance: 65.38%
2023-03-31 04:57:07,582 ----------------
2023-03-31 04:57:15,804   37  =>  35   		Training 486 pattern with 66.46% 	Forward time: 	 7.99 sec
2023-03-31 04:57:15,804 			Loss:    8.139e-01    			Backward time: 	 0.22 sec 
2023-03-31 04:57:15,804 ADAM: Layer 0 -> dw_min:9.9576e-01  dw_max:1.0047e+00 lr:1.0000e-02
2023-03-31 04:57:15,804 ADAM: Layer 1 -> dw_min:9.9359e-01  dw_max:1.0058e+00 lr:1.0000e-02
2023-03-31 04:57:15,804 ADAM: Layer 2 -> dw_min:9.8990e-01  dw_max:1.0071e+00 lr:1.0000e-02
2023-03-31 04:57:15,805 ADAM: Layer 3 -> dw_min:9.9314e-01  dw_max:1.0056e+00 lr:1.0000e-02
2023-03-31 04:57:15,829 			Learning rate: weights:   1.000e-02    
2023-03-31 04:57:15,829 			Last test performance: 65.38%
2023-03-31 04:57:15,829 ----------------
2023-03-31 04:57:24,052   37  =>  36   		Training 486 pattern with 68.96% 	Forward time: 	 7.99 sec
2023-03-31 04:57:24,052 			Loss:    7.129e-01    			Backward time: 	 0.22 sec 
2023-03-31 04:57:24,052 ADAM: Layer 0 -> dw_min:9.9603e-01  dw_max:1.0037e+00 lr:1.0000e-02
2023-03-31 04:57:24,053 ADAM: Layer 1 -> dw_min:9.9412e-01  dw_max:1.0060e+00 lr:1.0000e-02
2023-03-31 04:57:24,053 ADAM: Layer 2 -> dw_min:9.9113e-01  dw_max:1.0079e+00 lr:1.0000e-02
2023-03-31 04:57:24,053 ADAM: Layer 3 -> dw_min:9.9453e-01  dw_max:1.0046e+00 lr:1.0000e-02
2023-03-31 04:57:24,131 			Learning rate: weights:   1.000e-02    
2023-03-31 04:57:24,131 			Last test performance: 65.38%
2023-03-31 04:57:24,132 ----------------
2023-03-31 04:57:32,355   37  =>  37   		Training 486 pattern with 68.12% 	Forward time: 	 7.99 sec
2023-03-31 04:57:32,356 			Loss:    7.764e-01    			Backward time: 	 0.22 sec 
2023-03-31 04:57:32,356 ADAM: Layer 0 -> dw_min:9.9661e-01  dw_max:1.0033e+00 lr:1.0000e-02
2023-03-31 04:57:32,356 ADAM: Layer 1 -> dw_min:9.9413e-01  dw_max:1.0056e+00 lr:1.0000e-02
2023-03-31 04:57:32,356 ADAM: Layer 2 -> dw_min:9.9236e-01  dw_max:1.0071e+00 lr:1.0000e-02
2023-03-31 04:57:32,356 ADAM: Layer 3 -> dw_min:9.9467e-01  dw_max:1.0046e+00 lr:1.0000e-02
2023-03-31 04:57:32,440 			Learning rate: weights:   1.000e-02    
2023-03-31 04:57:32,440 			Last test performance: 65.38%
2023-03-31 04:57:32,440 ----------------
2023-03-31 04:57:40,663   37  =>  38   		Training 486 pattern with 67.71% 	Forward time: 	 7.99 sec
2023-03-31 04:57:40,664 			Loss:    7.467e-01    			Backward time: 	 0.22 sec 
2023-03-31 04:57:40,664 ADAM: Layer 0 -> dw_min:9.9672e-01  dw_max:1.0044e+00 lr:1.0000e-02
2023-03-31 04:57:40,664 ADAM: Layer 1 -> dw_min:9.9333e-01  dw_max:1.0064e+00 lr:1.0000e-02
2023-03-31 04:57:40,664 ADAM: Layer 2 -> dw_min:9.9135e-01  dw_max:1.0066e+00 lr:1.0000e-02
2023-03-31 04:57:40,664 ADAM: Layer 3 -> dw_min:9.9505e-01  dw_max:1.0052e+00 lr:1.0000e-02
2023-03-31 04:57:40,760 			Learning rate: weights:   1.000e-02    
2023-03-31 04:57:40,760 			Last test performance: 65.38%
2023-03-31 04:57:40,760 ----------------
2023-03-31 04:57:48,988   37  =>  39   		Training 486 pattern with 66.04% 	Forward time: 	 8.00 sec
2023-03-31 04:57:48,988 			Loss:    8.083e-01    			Backward time: 	 0.22 sec 
2023-03-31 04:57:48,988 ADAM: Layer 0 -> dw_min:9.9633e-01  dw_max:1.0049e+00 lr:1.0000e-02
2023-03-31 04:57:48,988 ADAM: Layer 1 -> dw_min:9.9379e-01  dw_max:1.0058e+00 lr:1.0000e-02
2023-03-31 04:57:48,988 ADAM: Layer 2 -> dw_min:9.9187e-01  dw_max:1.0065e+00 lr:1.0000e-02
2023-03-31 04:57:48,989 ADAM: Layer 3 -> dw_min:9.9536e-01  dw_max:1.0048e+00 lr:1.0000e-02
2023-03-31 04:57:49,076 			Learning rate: weights:   1.000e-02    
2023-03-31 04:57:49,076 			Last test performance: 65.38%
2023-03-31 04:57:49,076 ----------------
2023-03-31 04:57:57,303   37  =>  40   		Training 486 pattern with 66.67% 	Forward time: 	 8.00 sec
2023-03-31 04:57:57,303 			Loss:    7.994e-01    			Backward time: 	 0.22 sec 
2023-03-31 04:57:57,303 ADAM: Layer 0 -> dw_min:9.9603e-01  dw_max:1.0050e+00 lr:1.0000e-02
2023-03-31 04:57:57,304 ADAM: Layer 1 -> dw_min:9.9263e-01  dw_max:1.0056e+00 lr:1.0000e-02
2023-03-31 04:57:57,304 ADAM: Layer 2 -> dw_min:9.9102e-01  dw_max:1.0073e+00 lr:1.0000e-02
2023-03-31 04:57:57,304 ADAM: Layer 3 -> dw_min:9.9532e-01  dw_max:1.0054e+00 lr:1.0000e-02
2023-03-31 04:57:57,329 			Learning rate: weights:   1.000e-02    
2023-03-31 04:57:57,329 			Last test performance: 65.38%
2023-03-31 04:57:57,329 ----------------
2023-03-31 04:58:05,553   37  =>  41   		Training 486 pattern with 66.67% 	Forward time: 	 7.99 sec
2023-03-31 04:58:05,553 			Loss:    7.922e-01    			Backward time: 	 0.22 sec 
2023-03-31 04:58:05,554 ADAM: Layer 0 -> dw_min:9.9568e-01  dw_max:1.0052e+00 lr:1.0000e-02
2023-03-31 04:58:05,554 ADAM: Layer 1 -> dw_min:9.9246e-01  dw_max:1.0057e+00 lr:1.0000e-02
2023-03-31 04:58:05,554 ADAM: Layer 2 -> dw_min:9.9171e-01  dw_max:1.0067e+00 lr:1.0000e-02
2023-03-31 04:58:05,554 ADAM: Layer 3 -> dw_min:9.9543e-01  dw_max:1.0060e+00 lr:1.0000e-02
2023-03-31 04:58:05,637 			Learning rate: weights:   1.000e-02    
2023-03-31 04:58:05,637 			Last test performance: 65.38%
2023-03-31 04:58:05,637 ----------------
2023-03-31 04:58:13,859   37  =>  42   		Training 486 pattern with 67.71% 	Forward time: 	 7.99 sec
2023-03-31 04:58:13,859 			Loss:    7.715e-01    			Backward time: 	 0.22 sec 
2023-03-31 04:58:13,859 ADAM: Layer 0 -> dw_min:9.9516e-01  dw_max:1.0067e+00 lr:1.0000e-02
2023-03-31 04:58:13,859 ADAM: Layer 1 -> dw_min:9.9205e-01  dw_max:1.0067e+00 lr:1.0000e-02
2023-03-31 04:58:13,859 ADAM: Layer 2 -> dw_min:9.9216e-01  dw_max:1.0066e+00 lr:1.0000e-02
2023-03-31 04:58:13,860 ADAM: Layer 3 -> dw_min:9.9529e-01  dw_max:1.0060e+00 lr:1.0000e-02
2023-03-31 04:58:13,941 			Learning rate: weights:   1.000e-02    
2023-03-31 04:58:13,942 			Last test performance: 65.38%
2023-03-31 04:58:13,942 ----------------
2023-03-31 04:58:22,164   37  =>  43   		Training 486 pattern with 67.29% 	Forward time: 	 7.99 sec
2023-03-31 04:58:22,164 			Loss:    8.024e-01    			Backward time: 	 0.22 sec 
2023-03-31 04:58:22,164 ADAM: Layer 0 -> dw_min:9.9458e-01  dw_max:1.0070e+00 lr:1.0000e-02
2023-03-31 04:58:22,164 ADAM: Layer 1 -> dw_min:9.9173e-01  dw_max:1.0064e+00 lr:1.0000e-02
2023-03-31 04:58:22,164 ADAM: Layer 2 -> dw_min:9.9083e-01  dw_max:1.0067e+00 lr:1.0000e-02
2023-03-31 04:58:22,164 ADAM: Layer 3 -> dw_min:9.9500e-01  dw_max:1.0054e+00 lr:1.0000e-02
2023-03-31 04:58:22,247 			Learning rate: weights:   1.000e-02    
2023-03-31 04:58:22,247 			Last test performance: 65.38%
2023-03-31 04:58:22,247 ----------------
2023-03-31 04:58:30,469   37  =>  44   		Training 486 pattern with 65.21% 	Forward time: 	 7.99 sec
2023-03-31 04:58:30,469 			Loss:    7.899e-01    			Backward time: 	 0.22 sec 
2023-03-31 04:58:30,469 ADAM: Layer 0 -> dw_min:9.9507e-01  dw_max:1.0068e+00 lr:1.0000e-02
2023-03-31 04:58:30,469 ADAM: Layer 1 -> dw_min:9.9209e-01  dw_max:1.0055e+00 lr:1.0000e-02
2023-03-31 04:58:30,470 ADAM: Layer 2 -> dw_min:9.9170e-01  dw_max:1.0065e+00 lr:1.0000e-02
2023-03-31 04:58:30,470 ADAM: Layer 3 -> dw_min:9.9441e-01  dw_max:1.0051e+00 lr:1.0000e-02
2023-03-31 04:58:30,551 			Learning rate: weights:   1.000e-02    
2023-03-31 04:58:30,551 			Last test performance: 65.38%
2023-03-31 04:58:30,551 ----------------
2023-03-31 04:58:38,773   37  =>  45   		Training 486 pattern with 64.38% 	Forward time: 	 7.99 sec
2023-03-31 04:58:38,773 			Loss:    8.205e-01    			Backward time: 	 0.22 sec 
2023-03-31 04:58:38,774 ADAM: Layer 0 -> dw_min:9.9500e-01  dw_max:1.0070e+00 lr:1.0000e-02
2023-03-31 04:58:38,774 ADAM: Layer 1 -> dw_min:9.9182e-01  dw_max:1.0057e+00 lr:1.0000e-02
2023-03-31 04:58:38,774 ADAM: Layer 2 -> dw_min:9.9149e-01  dw_max:1.0077e+00 lr:1.0000e-02
2023-03-31 04:58:38,774 ADAM: Layer 3 -> dw_min:9.9435e-01  dw_max:1.0054e+00 lr:1.0000e-02
2023-03-31 04:58:38,854 			Learning rate: weights:   1.000e-02    
2023-03-31 04:58:38,854 			Last test performance: 65.38%
2023-03-31 04:58:38,855 ----------------
2023-03-31 04:58:47,079   37  =>  46   		Training 486 pattern with 62.92% 	Forward time: 	 7.99 sec
2023-03-31 04:58:47,079 			Loss:    8.367e-01    			Backward time: 	 0.22 sec 
2023-03-31 04:58:47,079 ADAM: Layer 0 -> dw_min:9.9468e-01  dw_max:1.0072e+00 lr:1.0000e-02
2023-03-31 04:58:47,079 ADAM: Layer 1 -> dw_min:9.9155e-01  dw_max:1.0057e+00 lr:1.0000e-02
2023-03-31 04:58:47,080 ADAM: Layer 2 -> dw_min:9.9136e-01  dw_max:1.0083e+00 lr:1.0000e-02
2023-03-31 04:58:47,080 ADAM: Layer 3 -> dw_min:9.9468e-01  dw_max:1.0055e+00 lr:1.0000e-02
2023-03-31 04:58:47,103 			Learning rate: weights:   1.000e-02    
2023-03-31 04:58:47,103 			Last test performance: 65.38%
2023-03-31 04:58:47,103 ----------------
2023-03-31 04:58:55,402   37  =>  47   		Training 486 pattern with 67.92% 	Forward time: 	 8.07 sec
2023-03-31 04:58:55,402 			Loss:    7.886e-01    			Backward time: 	 0.22 sec 
2023-03-31 04:58:55,403 ADAM: Layer 0 -> dw_min:9.9473e-01  dw_max:1.0067e+00 lr:1.0000e-02
2023-03-31 04:58:55,403 ADAM: Layer 1 -> dw_min:9.9257e-01  dw_max:1.0059e+00 lr:1.0000e-02
2023-03-31 04:58:55,403 ADAM: Layer 2 -> dw_min:9.9032e-01  dw_max:1.0085e+00 lr:1.0000e-02
2023-03-31 04:58:55,403 ADAM: Layer 3 -> dw_min:9.9478e-01  dw_max:1.0055e+00 lr:1.0000e-02
2023-03-31 04:58:55,484 			Learning rate: weights:   1.000e-02    
2023-03-31 04:58:55,484 			Last test performance: 65.38%
2023-03-31 04:58:55,484 ----------------
2023-03-31 04:59:03,707   37  =>  48   		Training 486 pattern with 65.42% 	Forward time: 	 7.99 sec
2023-03-31 04:59:03,707 			Loss:    7.832e-01    			Backward time: 	 0.22 sec 
2023-03-31 04:59:03,707 ADAM: Layer 0 -> dw_min:9.9408e-01  dw_max:1.0064e+00 lr:1.0000e-02
2023-03-31 04:59:03,707 ADAM: Layer 1 -> dw_min:9.9181e-01  dw_max:1.0059e+00 lr:1.0000e-02
2023-03-31 04:59:03,707 ADAM: Layer 2 -> dw_min:9.8980e-01  dw_max:1.0088e+00 lr:1.0000e-02
2023-03-31 04:59:03,707 ADAM: Layer 3 -> dw_min:9.9485e-01  dw_max:1.0066e+00 lr:1.0000e-02
2023-03-31 04:59:03,787 			Learning rate: weights:   1.000e-02    
2023-03-31 04:59:03,787 			Last test performance: 65.38%
2023-03-31 04:59:03,787 ----------------
2023-03-31 04:59:12,086   37  =>  49   		Training 486 pattern with 67.50% 	Forward time: 	 8.07 sec
2023-03-31 04:59:12,087 			Loss:    7.679e-01    			Backward time: 	 0.23 sec 
2023-03-31 04:59:12,087 ADAM: Layer 0 -> dw_min:9.9392e-01  dw_max:1.0061e+00 lr:1.0000e-02
2023-03-31 04:59:12,087 ADAM: Layer 1 -> dw_min:9.9191e-01  dw_max:1.0054e+00 lr:1.0000e-02
2023-03-31 04:59:12,087 ADAM: Layer 2 -> dw_min:9.8894e-01  dw_max:1.0081e+00 lr:1.0000e-02
2023-03-31 04:59:12,087 ADAM: Layer 3 -> dw_min:9.9475e-01  dw_max:1.0056e+00 lr:1.0000e-02
2023-03-31 04:59:12,111 			Learning rate: weights:   1.000e-02    
2023-03-31 04:59:12,111 			Last test performance: 65.38%
2023-03-31 04:59:12,111 ----------------
2023-03-31 04:59:20,408   37  =>  50   		Training 486 pattern with 67.08% 	Forward time: 	 8.07 sec
2023-03-31 04:59:20,408 			Loss:    8.238e-01    			Backward time: 	 0.22 sec 
2023-03-31 04:59:20,408 ADAM: Layer 0 -> dw_min:9.9392e-01  dw_max:1.0059e+00 lr:1.0000e-02
2023-03-31 04:59:20,408 ADAM: Layer 1 -> dw_min:9.9299e-01  dw_max:1.0056e+00 lr:1.0000e-02
2023-03-31 04:59:20,408 ADAM: Layer 2 -> dw_min:9.8959e-01  dw_max:1.0089e+00 lr:1.0000e-02
2023-03-31 04:59:20,408 ADAM: Layer 3 -> dw_min:9.9510e-01  dw_max:1.0051e+00 lr:1.0000e-02
2023-03-31 04:59:20,490 			Learning rate: weights:   1.000e-02    
2023-03-31 04:59:20,490 			Last test performance: 65.38%
2023-03-31 04:59:20,490 ----------------
2023-03-31 04:59:28,717   37  =>  51   		Training 486 pattern with 64.17% 	Forward time: 	 8.00 sec
2023-03-31 04:59:28,717 			Loss:    8.594e-01    			Backward time: 	 0.23 sec 
2023-03-31 04:59:28,717 ADAM: Layer 0 -> dw_min:9.9422e-01  dw_max:1.0060e+00 lr:1.0000e-02
2023-03-31 04:59:28,717 ADAM: Layer 1 -> dw_min:9.9246e-01  dw_max:1.0061e+00 lr:1.0000e-02
2023-03-31 04:59:28,717 ADAM: Layer 2 -> dw_min:9.9059e-01  dw_max:1.0090e+00 lr:1.0000e-02
2023-03-31 04:59:28,718 ADAM: Layer 3 -> dw_min:9.9462e-01  dw_max:1.0054e+00 lr:1.0000e-02
2023-03-31 04:59:28,802 			Learning rate: weights:   1.000e-02    
2023-03-31 04:59:28,802 			Last test performance: 65.38%
2023-03-31 04:59:28,802 ----------------
2023-03-31 04:59:37,022   37  =>  52   		Training 486 pattern with 70.00% 	Forward time: 	 7.99 sec
2023-03-31 04:59:37,022 			Loss:    7.532e-01    			Backward time: 	 0.22 sec 
2023-03-31 04:59:37,023 ADAM: Layer 0 -> dw_min:9.9451e-01  dw_max:1.0055e+00 lr:1.0000e-02
2023-03-31 04:59:37,023 ADAM: Layer 1 -> dw_min:9.9332e-01  dw_max:1.0067e+00 lr:1.0000e-02
2023-03-31 04:59:37,023 ADAM: Layer 2 -> dw_min:9.9103e-01  dw_max:1.0082e+00 lr:1.0000e-02
2023-03-31 04:59:37,023 ADAM: Layer 3 -> dw_min:9.9443e-01  dw_max:1.0055e+00 lr:1.0000e-02
2023-03-31 04:59:37,131 			Learning rate: weights:   1.000e-02    
2023-03-31 04:59:37,131 			Last test performance: 65.38%
2023-03-31 04:59:37,131 ----------------
2023-03-31 04:59:45,356   37  =>  53   		Training 486 pattern with 64.58% 	Forward time: 	 7.99 sec
2023-03-31 04:59:45,356 			Loss:    8.131e-01    			Backward time: 	 0.22 sec 
2023-03-31 04:59:45,356 ADAM: Layer 0 -> dw_min:9.9442e-01  dw_max:1.0041e+00 lr:1.0000e-02
2023-03-31 04:59:45,356 ADAM: Layer 1 -> dw_min:9.9373e-01  dw_max:1.0073e+00 lr:1.0000e-02
2023-03-31 04:59:45,356 ADAM: Layer 2 -> dw_min:9.8963e-01  dw_max:1.0076e+00 lr:1.0000e-02
2023-03-31 04:59:45,356 ADAM: Layer 3 -> dw_min:9.9512e-01  dw_max:1.0057e+00 lr:1.0000e-02
2023-03-31 04:59:45,379 			Learning rate: weights:   1.000e-02    
2023-03-31 04:59:45,379 			Last test performance: 65.38%
2023-03-31 04:59:45,379 ----------------
2023-03-31 04:59:53,679   37  =>  54   		Training 486 pattern with 69.38% 	Forward time: 	 8.07 sec
2023-03-31 04:59:53,679 			Loss:    7.414e-01    			Backward time: 	 0.22 sec 
2023-03-31 04:59:53,680 ADAM: Layer 0 -> dw_min:9.9489e-01  dw_max:1.0036e+00 lr:1.0000e-02
2023-03-31 04:59:53,680 ADAM: Layer 1 -> dw_min:9.9301e-01  dw_max:1.0076e+00 lr:1.0000e-02
2023-03-31 04:59:53,680 ADAM: Layer 2 -> dw_min:9.9068e-01  dw_max:1.0070e+00 lr:1.0000e-02
2023-03-31 04:59:53,680 ADAM: Layer 3 -> dw_min:9.9525e-01  dw_max:1.0055e+00 lr:1.0000e-02
2023-03-31 04:59:53,761 			Learning rate: weights:   1.000e-02    
2023-03-31 04:59:53,761 			Last test performance: 65.38%
2023-03-31 04:59:53,761 ----------------
2023-03-31 05:00:01,983   37  =>  55   		Training 486 pattern with 68.54% 	Forward time: 	 7.99 sec
2023-03-31 05:00:01,983 			Loss:    7.438e-01    			Backward time: 	 0.23 sec 
2023-03-31 05:00:01,983 ADAM: Layer 0 -> dw_min:9.9515e-01  dw_max:1.0039e+00 lr:1.0000e-02
2023-03-31 05:00:01,984 ADAM: Layer 1 -> dw_min:9.9367e-01  dw_max:1.0076e+00 lr:1.0000e-02
2023-03-31 05:00:01,984 ADAM: Layer 2 -> dw_min:9.8814e-01  dw_max:1.0069e+00 lr:1.0000e-02
2023-03-31 05:00:01,984 ADAM: Layer 3 -> dw_min:9.9545e-01  dw_max:1.0060e+00 lr:1.0000e-02
2023-03-31 05:00:02,006 			Learning rate: weights:   1.000e-02    
2023-03-31 05:00:02,006 			Last test performance: 65.38%
2023-03-31 05:00:02,007 ----------------
2023-03-31 05:00:10,261   37  =>  56   		Training 486 pattern with 66.04% 	Forward time: 	 8.02 sec
2023-03-31 05:00:10,261 			Loss:    7.943e-01    			Backward time: 	 0.23 sec 
2023-03-31 05:00:10,262 ADAM: Layer 0 -> dw_min:9.9538e-01  dw_max:1.0037e+00 lr:1.0000e-02
2023-03-31 05:00:10,262 ADAM: Layer 1 -> dw_min:9.9298e-01  dw_max:1.0061e+00 lr:1.0000e-02
2023-03-31 05:00:10,262 ADAM: Layer 2 -> dw_min:9.8883e-01  dw_max:1.0067e+00 lr:1.0000e-02
2023-03-31 05:00:10,262 ADAM: Layer 3 -> dw_min:9.9450e-01  dw_max:1.0053e+00 lr:1.0000e-02
2023-03-31 05:00:10,339 			Learning rate: weights:   1.000e-02    
2023-03-31 05:00:10,340 			Last test performance: 65.38%
2023-03-31 05:00:10,340 ----------------
2023-03-31 05:00:18,641   37  =>  57   		Training 486 pattern with 68.12% 	Forward time: 	 8.07 sec
2023-03-31 05:00:18,641 			Loss:    7.739e-01    			Backward time: 	 0.23 sec 
2023-03-31 05:00:18,641 ADAM: Layer 0 -> dw_min:9.9504e-01  dw_max:1.0033e+00 lr:1.0000e-02
2023-03-31 05:00:18,641 ADAM: Layer 1 -> dw_min:9.9308e-01  dw_max:1.0053e+00 lr:1.0000e-02
2023-03-31 05:00:18,641 ADAM: Layer 2 -> dw_min:9.9028e-01  dw_max:1.0085e+00 lr:1.0000e-02
2023-03-31 05:00:18,642 ADAM: Layer 3 -> dw_min:9.9345e-01  dw_max:1.0053e+00 lr:1.0000e-02
2023-03-31 05:00:18,666 			Learning rate: weights:   1.000e-02    
2023-03-31 05:00:18,666 			Last test performance: 65.38%
2023-03-31 05:00:18,666 ----------------
2023-03-31 05:00:26,886   37  =>  58   		Training 486 pattern with 66.04% 	Forward time: 	 7.99 sec
2023-03-31 05:00:26,886 			Loss:    7.849e-01    			Backward time: 	 0.22 sec 
2023-03-31 05:00:26,886 ADAM: Layer 0 -> dw_min:9.9538e-01  dw_max:1.0032e+00 lr:1.0000e-02
2023-03-31 05:00:26,886 ADAM: Layer 1 -> dw_min:9.9241e-01  dw_max:1.0056e+00 lr:1.0000e-02
2023-03-31 05:00:26,887 ADAM: Layer 2 -> dw_min:9.9144e-01  dw_max:1.0087e+00 lr:1.0000e-02
2023-03-31 05:00:26,887 ADAM: Layer 3 -> dw_min:9.9382e-01  dw_max:1.0048e+00 lr:1.0000e-02
2023-03-31 05:00:26,965 			Learning rate: weights:   1.000e-02    
2023-03-31 05:00:26,965 			Last test performance: 65.38%
2023-03-31 05:00:26,966 ----------------
2023-03-31 05:00:35,188   37  =>  59   		Training 486 pattern with 66.88% 	Forward time: 	 7.99 sec
2023-03-31 05:00:35,189 			Loss:    7.897e-01    			Backward time: 	 0.22 sec 
2023-03-31 05:00:35,189 ADAM: Layer 0 -> dw_min:9.9503e-01  dw_max:1.0032e+00 lr:1.0000e-02
2023-03-31 05:00:35,189 ADAM: Layer 1 -> dw_min:9.9278e-01  dw_max:1.0053e+00 lr:1.0000e-02
2023-03-31 05:00:35,189 ADAM: Layer 2 -> dw_min:9.9147e-01  dw_max:1.0078e+00 lr:1.0000e-02
2023-03-31 05:00:35,189 ADAM: Layer 3 -> dw_min:9.9429e-01  dw_max:1.0049e+00 lr:1.0000e-02
2023-03-31 05:00:35,275 			Learning rate: weights:   1.000e-02    
2023-03-31 05:00:35,275 			Last test performance: 65.38%
2023-03-31 05:00:35,275 ----------------
2023-03-31 05:00:43,499   37  =>  60   		Training 486 pattern with 67.92% 	Forward time: 	 7.99 sec
2023-03-31 05:00:43,499 			Loss:    8.134e-01    			Backward time: 	 0.22 sec 
2023-03-31 05:00:43,499 ADAM: Layer 0 -> dw_min:9.9536e-01  dw_max:1.0028e+00 lr:1.0000e-02
2023-03-31 05:00:43,500 ADAM: Layer 1 -> dw_min:9.9358e-01  dw_max:1.0054e+00 lr:1.0000e-02
2023-03-31 05:00:43,500 ADAM: Layer 2 -> dw_min:9.9033e-01  dw_max:1.0080e+00 lr:1.0000e-02
2023-03-31 05:00:43,500 ADAM: Layer 3 -> dw_min:9.9484e-01  dw_max:1.0043e+00 lr:1.0000e-02
2023-03-31 05:00:43,557 			Learning rate: weights:   1.000e-02    
2023-03-31 05:00:43,557 			Last test performance: 65.38%
2023-03-31 05:00:43,557 ----------------
2023-03-31 05:00:51,781   37  =>  61   		Training 486 pattern with 66.04% 	Forward time: 	 7.99 sec
2023-03-31 05:00:51,781 			Loss:    7.978e-01    			Backward time: 	 0.22 sec 
2023-03-31 05:00:51,781 ADAM: Layer 0 -> dw_min:9.9584e-01  dw_max:1.0022e+00 lr:1.0000e-02
2023-03-31 05:00:51,781 ADAM: Layer 1 -> dw_min:9.9394e-01  dw_max:1.0051e+00 lr:1.0000e-02
2023-03-31 05:00:51,781 ADAM: Layer 2 -> dw_min:9.9153e-01  dw_max:1.0086e+00 lr:1.0000e-02
2023-03-31 05:00:51,781 ADAM: Layer 3 -> dw_min:9.9416e-01  dw_max:1.0049e+00 lr:1.0000e-02
2023-03-31 05:00:51,862 			Learning rate: weights:   1.000e-02    
2023-03-31 05:00:51,863 			Last test performance: 65.38%
2023-03-31 05:00:51,863 ----------------
2023-03-31 05:01:00,085   37  =>  62   		Training 486 pattern with 68.75% 	Forward time: 	 7.99 sec
2023-03-31 05:01:00,085 			Loss:    8.006e-01    			Backward time: 	 0.23 sec 
2023-03-31 05:01:00,085 ADAM: Layer 0 -> dw_min:9.9607e-01  dw_max:1.0030e+00 lr:1.0000e-02
2023-03-31 05:01:00,086 ADAM: Layer 1 -> dw_min:9.9432e-01  dw_max:1.0056e+00 lr:1.0000e-02
2023-03-31 05:01:00,086 ADAM: Layer 2 -> dw_min:9.9200e-01  dw_max:1.0075e+00 lr:1.0000e-02
2023-03-31 05:01:00,086 ADAM: Layer 3 -> dw_min:9.9425e-01  dw_max:1.0048e+00 lr:1.0000e-02
2023-03-31 05:01:00,168 			Learning rate: weights:   1.000e-02    
2023-03-31 05:01:00,168 			Last test performance: 65.38%
2023-03-31 05:01:00,168 ----------------
2023-03-31 05:01:08,392   37  =>  63   		Training 486 pattern with 69.79% 	Forward time: 	 7.99 sec
2023-03-31 05:01:08,392 			Loss:    7.617e-01    			Backward time: 	 0.22 sec 
2023-03-31 05:01:08,392 ADAM: Layer 0 -> dw_min:9.9604e-01  dw_max:1.0039e+00 lr:1.0000e-02
2023-03-31 05:01:08,392 ADAM: Layer 1 -> dw_min:9.9403e-01  dw_max:1.0057e+00 lr:1.0000e-02
2023-03-31 05:01:08,393 ADAM: Layer 2 -> dw_min:9.9202e-01  dw_max:1.0085e+00 lr:1.0000e-02
2023-03-31 05:01:08,393 ADAM: Layer 3 -> dw_min:9.9459e-01  dw_max:1.0047e+00 lr:1.0000e-02
2023-03-31 05:01:08,481 			Learning rate: weights:   1.000e-02    
2023-03-31 05:01:08,481 			Last test performance: 65.38%
2023-03-31 05:01:08,481 ----------------
2023-03-31 05:01:16,703   37  =>  64   		Training 486 pattern with 63.12% 	Forward time: 	 7.99 sec
2023-03-31 05:01:16,703 			Loss:    8.178e-01    			Backward time: 	 0.22 sec 
2023-03-31 05:01:16,704 ADAM: Layer 0 -> dw_min:9.9546e-01  dw_max:1.0044e+00 lr:1.0000e-02
2023-03-31 05:01:16,704 ADAM: Layer 1 -> dw_min:9.9400e-01  dw_max:1.0057e+00 lr:1.0000e-02
2023-03-31 05:01:16,704 ADAM: Layer 2 -> dw_min:9.9202e-01  dw_max:1.0076e+00 lr:1.0000e-02
2023-03-31 05:01:16,704 ADAM: Layer 3 -> dw_min:9.9449e-01  dw_max:1.0051e+00 lr:1.0000e-02
2023-03-31 05:01:16,824 			Learning rate: weights:   1.000e-02    
2023-03-31 05:01:16,824 			Last test performance: 65.38%
2023-03-31 05:01:16,824 ----------------
2023-03-31 05:01:25,046   37  =>  65   		Training 486 pattern with 66.25% 	Forward time: 	 7.99 sec
2023-03-31 05:01:25,046 			Loss:    8.172e-01    			Backward time: 	 0.22 sec 
2023-03-31 05:01:25,046 ADAM: Layer 0 -> dw_min:9.9494e-01  dw_max:1.0050e+00 lr:1.0000e-02
2023-03-31 05:01:25,046 ADAM: Layer 1 -> dw_min:9.9311e-01  dw_max:1.0061e+00 lr:1.0000e-02
2023-03-31 05:01:25,047 ADAM: Layer 2 -> dw_min:9.9280e-01  dw_max:1.0081e+00 lr:1.0000e-02
2023-03-31 05:01:25,047 ADAM: Layer 3 -> dw_min:9.9541e-01  dw_max:1.0055e+00 lr:1.0000e-02
2023-03-31 05:01:25,071 			Learning rate: weights:   1.000e-02    
2023-03-31 05:01:25,071 			Last test performance: 65.38%
2023-03-31 05:01:25,071 ----------------
2023-03-31 05:01:33,301   37  =>  66   		Training 486 pattern with 69.17% 	Forward time: 	 8.00 sec
2023-03-31 05:01:33,301 			Loss:    7.586e-01    			Backward time: 	 0.22 sec 
2023-03-31 05:01:33,302 ADAM: Layer 0 -> dw_min:9.9474e-01  dw_max:1.0053e+00 lr:1.0000e-02
2023-03-31 05:01:33,302 ADAM: Layer 1 -> dw_min:9.9344e-01  dw_max:1.0060e+00 lr:1.0000e-02
2023-03-31 05:01:33,302 ADAM: Layer 2 -> dw_min:9.9295e-01  dw_max:1.0073e+00 lr:1.0000e-02
2023-03-31 05:01:33,302 ADAM: Layer 3 -> dw_min:9.9547e-01  dw_max:1.0055e+00 lr:1.0000e-02
2023-03-31 05:01:33,328 			Learning rate: weights:   1.000e-02    
2023-03-31 05:01:33,328 			Last test performance: 65.38%
2023-03-31 05:01:33,328 ----------------
2023-03-31 05:01:41,550   37  =>  67   		Training 486 pattern with 64.79% 	Forward time: 	 7.99 sec
2023-03-31 05:01:41,551 			Loss:    8.208e-01    			Backward time: 	 0.22 sec 
2023-03-31 05:01:41,551 ADAM: Layer 0 -> dw_min:9.9480e-01  dw_max:1.0060e+00 lr:1.0000e-02
2023-03-31 05:01:41,551 ADAM: Layer 1 -> dw_min:9.9329e-01  dw_max:1.0069e+00 lr:1.0000e-02
2023-03-31 05:01:41,551 ADAM: Layer 2 -> dw_min:9.9271e-01  dw_max:1.0108e+00 lr:1.0000e-02
2023-03-31 05:01:41,551 ADAM: Layer 3 -> dw_min:9.9495e-01  dw_max:1.0054e+00 lr:1.0000e-02
2023-03-31 05:01:41,576 			Learning rate: weights:   1.000e-02    
2023-03-31 05:01:41,576 			Last test performance: 65.38%
2023-03-31 05:01:41,576 ----------------
2023-03-31 05:01:49,801   37  =>  68   		Training 486 pattern with 68.54% 	Forward time: 	 7.99 sec
2023-03-31 05:01:49,801 			Loss:    7.349e-01    			Backward time: 	 0.22 sec 
2023-03-31 05:01:49,802 ADAM: Layer 0 -> dw_min:9.9476e-01  dw_max:1.0064e+00 lr:1.0000e-02
2023-03-31 05:01:49,802 ADAM: Layer 1 -> dw_min:9.9265e-01  dw_max:1.0074e+00 lr:1.0000e-02
2023-03-31 05:01:49,802 ADAM: Layer 2 -> dw_min:9.9175e-01  dw_max:1.0098e+00 lr:1.0000e-02
2023-03-31 05:01:49,802 ADAM: Layer 3 -> dw_min:9.9459e-01  dw_max:1.0052e+00 lr:1.0000e-02
2023-03-31 05:01:49,878 			Learning rate: weights:   1.000e-02    
2023-03-31 05:01:49,878 			Last test performance: 65.38%
2023-03-31 05:01:49,879 ----------------
2023-03-31 05:01:58,100   37  =>  69   		Training 486 pattern with 66.46% 	Forward time: 	 7.99 sec
2023-03-31 05:01:58,100 			Loss:    8.038e-01    			Backward time: 	 0.22 sec 
2023-03-31 05:01:58,101 ADAM: Layer 0 -> dw_min:9.9462e-01  dw_max:1.0062e+00 lr:1.0000e-02
2023-03-31 05:01:58,101 ADAM: Layer 1 -> dw_min:9.9270e-01  dw_max:1.0072e+00 lr:1.0000e-02
2023-03-31 05:01:58,101 ADAM: Layer 2 -> dw_min:9.9238e-01  dw_max:1.0093e+00 lr:1.0000e-02
2023-03-31 05:01:58,101 ADAM: Layer 3 -> dw_min:9.9461e-01  dw_max:1.0049e+00 lr:1.0000e-02
2023-03-31 05:01:58,183 			Learning rate: weights:   1.000e-02    
2023-03-31 05:01:58,183 			Last test performance: 65.38%
2023-03-31 05:01:58,183 ----------------
2023-03-31 05:02:06,483   37  =>  70   		Training 486 pattern with 66.46% 	Forward time: 	 8.07 sec
2023-03-31 05:02:06,483 			Loss:    7.789e-01    			Backward time: 	 0.22 sec 
2023-03-31 05:02:06,484 ADAM: Layer 0 -> dw_min:9.9455e-01  dw_max:1.0066e+00 lr:1.0000e-02
2023-03-31 05:02:06,484 ADAM: Layer 1 -> dw_min:9.9236e-01  dw_max:1.0073e+00 lr:1.0000e-02
2023-03-31 05:02:06,484 ADAM: Layer 2 -> dw_min:9.9093e-01  dw_max:1.0085e+00 lr:1.0000e-02
2023-03-31 05:02:06,484 ADAM: Layer 3 -> dw_min:9.9314e-01  dw_max:1.0047e+00 lr:1.0000e-02
2023-03-31 05:02:06,728 			Learning rate: weights:   1.000e-02    
2023-03-31 05:02:06,728 			Last test performance: 65.38%
2023-03-31 05:02:06,728 ----------------
2023-03-31 05:02:14,951   37  =>  71   		Training 486 pattern with 62.71% 	Forward time: 	 7.99 sec
2023-03-31 05:02:14,951 			Loss:    8.983e-01    			Backward time: 	 0.22 sec 
2023-03-31 05:02:14,951 ADAM: Layer 0 -> dw_min:9.9365e-01  dw_max:1.0072e+00 lr:1.0000e-02
2023-03-31 05:02:14,951 ADAM: Layer 1 -> dw_min:9.9132e-01  dw_max:1.0084e+00 lr:1.0000e-02
2023-03-31 05:02:14,951 ADAM: Layer 2 -> dw_min:9.9050e-01  dw_max:1.0086e+00 lr:1.0000e-02
2023-03-31 05:02:14,951 ADAM: Layer 3 -> dw_min:9.9242e-01  dw_max:1.0048e+00 lr:1.0000e-02
2023-03-31 05:02:15,032 			Learning rate: weights:   1.000e-02    
2023-03-31 05:02:15,032 			Last test performance: 65.38%
2023-03-31 05:02:15,032 ----------------
2023-03-31 05:02:23,254   37  =>  72   		Training 486 pattern with 66.88% 	Forward time: 	 7.99 sec
2023-03-31 05:02:23,254 			Loss:    7.567e-01    			Backward time: 	 0.22 sec 
2023-03-31 05:02:23,254 ADAM: Layer 0 -> dw_min:9.9359e-01  dw_max:1.0069e+00 lr:1.0000e-02
2023-03-31 05:02:23,254 ADAM: Layer 1 -> dw_min:9.9120e-01  dw_max:1.0080e+00 lr:1.0000e-02
2023-03-31 05:02:23,254 ADAM: Layer 2 -> dw_min:9.9074e-01  dw_max:1.0078e+00 lr:1.0000e-02
2023-03-31 05:02:23,254 ADAM: Layer 3 -> dw_min:9.9286e-01  dw_max:1.0058e+00 lr:1.0000e-02
2023-03-31 05:02:23,336 			Learning rate: weights:   1.000e-02    
2023-03-31 05:02:23,336 			Last test performance: 65.38%
2023-03-31 05:02:23,336 ----------------
2023-03-31 05:02:31,635   37  =>  73   		Training 486 pattern with 70.42% 	Forward time: 	 8.07 sec
2023-03-31 05:02:31,635 			Loss:    7.628e-01    			Backward time: 	 0.22 sec 
2023-03-31 05:02:31,635 ADAM: Layer 0 -> dw_min:9.9373e-01  dw_max:1.0066e+00 lr:1.0000e-02
2023-03-31 05:02:31,635 ADAM: Layer 1 -> dw_min:9.9157e-01  dw_max:1.0075e+00 lr:1.0000e-02
2023-03-31 05:02:31,635 ADAM: Layer 2 -> dw_min:9.9216e-01  dw_max:1.0071e+00 lr:1.0000e-02
2023-03-31 05:02:31,635 ADAM: Layer 3 -> dw_min:9.9493e-01  dw_max:1.0048e+00 lr:1.0000e-02
2023-03-31 05:02:31,714 			Learning rate: weights:   1.000e-02    
2023-03-31 05:02:31,714 			Last test performance: 65.38%
2023-03-31 05:02:31,714 ----------------
2023-03-31 05:02:40,014   37  =>  74   		Training 486 pattern with 65.21% 	Forward time: 	 8.07 sec
2023-03-31 05:02:40,014 			Loss:    8.113e-01    			Backward time: 	 0.22 sec 
2023-03-31 05:02:40,015 ADAM: Layer 0 -> dw_min:9.9379e-01  dw_max:1.0066e+00 lr:1.0000e-02
2023-03-31 05:02:40,015 ADAM: Layer 1 -> dw_min:9.9153e-01  dw_max:1.0077e+00 lr:1.0000e-02
2023-03-31 05:02:40,015 ADAM: Layer 2 -> dw_min:9.9144e-01  dw_max:1.0069e+00 lr:1.0000e-02
2023-03-31 05:02:40,015 ADAM: Layer 3 -> dw_min:9.9473e-01  dw_max:1.0050e+00 lr:1.0000e-02
2023-03-31 05:02:40,038 			Learning rate: weights:   1.000e-02    
2023-03-31 05:02:40,038 			Last test performance: 65.38%
2023-03-31 05:02:40,038 ----------------
2023-03-31 05:02:48,264   37  =>  75   		Training 486 pattern with 66.46% 	Forward time: 	 7.99 sec
2023-03-31 05:02:48,264 			Loss:    8.150e-01    			Backward time: 	 0.22 sec 
2023-03-31 05:02:48,264 ADAM: Layer 0 -> dw_min:9.9315e-01  dw_max:1.0071e+00 lr:1.0000e-02
2023-03-31 05:02:48,264 ADAM: Layer 1 -> dw_min:9.9092e-01  dw_max:1.0086e+00 lr:1.0000e-02
2023-03-31 05:02:48,264 ADAM: Layer 2 -> dw_min:9.9221e-01  dw_max:1.0082e+00 lr:1.0000e-02
2023-03-31 05:02:48,264 ADAM: Layer 3 -> dw_min:9.9442e-01  dw_max:1.0047e+00 lr:1.0000e-02
2023-03-31 05:02:48,345 			Learning rate: weights:   1.000e-02    
2023-03-31 05:02:48,345 			Last test performance: 65.38%
2023-03-31 05:02:48,345 ----------------
2023-03-31 05:02:56,567   37  =>  76   		Training 486 pattern with 69.58% 	Forward time: 	 7.99 sec
2023-03-31 05:02:56,567 			Loss:    7.403e-01    			Backward time: 	 0.22 sec 
2023-03-31 05:02:56,567 ADAM: Layer 0 -> dw_min:9.9357e-01  dw_max:1.0061e+00 lr:1.0000e-02
2023-03-31 05:02:56,567 ADAM: Layer 1 -> dw_min:9.9167e-01  dw_max:1.0077e+00 lr:1.0000e-02
2023-03-31 05:02:56,567 ADAM: Layer 2 -> dw_min:9.9233e-01  dw_max:1.0077e+00 lr:1.0000e-02
2023-03-31 05:02:56,567 ADAM: Layer 3 -> dw_min:9.9481e-01  dw_max:1.0046e+00 lr:1.0000e-02
2023-03-31 05:02:56,669 			Learning rate: weights:   1.000e-02    
2023-03-31 05:02:56,669 			Last test performance: 65.38%
2023-03-31 05:02:56,669 ----------------
2023-03-31 05:03:04,895   37  =>  77   		Training 486 pattern with 63.75% 	Forward time: 	 7.99 sec
2023-03-31 05:03:04,895 			Loss:    8.803e-01    			Backward time: 	 0.22 sec 
2023-03-31 05:03:04,895 ADAM: Layer 0 -> dw_min:9.9451e-01  dw_max:1.0053e+00 lr:1.0000e-02
2023-03-31 05:03:04,895 ADAM: Layer 1 -> dw_min:9.9267e-01  dw_max:1.0070e+00 lr:1.0000e-02
2023-03-31 05:03:04,895 ADAM: Layer 2 -> dw_min:9.9297e-01  dw_max:1.0065e+00 lr:1.0000e-02
2023-03-31 05:03:04,896 ADAM: Layer 3 -> dw_min:9.9523e-01  dw_max:1.0043e+00 lr:1.0000e-02
2023-03-31 05:03:04,952 			Learning rate: weights:   1.000e-02    
2023-03-31 05:03:04,952 			Last test performance: 65.38%
2023-03-31 05:03:04,952 ----------------
2023-03-31 05:03:13,175   37  =>  78   		Training 486 pattern with 70.00% 	Forward time: 	 7.99 sec
2023-03-31 05:03:13,175 			Loss:    7.255e-01    			Backward time: 	 0.22 sec 
2023-03-31 05:03:13,175 ADAM: Layer 0 -> dw_min:9.9439e-01  dw_max:1.0052e+00 lr:1.0000e-02
2023-03-31 05:03:13,175 ADAM: Layer 1 -> dw_min:9.9305e-01  dw_max:1.0065e+00 lr:1.0000e-02
2023-03-31 05:03:13,175 ADAM: Layer 2 -> dw_min:9.9336e-01  dw_max:1.0061e+00 lr:1.0000e-02
2023-03-31 05:03:13,176 ADAM: Layer 3 -> dw_min:9.9538e-01  dw_max:1.0039e+00 lr:1.0000e-02
2023-03-31 05:03:13,254 			Learning rate: weights:   1.000e-02    
2023-03-31 05:03:13,254 			Last test performance: 65.38%
2023-03-31 05:03:13,254 ----------------
2023-03-31 05:03:21,476   37  =>  79   		Training 486 pattern with 68.75% 	Forward time: 	 7.99 sec
2023-03-31 05:03:21,476 			Loss:    7.575e-01    			Backward time: 	 0.22 sec 
2023-03-31 05:03:21,476 ADAM: Layer 0 -> dw_min:9.9489e-01  dw_max:1.0044e+00 lr:1.0000e-02
2023-03-31 05:03:21,476 ADAM: Layer 1 -> dw_min:9.9378e-01  dw_max:1.0058e+00 lr:1.0000e-02
2023-03-31 05:03:21,476 ADAM: Layer 2 -> dw_min:9.9304e-01  dw_max:1.0065e+00 lr:1.0000e-02
2023-03-31 05:03:21,476 ADAM: Layer 3 -> dw_min:9.9505e-01  dw_max:1.0043e+00 lr:1.0000e-02
2023-03-31 05:03:21,501 			Learning rate: weights:   1.000e-02    
2023-03-31 05:03:21,501 			Last test performance: 65.38%
2023-03-31 05:03:21,501 ----------------
2023-03-31 05:03:29,730   37  =>  80   		Training 486 pattern with 70.42% 	Forward time: 	 8.00 sec
2023-03-31 05:03:29,730 			Loss:    7.082e-01    			Backward time: 	 0.22 sec 
2023-03-31 05:03:29,731 ADAM: Layer 0 -> dw_min:9.9482e-01  dw_max:1.0043e+00 lr:1.0000e-02
2023-03-31 05:03:29,731 ADAM: Layer 1 -> dw_min:9.9419e-01  dw_max:1.0060e+00 lr:1.0000e-02
2023-03-31 05:03:29,731 ADAM: Layer 2 -> dw_min:9.9172e-01  dw_max:1.0066e+00 lr:1.0000e-02
2023-03-31 05:03:29,731 ADAM: Layer 3 -> dw_min:9.9490e-01  dw_max:1.0047e+00 lr:1.0000e-02
2023-03-31 05:03:29,756 			Learning rate: weights:   1.000e-02    
2023-03-31 05:03:29,756 			Last test performance: 65.38%
2023-03-31 05:03:29,756 ----------------
2023-03-31 05:03:37,977   37  =>  81   		Training 486 pattern with 66.67% 	Forward time: 	 7.99 sec
2023-03-31 05:03:37,977 			Loss:    7.914e-01    			Backward time: 	 0.22 sec 
2023-03-31 05:03:37,978 ADAM: Layer 0 -> dw_min:9.9452e-01  dw_max:1.0040e+00 lr:1.0000e-02
2023-03-31 05:03:37,978 ADAM: Layer 1 -> dw_min:9.9476e-01  dw_max:1.0053e+00 lr:1.0000e-02
2023-03-31 05:03:37,978 ADAM: Layer 2 -> dw_min:9.9082e-01  dw_max:1.0116e+00 lr:1.0000e-02
2023-03-31 05:03:37,978 ADAM: Layer 3 -> dw_min:9.9600e-01  dw_max:1.0051e+00 lr:1.0000e-02
2023-03-31 05:03:38,058 			Learning rate: weights:   1.000e-02    
2023-03-31 05:03:38,058 			Last test performance: 65.38%
2023-03-31 05:03:38,058 ----------------
2023-03-31 05:03:46,280   37  =>  82   		Training 486 pattern with 67.71% 	Forward time: 	 7.99 sec
2023-03-31 05:03:46,281 			Loss:    7.804e-01    			Backward time: 	 0.22 sec 
2023-03-31 05:03:46,281 ADAM: Layer 0 -> dw_min:9.9456e-01  dw_max:1.0048e+00 lr:1.0000e-02
2023-03-31 05:03:46,281 ADAM: Layer 1 -> dw_min:9.9489e-01  dw_max:1.0055e+00 lr:1.0000e-02
2023-03-31 05:03:46,281 ADAM: Layer 2 -> dw_min:9.9132e-01  dw_max:1.0101e+00 lr:1.0000e-02
2023-03-31 05:03:46,281 ADAM: Layer 3 -> dw_min:9.9605e-01  dw_max:1.0049e+00 lr:1.0000e-02
2023-03-31 05:03:46,307 			Learning rate: weights:   1.000e-02    
2023-03-31 05:03:46,307 			Last test performance: 65.38%
2023-03-31 05:03:46,307 ----------------
2023-03-31 05:03:54,529   37  =>  83   		Training 486 pattern with 65.83% 	Forward time: 	 7.99 sec
2023-03-31 05:03:54,529 			Loss:    7.981e-01    			Backward time: 	 0.22 sec 
2023-03-31 05:03:54,530 ADAM: Layer 0 -> dw_min:9.9460e-01  dw_max:1.0047e+00 lr:1.0000e-02
2023-03-31 05:03:54,530 ADAM: Layer 1 -> dw_min:9.9449e-01  dw_max:1.0059e+00 lr:1.0000e-02
2023-03-31 05:03:54,530 ADAM: Layer 2 -> dw_min:9.9115e-01  dw_max:1.0093e+00 lr:1.0000e-02
2023-03-31 05:03:54,530 ADAM: Layer 3 -> dw_min:9.9536e-01  dw_max:1.0051e+00 lr:1.0000e-02
2023-03-31 05:03:54,556 			Learning rate: weights:   1.000e-02    
2023-03-31 05:03:54,556 			Last test performance: 65.38%
2023-03-31 05:03:54,556 ----------------
2023-03-31 05:04:02,855   37  =>  84   		Training 486 pattern with 62.71% 	Forward time: 	 8.07 sec
2023-03-31 05:04:02,856 			Loss:    8.448e-01    			Backward time: 	 0.22 sec 
2023-03-31 05:04:02,856 ADAM: Layer 0 -> dw_min:9.9440e-01  dw_max:1.0048e+00 lr:1.0000e-02
2023-03-31 05:04:02,856 ADAM: Layer 1 -> dw_min:9.9505e-01  dw_max:1.0056e+00 lr:1.0000e-02
2023-03-31 05:04:02,856 ADAM: Layer 2 -> dw_min:9.9119e-01  dw_max:1.0080e+00 lr:1.0000e-02
2023-03-31 05:04:02,856 ADAM: Layer 3 -> dw_min:9.9503e-01  dw_max:1.0057e+00 lr:1.0000e-02
2023-03-31 05:04:02,940 			Learning rate: weights:   1.000e-02    
2023-03-31 05:04:02,941 			Last test performance: 65.38%
2023-03-31 05:04:02,941 ----------------
2023-03-31 05:04:11,162   37  =>  85   		Training 486 pattern with 67.50% 	Forward time: 	 7.99 sec
2023-03-31 05:04:11,162 			Loss:    8.109e-01    			Backward time: 	 0.22 sec 
2023-03-31 05:04:11,162 ADAM: Layer 0 -> dw_min:9.9398e-01  dw_max:1.0047e+00 lr:1.0000e-02
2023-03-31 05:04:11,162 ADAM: Layer 1 -> dw_min:9.9452e-01  dw_max:1.0058e+00 lr:1.0000e-02
2023-03-31 05:04:11,163 ADAM: Layer 2 -> dw_min:9.8892e-01  dw_max:1.0074e+00 lr:1.0000e-02
2023-03-31 05:04:11,163 ADAM: Layer 3 -> dw_min:9.9467e-01  dw_max:1.0052e+00 lr:1.0000e-02
2023-03-31 05:04:11,187 			Learning rate: weights:   1.000e-02    
2023-03-31 05:04:11,187 			Last test performance: 65.38%
2023-03-31 05:04:11,188 ----------------
2023-03-31 05:04:19,415   37  =>  86   		Training 486 pattern with 65.83% 	Forward time: 	 8.00 sec
2023-03-31 05:04:19,415 			Loss:    7.557e-01    			Backward time: 	 0.22 sec 
2023-03-31 05:04:19,415 ADAM: Layer 0 -> dw_min:9.9479e-01  dw_max:1.0043e+00 lr:1.0000e-02
2023-03-31 05:04:19,415 ADAM: Layer 1 -> dw_min:9.9430e-01  dw_max:1.0052e+00 lr:1.0000e-02
2023-03-31 05:04:19,415 ADAM: Layer 2 -> dw_min:9.8815e-01  dw_max:1.0070e+00 lr:1.0000e-02
2023-03-31 05:04:19,415 ADAM: Layer 3 -> dw_min:9.9516e-01  dw_max:1.0047e+00 lr:1.0000e-02
2023-03-31 05:04:19,520 			Learning rate: weights:   1.000e-02    
2023-03-31 05:04:19,520 			Last test performance: 65.38%
2023-03-31 05:04:19,520 ----------------
2023-03-31 05:04:27,743   37  =>  87   		Training 486 pattern with 64.17% 	Forward time: 	 7.99 sec
2023-03-31 05:04:27,743 			Loss:    8.304e-01    			Backward time: 	 0.22 sec 
2023-03-31 05:04:27,743 ADAM: Layer 0 -> dw_min:9.9534e-01  dw_max:1.0047e+00 lr:1.0000e-02
2023-03-31 05:04:27,744 ADAM: Layer 1 -> dw_min:9.9384e-01  dw_max:1.0059e+00 lr:1.0000e-02
2023-03-31 05:04:27,744 ADAM: Layer 2 -> dw_min:9.9017e-01  dw_max:1.0063e+00 lr:1.0000e-02
2023-03-31 05:04:27,744 ADAM: Layer 3 -> dw_min:9.9469e-01  dw_max:1.0050e+00 lr:1.0000e-02
2023-03-31 05:04:27,768 			Learning rate: weights:   1.000e-02    
2023-03-31 05:04:27,768 			Last test performance: 65.38%
2023-03-31 05:04:27,768 ----------------
2023-03-31 05:04:35,989   37  =>  88   		Training 486 pattern with 66.88% 	Forward time: 	 7.99 sec
2023-03-31 05:04:35,989 			Loss:    7.983e-01    			Backward time: 	 0.22 sec 
2023-03-31 05:04:35,990 ADAM: Layer 0 -> dw_min:9.9479e-01  dw_max:1.0057e+00 lr:1.0000e-02
2023-03-31 05:04:35,990 ADAM: Layer 1 -> dw_min:9.9458e-01  dw_max:1.0061e+00 lr:1.0000e-02
2023-03-31 05:04:35,990 ADAM: Layer 2 -> dw_min:9.9133e-01  dw_max:1.0062e+00 lr:1.0000e-02
2023-03-31 05:04:35,990 ADAM: Layer 3 -> dw_min:9.9431e-01  dw_max:1.0045e+00 lr:1.0000e-02
2023-03-31 05:04:36,072 			Learning rate: weights:   1.000e-02    
2023-03-31 05:04:36,072 			Last test performance: 65.38%
2023-03-31 05:04:36,072 ----------------
2023-03-31 05:04:44,295   37  =>  89   		Training 486 pattern with 62.71% 	Forward time: 	 7.99 sec
2023-03-31 05:04:44,295 			Loss:    8.849e-01    			Backward time: 	 0.22 sec 
2023-03-31 05:04:44,295 ADAM: Layer 0 -> dw_min:9.9462e-01  dw_max:1.0058e+00 lr:1.0000e-02
2023-03-31 05:04:44,295 ADAM: Layer 1 -> dw_min:9.9351e-01  dw_max:1.0058e+00 lr:1.0000e-02
2023-03-31 05:04:44,295 ADAM: Layer 2 -> dw_min:9.9112e-01  dw_max:1.0071e+00 lr:1.0000e-02
2023-03-31 05:04:44,295 ADAM: Layer 3 -> dw_min:9.9516e-01  dw_max:1.0050e+00 lr:1.0000e-02
2023-03-31 05:04:44,373 			Learning rate: weights:   1.000e-02    
2023-03-31 05:04:44,373 			Last test performance: 65.38%
2023-03-31 05:04:44,373 ----------------
2023-03-31 05:04:52,595   37  =>  90   		Training 486 pattern with 66.04% 	Forward time: 	 7.99 sec
2023-03-31 05:04:52,595 			Loss:    7.927e-01    			Backward time: 	 0.22 sec 
2023-03-31 05:04:52,595 ADAM: Layer 0 -> dw_min:9.9442e-01  dw_max:1.0062e+00 lr:1.0000e-02
2023-03-31 05:04:52,595 ADAM: Layer 1 -> dw_min:9.9261e-01  dw_max:1.0063e+00 lr:1.0000e-02
2023-03-31 05:04:52,596 ADAM: Layer 2 -> dw_min:9.9191e-01  dw_max:1.0076e+00 lr:1.0000e-02
2023-03-31 05:04:52,596 ADAM: Layer 3 -> dw_min:9.9542e-01  dw_max:1.0048e+00 lr:1.0000e-02
2023-03-31 05:04:52,620 			Learning rate: weights:   1.000e-02    
2023-03-31 05:04:52,620 			Last test performance: 65.38%
2023-03-31 05:04:52,620 ----------------
2023-03-31 05:05:00,841   37  =>  91   		Training 486 pattern with 64.79% 	Forward time: 	 7.99 sec
2023-03-31 05:05:00,841 			Loss:    8.183e-01    			Backward time: 	 0.22 sec 
2023-03-31 05:05:00,842 ADAM: Layer 0 -> dw_min:9.9385e-01  dw_max:1.0066e+00 lr:1.0000e-02
2023-03-31 05:05:00,842 ADAM: Layer 1 -> dw_min:9.9217e-01  dw_max:1.0064e+00 lr:1.0000e-02
2023-03-31 05:05:00,842 ADAM: Layer 2 -> dw_min:9.9164e-01  dw_max:1.0065e+00 lr:1.0000e-02
2023-03-31 05:05:00,842 ADAM: Layer 3 -> dw_min:9.9525e-01  dw_max:1.0053e+00 lr:1.0000e-02
2023-03-31 05:05:00,921 			Learning rate: weights:   1.000e-02    
2023-03-31 05:05:00,921 			Last test performance: 65.38%
2023-03-31 05:05:00,921 ----------------
2023-03-31 05:05:09,144   37  =>  92   		Training 486 pattern with 66.67% 	Forward time: 	 7.99 sec
2023-03-31 05:05:09,144 			Loss:    7.507e-01    			Backward time: 	 0.23 sec 
2023-03-31 05:05:09,144 ADAM: Layer 0 -> dw_min:9.9412e-01  dw_max:1.0067e+00 lr:1.0000e-02
2023-03-31 05:05:09,145 ADAM: Layer 1 -> dw_min:9.9204e-01  dw_max:1.0064e+00 lr:1.0000e-02
2023-03-31 05:05:09,145 ADAM: Layer 2 -> dw_min:9.9137e-01  dw_max:1.0078e+00 lr:1.0000e-02
2023-03-31 05:05:09,145 ADAM: Layer 3 -> dw_min:9.9503e-01  dw_max:1.0058e+00 lr:1.0000e-02
2023-03-31 05:05:09,217 			Learning rate: weights:   1.000e-02    
2023-03-31 05:05:09,217 			Last test performance: 65.38%
2023-03-31 05:05:09,217 ----------------
2023-03-31 05:05:17,440   37  =>  93   		Training 486 pattern with 66.67% 	Forward time: 	 7.99 sec
2023-03-31 05:05:17,440 			Loss:    7.620e-01    			Backward time: 	 0.22 sec 
2023-03-31 05:05:17,441 ADAM: Layer 0 -> dw_min:9.9427e-01  dw_max:1.0061e+00 lr:1.0000e-02
2023-03-31 05:05:17,441 ADAM: Layer 1 -> dw_min:9.9221e-01  dw_max:1.0056e+00 lr:1.0000e-02
2023-03-31 05:05:17,441 ADAM: Layer 2 -> dw_min:9.9153e-01  dw_max:1.0079e+00 lr:1.0000e-02
2023-03-31 05:05:17,441 ADAM: Layer 3 -> dw_min:9.9518e-01  dw_max:1.0050e+00 lr:1.0000e-02
2023-03-31 05:05:17,498 			Learning rate: weights:   1.000e-02    
2023-03-31 05:05:17,498 			Last test performance: 65.38%
2023-03-31 05:05:17,498 ----------------
2023-03-31 05:05:25,720   37  =>  94   		Training 486 pattern with 65.62% 	Forward time: 	 7.99 sec
2023-03-31 05:05:25,720 			Loss:    7.788e-01    			Backward time: 	 0.22 sec 
2023-03-31 05:05:25,720 ADAM: Layer 0 -> dw_min:9.9518e-01  dw_max:1.0051e+00 lr:1.0000e-02
2023-03-31 05:05:25,721 ADAM: Layer 1 -> dw_min:9.9283e-01  dw_max:1.0058e+00 lr:1.0000e-02
2023-03-31 05:05:25,721 ADAM: Layer 2 -> dw_min:9.9123e-01  dw_max:1.0076e+00 lr:1.0000e-02
2023-03-31 05:05:25,721 ADAM: Layer 3 -> dw_min:9.9487e-01  dw_max:1.0046e+00 lr:1.0000e-02
2023-03-31 05:05:25,778 			Learning rate: weights:   1.000e-02    
2023-03-31 05:05:25,778 			Last test performance: 65.38%
2023-03-31 05:05:25,778 ----------------
2023-03-31 05:05:34,000   37  =>  95   		Training 486 pattern with 63.75% 	Forward time: 	 7.99 sec
2023-03-31 05:05:34,000 			Loss:    8.748e-01    			Backward time: 	 0.22 sec 
2023-03-31 05:05:34,001 ADAM: Layer 0 -> dw_min:9.9473e-01  dw_max:1.0053e+00 lr:1.0000e-02
2023-03-31 05:05:34,001 ADAM: Layer 1 -> dw_min:9.9275e-01  dw_max:1.0064e+00 lr:1.0000e-02
2023-03-31 05:05:34,001 ADAM: Layer 2 -> dw_min:9.9162e-01  dw_max:1.0073e+00 lr:1.0000e-02
2023-03-31 05:05:34,001 ADAM: Layer 3 -> dw_min:9.9516e-01  dw_max:1.0047e+00 lr:1.0000e-02
2023-03-31 05:05:34,084 			Learning rate: weights:   1.000e-02    
2023-03-31 05:05:34,084 			Last test performance: 65.38%
2023-03-31 05:05:34,084 ----------------
2023-03-31 05:05:42,307   37  =>  96   		Training 486 pattern with 69.58% 	Forward time: 	 7.99 sec
2023-03-31 05:05:42,307 			Loss:    7.485e-01    			Backward time: 	 0.22 sec 
2023-03-31 05:05:42,307 ADAM: Layer 0 -> dw_min:9.9425e-01  dw_max:1.0053e+00 lr:1.0000e-02
2023-03-31 05:05:42,307 ADAM: Layer 1 -> dw_min:9.9377e-01  dw_max:1.0067e+00 lr:1.0000e-02
2023-03-31 05:05:42,307 ADAM: Layer 2 -> dw_min:9.9183e-01  dw_max:1.0067e+00 lr:1.0000e-02
2023-03-31 05:05:42,308 ADAM: Layer 3 -> dw_min:9.9534e-01  dw_max:1.0052e+00 lr:1.0000e-02
2023-03-31 05:05:42,389 			Learning rate: weights:   1.000e-02    
2023-03-31 05:05:42,389 			Last test performance: 65.38%
2023-03-31 05:05:42,389 ----------------
2023-03-31 05:05:50,616   37  =>  97   		Training 486 pattern with 66.67% 	Forward time: 	 8.00 sec
2023-03-31 05:05:50,616 			Loss:    7.888e-01    			Backward time: 	 0.22 sec 
2023-03-31 05:05:50,616 ADAM: Layer 0 -> dw_min:9.9415e-01  dw_max:1.0052e+00 lr:1.0000e-02
2023-03-31 05:05:50,617 ADAM: Layer 1 -> dw_min:9.9384e-01  dw_max:1.0062e+00 lr:1.0000e-02
2023-03-31 05:05:50,617 ADAM: Layer 2 -> dw_min:9.9298e-01  dw_max:1.0096e+00 lr:1.0000e-02
2023-03-31 05:05:50,617 ADAM: Layer 3 -> dw_min:9.9542e-01  dw_max:1.0045e+00 lr:1.0000e-02
2023-03-31 05:05:50,639 			Learning rate: weights:   1.000e-02    
2023-03-31 05:05:50,639 			Last test performance: 65.38%
2023-03-31 05:05:50,639 ----------------
2023-03-31 05:05:58,862   37  =>  98   		Training 486 pattern with 65.62% 	Forward time: 	 7.99 sec
2023-03-31 05:05:58,862 			Loss:    7.917e-01    			Backward time: 	 0.22 sec 
2023-03-31 05:05:58,862 ADAM: Layer 0 -> dw_min:9.9380e-01  dw_max:1.0056e+00 lr:1.0000e-02
2023-03-31 05:05:58,862 ADAM: Layer 1 -> dw_min:9.9281e-01  dw_max:1.0070e+00 lr:1.0000e-02
2023-03-31 05:05:58,862 ADAM: Layer 2 -> dw_min:9.9024e-01  dw_max:1.0094e+00 lr:1.0000e-02
2023-03-31 05:05:58,863 ADAM: Layer 3 -> dw_min:9.9540e-01  dw_max:1.0056e+00 lr:1.0000e-02
2023-03-31 05:05:58,944 			Learning rate: weights:   1.000e-02    
2023-03-31 05:05:58,944 			Last test performance: 65.38%
2023-03-31 05:05:58,944 ----------------
2023-03-31 05:06:07,167   37  =>  99   		Training 486 pattern with 67.50% 	Forward time: 	 7.99 sec
2023-03-31 05:06:07,167 			Loss:    7.700e-01    			Backward time: 	 0.22 sec 
2023-03-31 05:06:07,168 ADAM: Layer 0 -> dw_min:9.9385e-01  dw_max:1.0051e+00 lr:1.0000e-02
2023-03-31 05:06:07,168 ADAM: Layer 1 -> dw_min:9.9362e-01  dw_max:1.0070e+00 lr:1.0000e-02
2023-03-31 05:06:07,168 ADAM: Layer 2 -> dw_min:9.9142e-01  dw_max:1.0090e+00 lr:1.0000e-02
2023-03-31 05:06:07,168 ADAM: Layer 3 -> dw_min:9.9508e-01  dw_max:1.0054e+00 lr:1.0000e-02
2023-03-31 05:06:07,189 			Learning rate: weights:   1.000e-02    
2023-03-31 05:06:07,189 			Last test performance: 65.38%
2023-03-31 05:06:07,189 ----------------
2023-03-31 05:06:15,412   37  => 100   		Training 486 pattern with 63.54% 	Forward time: 	 7.99 sec
2023-03-31 05:06:15,412 			Loss:    8.218e-01    			Backward time: 	 0.22 sec 
2023-03-31 05:06:15,412 ADAM: Layer 0 -> dw_min:9.9385e-01  dw_max:1.0055e+00 lr:1.0000e-02
2023-03-31 05:06:15,412 ADAM: Layer 1 -> dw_min:9.9186e-01  dw_max:1.0076e+00 lr:1.0000e-02
2023-03-31 05:06:15,413 ADAM: Layer 2 -> dw_min:9.8916e-01  dw_max:1.0079e+00 lr:1.0000e-02
2023-03-31 05:06:15,413 ADAM: Layer 3 -> dw_min:9.9483e-01  dw_max:1.0051e+00 lr:1.0000e-02
2023-03-31 05:06:15,491 			Learning rate: weights:   1.000e-02    
2023-03-31 05:06:15,491 			Last test performance: 65.38%
2023-03-31 05:06:15,491 ----------------
2023-03-31 05:06:23,712   37  => 101   		Training 486 pattern with 68.96% 	Forward time: 	 7.99 sec
2023-03-31 05:06:23,712 			Loss:    7.298e-01    			Backward time: 	 0.22 sec 
2023-03-31 05:06:23,713 ADAM: Layer 0 -> dw_min:9.9407e-01  dw_max:1.0052e+00 lr:1.0000e-02
2023-03-31 05:06:23,713 ADAM: Layer 1 -> dw_min:9.9220e-01  dw_max:1.0074e+00 lr:1.0000e-02
2023-03-31 05:06:23,713 ADAM: Layer 2 -> dw_min:9.9063e-01  dw_max:1.0077e+00 lr:1.0000e-02
2023-03-31 05:06:23,713 ADAM: Layer 3 -> dw_min:9.9446e-01  dw_max:1.0058e+00 lr:1.0000e-02
2023-03-31 05:06:23,737 			Learning rate: weights:   1.000e-02    
2023-03-31 05:06:23,737 			Last test performance: 65.38%
2023-03-31 05:06:23,737 ----------------
2023-03-31 05:06:31,969   37  => 102   		Training 486 pattern with 66.46% 	Forward time: 	 8.00 sec
2023-03-31 05:06:31,969 			Loss:    8.332e-01    			Backward time: 	 0.22 sec 
2023-03-31 05:06:31,970 ADAM: Layer 0 -> dw_min:9.9330e-01  dw_max:1.0056e+00 lr:1.0000e-02
2023-03-31 05:06:31,970 ADAM: Layer 1 -> dw_min:9.9267e-01  dw_max:1.0082e+00 lr:1.0000e-02
2023-03-31 05:06:31,970 ADAM: Layer 2 -> dw_min:9.8928e-01  dw_max:1.0077e+00 lr:1.0000e-02
2023-03-31 05:06:31,970 ADAM: Layer 3 -> dw_min:9.9354e-01  dw_max:1.0070e+00 lr:1.0000e-02
2023-03-31 05:06:32,052 			Learning rate: weights:   1.000e-02    
2023-03-31 05:06:32,052 			Last test performance: 65.38%
2023-03-31 05:06:32,052 ----------------
2023-03-31 05:06:40,275   37  => 103   		Training 486 pattern with 66.67% 	Forward time: 	 7.99 sec
2023-03-31 05:06:40,275 			Loss:    7.974e-01    			Backward time: 	 0.22 sec 
2023-03-31 05:06:40,275 ADAM: Layer 0 -> dw_min:9.9352e-01  dw_max:1.0057e+00 lr:1.0000e-02
2023-03-31 05:06:40,275 ADAM: Layer 1 -> dw_min:9.9293e-01  dw_max:1.0077e+00 lr:1.0000e-02
2023-03-31 05:06:40,275 ADAM: Layer 2 -> dw_min:9.8844e-01  dw_max:1.0096e+00 lr:1.0000e-02
2023-03-31 05:06:40,275 ADAM: Layer 3 -> dw_min:9.9382e-01  dw_max:1.0068e+00 lr:1.0000e-02
2023-03-31 05:06:40,356 			Learning rate: weights:   1.000e-02    
2023-03-31 05:06:40,356 			Last test performance: 65.38%
2023-03-31 05:06:40,356 ----------------
2023-03-31 05:06:41,817 
2023-03-31 05:06:41,817 Testing:
2023-03-31 05:06:42,214 		24 of 10000 with 79.17% 	 Time used:  0.40 sec
2023-03-31 05:06:42,610 		48 of 10000 with 68.75% 	 Time used:  0.40 sec
2023-03-31 05:06:43,007 		72 of 10000 with 65.28% 	 Time used:  0.40 sec
2023-03-31 05:06:43,403 		96 of 10000 with 67.71% 	 Time used:  0.40 sec
2023-03-31 05:06:43,799 		120 of 10000 with 68.33% 	 Time used:  0.40 sec
2023-03-31 05:06:44,197 		144 of 10000 with 68.06% 	 Time used:  0.40 sec
2023-03-31 05:06:44,593 		168 of 10000 with 66.67% 	 Time used:  0.40 sec
2023-03-31 05:06:44,989 		192 of 10000 with 63.02% 	 Time used:  0.40 sec
2023-03-31 05:06:45,386 		216 of 10000 with 63.89% 	 Time used:  0.40 sec
2023-03-31 05:06:45,782 		240 of 10000 with 62.92% 	 Time used:  0.40 sec
2023-03-31 05:06:46,178 		264 of 10000 with 62.50% 	 Time used:  0.40 sec
2023-03-31 05:06:46,574 		288 of 10000 with 62.50% 	 Time used:  0.40 sec
2023-03-31 05:06:46,971 		312 of 10000 with 62.82% 	 Time used:  0.40 sec
2023-03-31 05:06:47,367 		336 of 10000 with 62.50% 	 Time used:  0.40 sec
2023-03-31 05:06:47,763 		360 of 10000 with 62.50% 	 Time used:  0.40 sec
2023-03-31 05:06:48,160 		384 of 10000 with 62.76% 	 Time used:  0.40 sec
2023-03-31 05:06:48,556 		408 of 10000 with 62.25% 	 Time used:  0.40 sec
2023-03-31 05:06:48,952 		432 of 10000 with 62.27% 	 Time used:  0.40 sec
2023-03-31 05:06:49,349 		456 of 10000 with 62.06% 	 Time used:  0.40 sec
2023-03-31 05:06:49,745 		480 of 10000 with 62.29% 	 Time used:  0.40 sec
2023-03-31 05:06:50,141 		504 of 10000 with 62.70% 	 Time used:  0.40 sec
2023-03-31 05:06:50,537 		528 of 10000 with 63.26% 	 Time used:  0.40 sec
2023-03-31 05:06:50,934 		552 of 10000 with 63.22% 	 Time used:  0.40 sec
2023-03-31 05:06:51,330 		576 of 10000 with 63.54% 	 Time used:  0.40 sec
2023-03-31 05:06:51,726 		600 of 10000 with 63.67% 	 Time used:  0.40 sec
2023-03-31 05:06:52,122 		624 of 10000 with 64.74% 	 Time used:  0.40 sec
2023-03-31 05:06:52,518 		648 of 10000 with 64.35% 	 Time used:  0.40 sec
2023-03-31 05:06:52,915 		672 of 10000 with 64.88% 	 Time used:  0.40 sec
2023-03-31 05:06:53,311 		696 of 10000 with 64.22% 	 Time used:  0.40 sec
2023-03-31 05:06:53,707 		720 of 10000 with 64.03% 	 Time used:  0.40 sec
2023-03-31 05:06:54,103 		744 of 10000 with 64.11% 	 Time used:  0.40 sec
2023-03-31 05:06:54,499 		768 of 10000 with 64.06% 	 Time used:  0.40 sec
2023-03-31 05:06:54,896 		792 of 10000 with 64.14% 	 Time used:  0.40 sec
2023-03-31 05:06:55,292 		816 of 10000 with 63.85% 	 Time used:  0.40 sec
2023-03-31 05:06:55,688 		840 of 10000 with 64.17% 	 Time used:  0.40 sec
2023-03-31 05:06:56,084 		864 of 10000 with 64.81% 	 Time used:  0.40 sec
2023-03-31 05:06:56,481 		888 of 10000 with 65.09% 	 Time used:  0.40 sec
2023-03-31 05:06:56,877 		912 of 10000 with 65.02% 	 Time used:  0.40 sec
2023-03-31 05:06:57,273 		936 of 10000 with 65.17% 	 Time used:  0.40 sec
2023-03-31 05:06:57,669 		960 of 10000 with 65.10% 	 Time used:  0.40 sec
2023-03-31 05:06:58,065 		984 of 10000 with 65.35% 	 Time used:  0.40 sec
2023-03-31 05:06:58,462 		1008 of 10000 with 65.48% 	 Time used:  0.40 sec
2023-03-31 05:06:58,858 		1032 of 10000 with 65.31% 	 Time used:  0.40 sec
2023-03-31 05:06:59,254 		1056 of 10000 with 65.25% 	 Time used:  0.40 sec
2023-03-31 05:06:59,650 		1080 of 10000 with 65.19% 	 Time used:  0.40 sec
2023-03-31 05:07:00,047 		1104 of 10000 with 65.31% 	 Time used:  0.40 sec
2023-03-31 05:07:00,443 		1128 of 10000 with 65.43% 	 Time used:  0.40 sec
2023-03-31 05:07:00,839 		1152 of 10000 with 65.19% 	 Time used:  0.40 sec
2023-03-31 05:07:01,235 		1176 of 10000 with 65.39% 	 Time used:  0.40 sec
2023-03-31 05:07:01,631 		1200 of 10000 with 65.75% 	 Time used:  0.40 sec
2023-03-31 05:07:02,028 		1224 of 10000 with 65.69% 	 Time used:  0.40 sec
2023-03-31 05:07:02,425 		1248 of 10000 with 65.54% 	 Time used:  0.40 sec
2023-03-31 05:07:02,821 		1272 of 10000 with 65.64% 	 Time used:  0.40 sec
2023-03-31 05:07:03,217 		1296 of 10000 with 65.51% 	 Time used:  0.40 sec
2023-03-31 05:07:03,614 		1320 of 10000 with 65.53% 	 Time used:  0.40 sec
2023-03-31 05:07:04,010 		1344 of 10000 with 65.48% 	 Time used:  0.40 sec
2023-03-31 05:07:04,406 		1368 of 10000 with 65.64% 	 Time used:  0.40 sec
2023-03-31 05:07:04,802 		1392 of 10000 with 65.80% 	 Time used:  0.40 sec
2023-03-31 05:07:05,199 		1416 of 10000 with 65.89% 	 Time used:  0.40 sec
2023-03-31 05:07:05,595 		1440 of 10000 with 65.97% 	 Time used:  0.40 sec
2023-03-31 05:07:05,991 		1464 of 10000 with 66.26% 	 Time used:  0.40 sec
2023-03-31 05:07:06,387 		1488 of 10000 with 66.40% 	 Time used:  0.40 sec
2023-03-31 05:07:06,784 		1512 of 10000 with 66.14% 	 Time used:  0.40 sec
2023-03-31 05:07:07,180 		1536 of 10000 with 66.02% 	 Time used:  0.40 sec
2023-03-31 05:07:07,576 		1560 of 10000 with 65.77% 	 Time used:  0.40 sec
2023-03-31 05:07:07,972 		1584 of 10000 with 65.72% 	 Time used:  0.40 sec
2023-03-31 05:07:08,369 		1608 of 10000 with 65.61% 	 Time used:  0.40 sec
2023-03-31 05:07:08,765 		1632 of 10000 with 65.56% 	 Time used:  0.40 sec
2023-03-31 05:07:09,161 		1656 of 10000 with 65.52% 	 Time used:  0.40 sec
2023-03-31 05:07:09,557 		1680 of 10000 with 65.54% 	 Time used:  0.40 sec
2023-03-31 05:07:09,953 		1704 of 10000 with 65.55% 	 Time used:  0.40 sec
2023-03-31 05:07:10,350 		1728 of 10000 with 65.51% 	 Time used:  0.40 sec
2023-03-31 05:07:10,746 		1752 of 10000 with 65.47% 	 Time used:  0.40 sec
2023-03-31 05:07:11,142 		1776 of 10000 with 65.54% 	 Time used:  0.40 sec
2023-03-31 05:07:11,538 		1800 of 10000 with 65.61% 	 Time used:  0.40 sec
2023-03-31 05:07:11,934 		1824 of 10000 with 65.52% 	 Time used:  0.40 sec
2023-03-31 05:07:12,331 		1848 of 10000 with 65.42% 	 Time used:  0.40 sec
2023-03-31 05:07:12,727 		1872 of 10000 with 65.65% 	 Time used:  0.40 sec
2023-03-31 05:07:13,123 		1896 of 10000 with 65.93% 	 Time used:  0.40 sec
2023-03-31 05:07:13,520 		1920 of 10000 with 65.89% 	 Time used:  0.40 sec
2023-03-31 05:07:13,916 		1944 of 10000 with 65.69% 	 Time used:  0.40 sec
2023-03-31 05:07:14,312 		1968 of 10000 with 65.65% 	 Time used:  0.40 sec
2023-03-31 05:07:14,708 		1992 of 10000 with 65.81% 	 Time used:  0.40 sec
2023-03-31 05:07:15,105 		2016 of 10000 with 65.58% 	 Time used:  0.40 sec
2023-03-31 05:07:15,501 		2040 of 10000 with 65.39% 	 Time used:  0.40 sec
2023-03-31 05:07:15,897 		2064 of 10000 with 65.26% 	 Time used:  0.40 sec
2023-03-31 05:07:16,293 		2088 of 10000 with 65.28% 	 Time used:  0.40 sec
2023-03-31 05:07:16,689 		2112 of 10000 with 65.53% 	 Time used:  0.40 sec
2023-03-31 05:07:17,086 		2136 of 10000 with 65.50% 	 Time used:  0.40 sec
2023-03-31 05:07:17,482 		2160 of 10000 with 65.65% 	 Time used:  0.40 sec
2023-03-31 05:07:17,878 		2184 of 10000 with 65.57% 	 Time used:  0.40 sec
2023-03-31 05:07:18,274 		2208 of 10000 with 65.58% 	 Time used:  0.40 sec
2023-03-31 05:07:18,670 		2232 of 10000 with 65.68% 	 Time used:  0.40 sec
2023-03-31 05:07:19,067 		2256 of 10000 with 65.69% 	 Time used:  0.40 sec
2023-03-31 05:07:19,463 		2280 of 10000 with 65.75% 	 Time used:  0.40 sec
2023-03-31 05:07:19,859 		2304 of 10000 with 65.76% 	 Time used:  0.40 sec
2023-03-31 05:07:20,255 		2328 of 10000 with 65.76% 	 Time used:  0.40 sec
2023-03-31 05:07:20,651 		2352 of 10000 with 65.90% 	 Time used:  0.40 sec
2023-03-31 05:07:21,048 		2376 of 10000 with 65.99% 	 Time used:  0.40 sec
2023-03-31 05:07:21,444 		2400 of 10000 with 66.04% 	 Time used:  0.40 sec
2023-03-31 05:07:21,840 		2424 of 10000 with 65.97% 	 Time used:  0.40 sec
2023-03-31 05:07:22,236 		2448 of 10000 with 66.05% 	 Time used:  0.40 sec
2023-03-31 05:07:22,632 		2472 of 10000 with 66.10% 	 Time used:  0.40 sec
2023-03-31 05:07:23,028 		2496 of 10000 with 66.11% 	 Time used:  0.40 sec
2023-03-31 05:07:23,425 		2520 of 10000 with 66.15% 	 Time used:  0.40 sec
2023-03-31 05:07:23,821 		2544 of 10000 with 65.92% 	 Time used:  0.40 sec
2023-03-31 05:07:24,217 		2568 of 10000 with 66.12% 	 Time used:  0.40 sec
2023-03-31 05:07:24,613 		2592 of 10000 with 66.01% 	 Time used:  0.40 sec
2023-03-31 05:07:25,009 		2616 of 10000 with 65.94% 	 Time used:  0.40 sec
2023-03-31 05:07:25,406 		2640 of 10000 with 66.02% 	 Time used:  0.40 sec
2023-03-31 05:07:25,802 		2664 of 10000 with 65.92% 	 Time used:  0.40 sec
2023-03-31 05:07:26,198 		2688 of 10000 with 65.96% 	 Time used:  0.40 sec
2023-03-31 05:07:26,594 		2712 of 10000 with 65.86% 	 Time used:  0.40 sec
2023-03-31 05:07:26,990 		2736 of 10000 with 65.97% 	 Time used:  0.40 sec
2023-03-31 05:07:27,387 		2760 of 10000 with 65.94% 	 Time used:  0.40 sec
2023-03-31 05:07:27,783 		2784 of 10000 with 65.95% 	 Time used:  0.40 sec
2023-03-31 05:07:28,179 		2808 of 10000 with 66.06% 	 Time used:  0.40 sec
2023-03-31 05:07:28,575 		2832 of 10000 with 66.03% 	 Time used:  0.40 sec
2023-03-31 05:07:28,971 		2856 of 10000 with 65.93% 	 Time used:  0.40 sec
2023-03-31 05:07:29,368 		2880 of 10000 with 65.97% 	 Time used:  0.40 sec
2023-03-31 05:07:29,764 		2904 of 10000 with 66.08% 	 Time used:  0.40 sec
2023-03-31 05:07:30,161 		2928 of 10000 with 66.12% 	 Time used:  0.40 sec
2023-03-31 05:07:30,557 		2952 of 10000 with 66.19% 	 Time used:  0.40 sec
2023-03-31 05:07:30,953 		2976 of 10000 with 66.16% 	 Time used:  0.40 sec
2023-03-31 05:07:31,349 		3000 of 10000 with 66.13% 	 Time used:  0.40 sec
2023-03-31 05:07:31,745 		3024 of 10000 with 66.20% 	 Time used:  0.40 sec
2023-03-31 05:07:32,142 		3048 of 10000 with 66.21% 	 Time used:  0.40 sec
2023-03-31 05:07:32,538 		3072 of 10000 with 66.15% 	 Time used:  0.40 sec
2023-03-31 05:07:32,934 		3096 of 10000 with 66.02% 	 Time used:  0.40 sec
2023-03-31 05:07:33,330 		3120 of 10000 with 66.09% 	 Time used:  0.40 sec
2023-03-31 05:07:33,726 		3144 of 10000 with 66.16% 	 Time used:  0.40 sec
2023-03-31 05:07:34,123 		3168 of 10000 with 66.16% 	 Time used:  0.40 sec
2023-03-31 05:07:34,519 		3192 of 10000 with 66.17% 	 Time used:  0.40 sec
2023-03-31 05:07:34,915 		3216 of 10000 with 66.11% 	 Time used:  0.40 sec
2023-03-31 05:07:35,311 		3240 of 10000 with 66.05% 	 Time used:  0.40 sec
2023-03-31 05:07:35,707 		3264 of 10000 with 66.08% 	 Time used:  0.40 sec
2023-03-31 05:07:36,104 		3288 of 10000 with 66.18% 	 Time used:  0.40 sec
2023-03-31 05:07:36,500 		3312 of 10000 with 66.09% 	 Time used:  0.40 sec
2023-03-31 05:07:36,896 		3336 of 10000 with 66.04% 	 Time used:  0.40 sec
2023-03-31 05:07:37,292 		3360 of 10000 with 66.04% 	 Time used:  0.40 sec
2023-03-31 05:07:37,688 		3384 of 10000 with 66.02% 	 Time used:  0.40 sec
2023-03-31 05:07:38,085 		3408 of 10000 with 65.99% 	 Time used:  0.40 sec
2023-03-31 05:07:38,481 		3432 of 10000 with 65.85% 	 Time used:  0.40 sec
2023-03-31 05:07:38,877 		3456 of 10000 with 65.89% 	 Time used:  0.40 sec
2023-03-31 05:07:39,274 		3480 of 10000 with 65.98% 	 Time used:  0.40 sec
2023-03-31 05:07:39,670 		3504 of 10000 with 65.92% 	 Time used:  0.40 sec
2023-03-31 05:07:40,066 		3528 of 10000 with 65.87% 	 Time used:  0.40 sec
2023-03-31 05:07:40,462 		3552 of 10000 with 65.96% 	 Time used:  0.40 sec
2023-03-31 05:07:40,859 		3576 of 10000 with 65.94% 	 Time used:  0.40 sec
2023-03-31 05:07:41,255 		3600 of 10000 with 66.08% 	 Time used:  0.40 sec
2023-03-31 05:07:41,651 		3624 of 10000 with 66.09% 	 Time used:  0.40 sec
2023-03-31 05:07:42,047 		3648 of 10000 with 65.93% 	 Time used:  0.40 sec
2023-03-31 05:07:42,443 		3672 of 10000 with 65.99% 	 Time used:  0.40 sec
2023-03-31 05:07:42,840 		3696 of 10000 with 66.07% 	 Time used:  0.40 sec
2023-03-31 05:07:43,236 		3720 of 10000 with 66.02% 	 Time used:  0.40 sec
2023-03-31 05:07:43,633 		3744 of 10000 with 66.00% 	 Time used:  0.40 sec
2023-03-31 05:07:44,029 		3768 of 10000 with 66.03% 	 Time used:  0.40 sec
2023-03-31 05:07:44,427 		3792 of 10000 with 65.95% 	 Time used:  0.40 sec
2023-03-31 05:07:44,823 		3816 of 10000 with 65.96% 	 Time used:  0.40 sec
2023-03-31 05:07:45,220 		3840 of 10000 with 66.07% 	 Time used:  0.40 sec
2023-03-31 05:07:45,616 		3864 of 10000 with 66.05% 	 Time used:  0.40 sec
2023-03-31 05:07:46,012 		3888 of 10000 with 66.05% 	 Time used:  0.40 sec
2023-03-31 05:07:46,408 		3912 of 10000 with 66.08% 	 Time used:  0.40 sec
2023-03-31 05:07:46,804 		3936 of 10000 with 66.06% 	 Time used:  0.40 sec
2023-03-31 05:07:47,201 		3960 of 10000 with 66.14% 	 Time used:  0.40 sec
2023-03-31 05:07:47,598 		3984 of 10000 with 66.11% 	 Time used:  0.40 sec
2023-03-31 05:07:47,994 		4008 of 10000 with 66.12% 	 Time used:  0.40 sec
2023-03-31 05:07:48,390 		4032 of 10000 with 66.20% 	 Time used:  0.40 sec
2023-03-31 05:07:48,786 		4056 of 10000 with 66.15% 	 Time used:  0.40 sec
2023-03-31 05:07:49,183 		4080 of 10000 with 66.23% 	 Time used:  0.40 sec
2023-03-31 05:07:49,579 		4104 of 10000 with 66.15% 	 Time used:  0.40 sec
2023-03-31 05:07:49,975 		4128 of 10000 with 66.13% 	 Time used:  0.40 sec
2023-03-31 05:07:50,371 		4152 of 10000 with 66.21% 	 Time used:  0.40 sec
2023-03-31 05:07:50,768 		4176 of 10000 with 66.19% 	 Time used:  0.40 sec
2023-03-31 05:07:51,164 		4200 of 10000 with 66.24% 	 Time used:  0.40 sec
2023-03-31 05:07:51,560 		4224 of 10000 with 66.17% 	 Time used:  0.40 sec
2023-03-31 05:07:51,956 		4248 of 10000 with 66.22% 	 Time used:  0.40 sec
2023-03-31 05:07:52,353 		4272 of 10000 with 66.27% 	 Time used:  0.40 sec
2023-03-31 05:07:52,749 		4296 of 10000 with 66.18% 	 Time used:  0.40 sec
2023-03-31 05:07:53,145 		4320 of 10000 with 66.18% 	 Time used:  0.40 sec
2023-03-31 05:07:53,541 		4344 of 10000 with 66.18% 	 Time used:  0.40 sec
2023-03-31 05:07:53,937 		4368 of 10000 with 66.21% 	 Time used:  0.40 sec
2023-03-31 05:07:54,334 		4392 of 10000 with 66.26% 	 Time used:  0.40 sec
2023-03-31 05:07:54,730 		4416 of 10000 with 66.26% 	 Time used:  0.40 sec
2023-03-31 05:07:55,126 		4440 of 10000 with 66.24% 	 Time used:  0.40 sec
2023-03-31 05:07:55,522 		4464 of 10000 with 66.26% 	 Time used:  0.40 sec
2023-03-31 05:07:55,919 		4488 of 10000 with 66.22% 	 Time used:  0.40 sec
2023-03-31 05:07:56,315 		4512 of 10000 with 66.22% 	 Time used:  0.40 sec
2023-03-31 05:07:56,711 		4536 of 10000 with 66.18% 	 Time used:  0.40 sec
2023-03-31 05:07:57,107 		4560 of 10000 with 66.16% 	 Time used:  0.40 sec
2023-03-31 05:07:57,503 		4584 of 10000 with 66.12% 	 Time used:  0.40 sec
2023-03-31 05:07:57,900 		4608 of 10000 with 66.10% 	 Time used:  0.40 sec
2023-03-31 05:07:58,296 		4632 of 10000 with 66.04% 	 Time used:  0.40 sec
2023-03-31 05:07:58,692 		4656 of 10000 with 66.02% 	 Time used:  0.40 sec
2023-03-31 05:07:59,088 		4680 of 10000 with 66.07% 	 Time used:  0.40 sec
2023-03-31 05:07:59,484 		4704 of 10000 with 66.03% 	 Time used:  0.40 sec
2023-03-31 05:07:59,881 		4728 of 10000 with 66.01% 	 Time used:  0.40 sec
2023-03-31 05:08:00,277 		4752 of 10000 with 65.99% 	 Time used:  0.40 sec
2023-03-31 05:08:00,673 		4776 of 10000 with 66.06% 	 Time used:  0.40 sec
2023-03-31 05:08:01,069 		4800 of 10000 with 66.10% 	 Time used:  0.40 sec
2023-03-31 05:08:01,465 		4824 of 10000 with 66.17% 	 Time used:  0.40 sec
2023-03-31 05:08:01,862 		4848 of 10000 with 66.09% 	 Time used:  0.40 sec
2023-03-31 05:08:02,258 		4872 of 10000 with 66.11% 	 Time used:  0.40 sec
2023-03-31 05:08:02,655 		4896 of 10000 with 66.07% 	 Time used:  0.40 sec
2023-03-31 05:08:03,051 		4920 of 10000 with 66.14% 	 Time used:  0.40 sec
2023-03-31 05:08:03,447 		4944 of 10000 with 66.10% 	 Time used:  0.40 sec
2023-03-31 05:08:03,844 		4968 of 10000 with 66.08% 	 Time used:  0.40 sec
2023-03-31 05:08:04,240 		4992 of 10000 with 66.07% 	 Time used:  0.40 sec
2023-03-31 05:08:04,636 		5016 of 10000 with 66.07% 	 Time used:  0.40 sec
2023-03-31 05:08:05,033 		5040 of 10000 with 66.09% 	 Time used:  0.40 sec
2023-03-31 05:08:05,429 		5064 of 10000 with 66.13% 	 Time used:  0.40 sec
2023-03-31 05:08:05,825 		5088 of 10000 with 66.12% 	 Time used:  0.40 sec
2023-03-31 05:08:06,221 		5112 of 10000 with 66.06% 	 Time used:  0.40 sec
2023-03-31 05:08:06,618 		5136 of 10000 with 66.04% 	 Time used:  0.40 sec
2023-03-31 05:08:07,014 		5160 of 10000 with 66.07% 	 Time used:  0.40 sec
2023-03-31 05:08:07,410 		5184 of 10000 with 66.09% 	 Time used:  0.40 sec
2023-03-31 05:08:07,806 		5208 of 10000 with 66.05% 	 Time used:  0.40 sec
2023-03-31 05:08:08,202 		5232 of 10000 with 66.04% 	 Time used:  0.40 sec
2023-03-31 05:08:08,599 		5256 of 10000 with 66.00% 	 Time used:  0.40 sec
2023-03-31 05:08:08,995 		5280 of 10000 with 66.00% 	 Time used:  0.40 sec
2023-03-31 05:08:09,391 		5304 of 10000 with 65.97% 	 Time used:  0.40 sec
2023-03-31 05:08:09,787 		5328 of 10000 with 65.95% 	 Time used:  0.40 sec
2023-03-31 05:08:10,184 		5352 of 10000 with 65.90% 	 Time used:  0.40 sec
2023-03-31 05:08:10,580 		5376 of 10000 with 65.89% 	 Time used:  0.40 sec
2023-03-31 05:08:10,976 		5400 of 10000 with 65.89% 	 Time used:  0.40 sec
2023-03-31 05:08:11,372 		5424 of 10000 with 65.84% 	 Time used:  0.40 sec
2023-03-31 05:08:11,768 		5448 of 10000 with 65.79% 	 Time used:  0.40 sec
2023-03-31 05:08:12,165 		5472 of 10000 with 65.84% 	 Time used:  0.40 sec
2023-03-31 05:08:12,561 		5496 of 10000 with 65.90% 	 Time used:  0.40 sec
2023-03-31 05:08:12,958 		5520 of 10000 with 65.87% 	 Time used:  0.40 sec
2023-03-31 05:08:13,354 		5544 of 10000 with 65.85% 	 Time used:  0.40 sec
2023-03-31 05:08:13,750 		5568 of 10000 with 65.84% 	 Time used:  0.40 sec
2023-03-31 05:08:14,146 		5592 of 10000 with 65.86% 	 Time used:  0.40 sec
2023-03-31 05:08:14,543 		5616 of 10000 with 65.92% 	 Time used:  0.40 sec
2023-03-31 05:08:14,939 		5640 of 10000 with 65.94% 	 Time used:  0.40 sec
2023-03-31 05:08:15,335 		5664 of 10000 with 65.89% 	 Time used:  0.40 sec
2023-03-31 05:08:15,731 		5688 of 10000 with 65.88% 	 Time used:  0.40 sec
2023-03-31 05:08:16,128 		5712 of 10000 with 65.97% 	 Time used:  0.40 sec
2023-03-31 05:08:16,524 		5736 of 10000 with 66.04% 	 Time used:  0.40 sec
2023-03-31 05:08:16,920 		5760 of 10000 with 66.02% 	 Time used:  0.40 sec
2023-03-31 05:08:17,316 		5784 of 10000 with 66.01% 	 Time used:  0.40 sec
2023-03-31 05:08:17,712 		5808 of 10000 with 65.96% 	 Time used:  0.40 sec
2023-03-31 05:08:18,109 		5832 of 10000 with 65.91% 	 Time used:  0.40 sec
2023-03-31 05:08:18,505 		5856 of 10000 with 65.85% 	 Time used:  0.40 sec
2023-03-31 05:08:18,901 		5880 of 10000 with 65.88% 	 Time used:  0.40 sec
2023-03-31 05:08:19,297 		5904 of 10000 with 65.85% 	 Time used:  0.40 sec
2023-03-31 05:08:19,694 		5928 of 10000 with 65.84% 	 Time used:  0.40 sec
2023-03-31 05:08:20,090 		5952 of 10000 with 65.84% 	 Time used:  0.40 sec
2023-03-31 05:08:20,486 		5976 of 10000 with 65.85% 	 Time used:  0.40 sec
2023-03-31 05:08:20,882 		6000 of 10000 with 65.82% 	 Time used:  0.40 sec
2023-03-31 05:08:21,278 		6024 of 10000 with 65.80% 	 Time used:  0.40 sec
2023-03-31 05:08:21,675 		6048 of 10000 with 65.82% 	 Time used:  0.40 sec
2023-03-31 05:08:22,071 		6072 of 10000 with 65.79% 	 Time used:  0.40 sec
```
