## Supplementary material for "Competitive performance and superior noise robustness of a non-negative deep convolutional spiking network": Source Code: log_2023_03_30_18_16_34_100.0.txt (part 5 of 11)

```
2023-03-31 05:08:22,467 		6096 of 10000 with 65.85% 	 Time used:  0.40 sec
2023-03-31 05:08:22,863 		6120 of 10000 with 65.87% 	 Time used:  0.40 sec
2023-03-31 05:08:23,260 		6144 of 10000 with 65.80% 	 Time used:  0.40 sec
2023-03-31 05:08:23,656 		6168 of 10000 with 65.77% 	 Time used:  0.40 sec
2023-03-31 05:08:24,052 		6192 of 10000 with 65.81% 	 Time used:  0.40 sec
2023-03-31 05:08:24,448 		6216 of 10000 with 65.77% 	 Time used:  0.40 sec
2023-03-31 05:08:24,844 		6240 of 10000 with 65.79% 	 Time used:  0.40 sec
2023-03-31 05:08:25,241 		6264 of 10000 with 65.76% 	 Time used:  0.40 sec
2023-03-31 05:08:25,637 		6288 of 10000 with 65.74% 	 Time used:  0.40 sec
2023-03-31 05:08:26,033 		6312 of 10000 with 65.78% 	 Time used:  0.40 sec
2023-03-31 05:08:26,429 		6336 of 10000 with 65.81% 	 Time used:  0.40 sec
2023-03-31 05:08:26,826 		6360 of 10000 with 65.86% 	 Time used:  0.40 sec
2023-03-31 05:08:27,222 		6384 of 10000 with 65.82% 	 Time used:  0.40 sec
2023-03-31 05:08:27,618 		6408 of 10000 with 65.79% 	 Time used:  0.40 sec
2023-03-31 05:08:28,014 		6432 of 10000 with 65.73% 	 Time used:  0.40 sec
2023-03-31 05:08:28,410 		6456 of 10000 with 65.64% 	 Time used:  0.40 sec
2023-03-31 05:08:28,807 		6480 of 10000 with 65.66% 	 Time used:  0.40 sec
2023-03-31 05:08:29,203 		6504 of 10000 with 65.65% 	 Time used:  0.40 sec
2023-03-31 05:08:29,599 		6528 of 10000 with 65.69% 	 Time used:  0.40 sec
2023-03-31 05:08:29,995 		6552 of 10000 with 65.64% 	 Time used:  0.40 sec
2023-03-31 05:08:30,392 		6576 of 10000 with 65.62% 	 Time used:  0.40 sec
2023-03-31 05:08:30,788 		6600 of 10000 with 65.59% 	 Time used:  0.40 sec
2023-03-31 05:08:31,184 		6624 of 10000 with 65.64% 	 Time used:  0.40 sec
2023-03-31 05:08:31,580 		6648 of 10000 with 65.64% 	 Time used:  0.40 sec
2023-03-31 05:08:31,977 		6672 of 10000 with 65.66% 	 Time used:  0.40 sec
2023-03-31 05:08:32,373 		6696 of 10000 with 65.62% 	 Time used:  0.40 sec
2023-03-31 05:08:32,769 		6720 of 10000 with 65.64% 	 Time used:  0.40 sec
2023-03-31 05:08:33,165 		6744 of 10000 with 65.63% 	 Time used:  0.40 sec
2023-03-31 05:08:33,561 		6768 of 10000 with 65.59% 	 Time used:  0.40 sec
2023-03-31 05:08:33,958 		6792 of 10000 with 65.59% 	 Time used:  0.40 sec
2023-03-31 05:08:34,354 		6816 of 10000 with 65.62% 	 Time used:  0.40 sec
2023-03-31 05:08:34,750 		6840 of 10000 with 65.60% 	 Time used:  0.40 sec
2023-03-31 05:08:35,146 		6864 of 10000 with 65.59% 	 Time used:  0.40 sec
2023-03-31 05:08:35,543 		6888 of 10000 with 65.58% 	 Time used:  0.40 sec
2023-03-31 05:08:35,939 		6912 of 10000 with 65.58% 	 Time used:  0.40 sec
2023-03-31 05:08:36,335 		6936 of 10000 with 65.53% 	 Time used:  0.40 sec
2023-03-31 05:08:36,731 		6960 of 10000 with 65.52% 	 Time used:  0.40 sec
2023-03-31 05:08:37,128 		6984 of 10000 with 65.49% 	 Time used:  0.40 sec
2023-03-31 05:08:37,524 		7008 of 10000 with 65.47% 	 Time used:  0.40 sec
2023-03-31 05:08:37,920 		7032 of 10000 with 65.44% 	 Time used:  0.40 sec
2023-03-31 05:08:38,316 		7056 of 10000 with 65.43% 	 Time used:  0.40 sec
2023-03-31 05:08:38,712 		7080 of 10000 with 65.42% 	 Time used:  0.40 sec
2023-03-31 05:08:39,109 		7104 of 10000 with 65.43% 	 Time used:  0.40 sec
2023-03-31 05:08:39,505 		7128 of 10000 with 65.39% 	 Time used:  0.40 sec
2023-03-31 05:08:39,901 		7152 of 10000 with 65.41% 	 Time used:  0.40 sec
2023-03-31 05:08:40,298 		7176 of 10000 with 65.43% 	 Time used:  0.40 sec
2023-03-31 05:08:40,694 		7200 of 10000 with 65.44% 	 Time used:  0.40 sec
2023-03-31 05:08:41,090 		7224 of 10000 with 65.43% 	 Time used:  0.40 sec
2023-03-31 05:08:41,486 		7248 of 10000 with 65.38% 	 Time used:  0.40 sec
2023-03-31 05:08:41,882 		7272 of 10000 with 65.43% 	 Time used:  0.40 sec
2023-03-31 05:08:42,279 		7296 of 10000 with 65.47% 	 Time used:  0.40 sec
2023-03-31 05:08:42,675 		7320 of 10000 with 65.53% 	 Time used:  0.40 sec
2023-03-31 05:08:43,071 		7344 of 10000 with 65.59% 	 Time used:  0.40 sec
2023-03-31 05:08:43,468 		7368 of 10000 with 65.65% 	 Time used:  0.40 sec
2023-03-31 05:08:43,864 		7392 of 10000 with 65.67% 	 Time used:  0.40 sec
2023-03-31 05:08:44,260 		7416 of 10000 with 65.63% 	 Time used:  0.40 sec
2023-03-31 05:08:44,659 		7440 of 10000 with 65.65% 	 Time used:  0.40 sec
2023-03-31 05:08:45,055 		7464 of 10000 with 65.61% 	 Time used:  0.40 sec
2023-03-31 05:08:45,451 		7488 of 10000 with 65.64% 	 Time used:  0.40 sec
2023-03-31 05:08:45,848 		7512 of 10000 with 65.65% 	 Time used:  0.40 sec
2023-03-31 05:08:46,244 		7536 of 10000 with 65.66% 	 Time used:  0.40 sec
2023-03-31 05:08:46,640 		7560 of 10000 with 65.62% 	 Time used:  0.40 sec
2023-03-31 05:08:47,036 		7584 of 10000 with 65.64% 	 Time used:  0.40 sec
2023-03-31 05:08:47,433 		7608 of 10000 with 65.67% 	 Time used:  0.40 sec
2023-03-31 05:08:47,829 		7632 of 10000 with 65.70% 	 Time used:  0.40 sec
2023-03-31 05:08:48,225 		7656 of 10000 with 65.71% 	 Time used:  0.40 sec
2023-03-31 05:08:48,622 		7680 of 10000 with 65.72% 	 Time used:  0.40 sec
2023-03-31 05:08:49,018 		7704 of 10000 with 65.75% 	 Time used:  0.40 sec
2023-03-31 05:08:49,414 		7728 of 10000 with 65.76% 	 Time used:  0.40 sec
2023-03-31 05:08:49,811 		7752 of 10000 with 65.75% 	 Time used:  0.40 sec
2023-03-31 05:08:50,207 		7776 of 10000 with 65.79% 	 Time used:  0.40 sec
2023-03-31 05:08:50,603 		7800 of 10000 with 65.77% 	 Time used:  0.40 sec
2023-03-31 05:08:50,999 		7824 of 10000 with 65.77% 	 Time used:  0.40 sec
2023-03-31 05:08:51,396 		7848 of 10000 with 65.77% 	 Time used:  0.40 sec
2023-03-31 05:08:51,792 		7872 of 10000 with 65.75% 	 Time used:  0.40 sec
2023-03-31 05:08:52,188 		7896 of 10000 with 65.75% 	 Time used:  0.40 sec
2023-03-31 05:08:52,584 		7920 of 10000 with 65.71% 	 Time used:  0.40 sec
2023-03-31 05:08:52,981 		7944 of 10000 with 65.68% 	 Time used:  0.40 sec
2023-03-31 05:08:53,377 		7968 of 10000 with 65.70% 	 Time used:  0.40 sec
2023-03-31 05:08:53,773 		7992 of 10000 with 65.72% 	 Time used:  0.40 sec
2023-03-31 05:08:54,169 		8016 of 10000 with 65.72% 	 Time used:  0.40 sec
2023-03-31 05:08:54,566 		8040 of 10000 with 65.73% 	 Time used:  0.40 sec
2023-03-31 05:08:54,962 		8064 of 10000 with 65.74% 	 Time used:  0.40 sec
2023-03-31 05:08:55,358 		8088 of 10000 with 65.71% 	 Time used:  0.40 sec
2023-03-31 05:08:55,754 		8112 of 10000 with 65.74% 	 Time used:  0.40 sec
2023-03-31 05:08:56,150 		8136 of 10000 with 65.74% 	 Time used:  0.40 sec
2023-03-31 05:08:56,547 		8160 of 10000 with 65.80% 	 Time used:  0.40 sec
2023-03-31 05:08:56,943 		8184 of 10000 with 65.76% 	 Time used:  0.40 sec
2023-03-31 05:08:57,339 		8208 of 10000 with 65.75% 	 Time used:  0.40 sec
2023-03-31 05:08:57,735 		8232 of 10000 with 65.73% 	 Time used:  0.40 sec
2023-03-31 05:08:58,131 		8256 of 10000 with 65.77% 	 Time used:  0.40 sec
2023-03-31 05:08:58,528 		8280 of 10000 with 65.75% 	 Time used:  0.40 sec
2023-03-31 05:08:58,924 		8304 of 10000 with 65.70% 	 Time used:  0.40 sec
2023-03-31 05:08:59,320 		8328 of 10000 with 65.67% 	 Time used:  0.40 sec
2023-03-31 05:08:59,716 		8352 of 10000 with 65.70% 	 Time used:  0.40 sec
2023-03-31 05:09:00,113 		8376 of 10000 with 65.69% 	 Time used:  0.40 sec
2023-03-31 05:09:00,509 		8400 of 10000 with 65.71% 	 Time used:  0.40 sec
2023-03-31 05:09:00,905 		8424 of 10000 with 65.72% 	 Time used:  0.40 sec
2023-03-31 05:09:01,301 		8448 of 10000 with 65.72% 	 Time used:  0.40 sec
2023-03-31 05:09:01,697 		8472 of 10000 with 65.70% 	 Time used:  0.40 sec
2023-03-31 05:09:02,094 		8496 of 10000 with 65.65% 	 Time used:  0.40 sec
2023-03-31 05:09:02,490 		8520 of 10000 with 65.72% 	 Time used:  0.40 sec
2023-03-31 05:09:02,887 		8544 of 10000 with 65.66% 	 Time used:  0.40 sec
2023-03-31 05:09:03,283 		8568 of 10000 with 65.70% 	 Time used:  0.40 sec
2023-03-31 05:09:03,679 		8592 of 10000 with 65.70% 	 Time used:  0.40 sec
2023-03-31 05:09:04,076 		8616 of 10000 with 65.71% 	 Time used:  0.40 sec
2023-03-31 05:09:04,472 		8640 of 10000 with 65.66% 	 Time used:  0.40 sec
2023-03-31 05:09:04,868 		8664 of 10000 with 65.64% 	 Time used:  0.40 sec
2023-03-31 05:09:05,265 		8688 of 10000 with 65.64% 	 Time used:  0.40 sec
2023-03-31 05:09:05,661 		8712 of 10000 with 65.66% 	 Time used:  0.40 sec
2023-03-31 05:09:06,057 		8736 of 10000 with 65.65% 	 Time used:  0.40 sec
2023-03-31 05:09:06,453 		8760 of 10000 with 65.65% 	 Time used:  0.40 sec
2023-03-31 05:09:06,849 		8784 of 10000 with 65.66% 	 Time used:  0.40 sec
2023-03-31 05:09:07,246 		8808 of 10000 with 65.71% 	 Time used:  0.40 sec
2023-03-31 05:09:07,642 		8832 of 10000 with 65.73% 	 Time used:  0.40 sec
2023-03-31 05:09:08,038 		8856 of 10000 with 65.72% 	 Time used:  0.40 sec
2023-03-31 05:09:08,434 		8880 of 10000 with 65.74% 	 Time used:  0.40 sec
2023-03-31 05:09:08,831 		8904 of 10000 with 65.76% 	 Time used:  0.40 sec
2023-03-31 05:09:09,227 		8928 of 10000 with 65.80% 	 Time used:  0.40 sec
2023-03-31 05:09:09,623 		8952 of 10000 with 65.80% 	 Time used:  0.40 sec
2023-03-31 05:09:10,019 		8976 of 10000 with 65.78% 	 Time used:  0.40 sec
2023-03-31 05:09:10,415 		9000 of 10000 with 65.78% 	 Time used:  0.40 sec
2023-03-31 05:09:10,812 		9024 of 10000 with 65.79% 	 Time used:  0.40 sec
2023-03-31 05:09:11,208 		9048 of 10000 with 65.78% 	 Time used:  0.40 sec
2023-03-31 05:09:11,604 		9072 of 10000 with 65.75% 	 Time used:  0.40 sec
2023-03-31 05:09:12,000 		9096 of 10000 with 65.78% 	 Time used:  0.40 sec
2023-03-31 05:09:12,397 		9120 of 10000 with 65.82% 	 Time used:  0.40 sec
2023-03-31 05:09:12,793 		9144 of 10000 with 65.81% 	 Time used:  0.40 sec
2023-03-31 05:09:13,189 		9168 of 10000 with 65.84% 	 Time used:  0.40 sec
2023-03-31 05:09:13,586 		9192 of 10000 with 65.84% 	 Time used:  0.40 sec
2023-03-31 05:09:13,982 		9216 of 10000 with 65.86% 	 Time used:  0.40 sec
2023-03-31 05:09:14,378 		9240 of 10000 with 65.87% 	 Time used:  0.40 sec
2023-03-31 05:09:14,774 		9264 of 10000 with 65.88% 	 Time used:  0.40 sec
2023-03-31 05:09:15,171 		9288 of 10000 with 65.88% 	 Time used:  0.40 sec
2023-03-31 05:09:15,567 		9312 of 10000 with 65.84% 	 Time used:  0.40 sec
2023-03-31 05:09:15,963 		9336 of 10000 with 65.87% 	 Time used:  0.40 sec
2023-03-31 05:09:16,359 		9360 of 10000 with 65.85% 	 Time used:  0.40 sec
2023-03-31 05:09:16,755 		9384 of 10000 with 65.84% 	 Time used:  0.40 sec
2023-03-31 05:09:17,152 		9408 of 10000 with 65.86% 	 Time used:  0.40 sec
2023-03-31 05:09:17,548 		9432 of 10000 with 65.85% 	 Time used:  0.40 sec
2023-03-31 05:09:17,944 		9456 of 10000 with 65.81% 	 Time used:  0.40 sec
2023-03-31 05:09:18,340 		9480 of 10000 with 65.83% 	 Time used:  0.40 sec
2023-03-31 05:09:18,737 		9504 of 10000 with 65.82% 	 Time used:  0.40 sec
2023-03-31 05:09:19,133 		9528 of 10000 with 65.85% 	 Time used:  0.40 sec
2023-03-31 05:09:19,529 		9552 of 10000 with 65.85% 	 Time used:  0.40 sec
2023-03-31 05:09:19,925 		9576 of 10000 with 65.85% 	 Time used:  0.40 sec
2023-03-31 05:09:20,321 		9600 of 10000 with 65.85% 	 Time used:  0.40 sec
2023-03-31 05:09:20,718 		9624 of 10000 with 65.83% 	 Time used:  0.40 sec
2023-03-31 05:09:21,114 		9648 of 10000 with 65.82% 	 Time used:  0.40 sec
2023-03-31 05:09:21,510 		9672 of 10000 with 65.84% 	 Time used:  0.40 sec
2023-03-31 05:09:21,906 		9696 of 10000 with 65.84% 	 Time used:  0.40 sec
2023-03-31 05:09:22,302 		9720 of 10000 with 65.86% 	 Time used:  0.40 sec
2023-03-31 05:09:22,699 		9744 of 10000 with 65.89% 	 Time used:  0.40 sec
2023-03-31 05:09:23,095 		9768 of 10000 with 65.86% 	 Time used:  0.40 sec
2023-03-31 05:09:23,491 		9792 of 10000 with 65.81% 	 Time used:  0.40 sec
2023-03-31 05:09:23,887 		9816 of 10000 with 65.80% 	 Time used:  0.40 sec
2023-03-31 05:09:24,284 		9840 of 10000 with 65.79% 	 Time used:  0.40 sec
2023-03-31 05:09:24,680 		9864 of 10000 with 65.77% 	 Time used:  0.40 sec
2023-03-31 05:09:25,076 		9888 of 10000 with 65.79% 	 Time used:  0.40 sec
2023-03-31 05:09:25,472 		9912 of 10000 with 65.78% 	 Time used:  0.40 sec
2023-03-31 05:09:25,868 		9936 of 10000 with 65.79% 	 Time used:  0.40 sec
2023-03-31 05:09:26,265 		9960 of 10000 with 65.82% 	 Time used:  0.40 sec
2023-03-31 05:09:26,661 		9984 of 10000 with 65.79% 	 Time used:  0.40 sec
2023-03-31 05:09:26,929 		10000 of 10000 with 65.79% 	 Time used:  0.27 sec
2023-03-31 05:09:26,929 
2023-03-31 05:09:26,930 			Learning rate: weights:   1.000e-02    
2023-03-31 05:09:26,930 			Last test performance: 65.79%
2023-03-31 05:09:26,930 ----------------
2023-03-31 05:09:35,151   38  =>  0    		Training 486 pattern with 66.04% 	Forward time: 	 7.99 sec
2023-03-31 05:09:35,151 			Loss:    8.126e-01    			Backward time: 	 0.22 sec 
2023-03-31 05:09:35,152 ADAM: Layer 0 -> dw_min:9.9417e-01  dw_max:1.0051e+00 lr:1.0000e-02
2023-03-31 05:09:35,152 ADAM: Layer 1 -> dw_min:9.9365e-01  dw_max:1.0070e+00 lr:1.0000e-02
2023-03-31 05:09:35,152 ADAM: Layer 2 -> dw_min:9.8961e-01  dw_max:1.0086e+00 lr:1.0000e-02
2023-03-31 05:09:35,152 ADAM: Layer 3 -> dw_min:9.9444e-01  dw_max:1.0061e+00 lr:1.0000e-02
2023-03-31 05:09:35,176 			Learning rate: weights:   1.000e-02    
2023-03-31 05:09:35,176 			Last test performance: 65.79%
2023-03-31 05:09:35,176 ----------------
2023-03-31 05:09:43,476   38  =>  1    		Training 486 pattern with 64.58% 	Forward time: 	 8.07 sec
2023-03-31 05:09:43,476 			Loss:    8.564e-01    			Backward time: 	 0.22 sec 
2023-03-31 05:09:43,476 ADAM: Layer 0 -> dw_min:9.9377e-01  dw_max:1.0054e+00 lr:1.0000e-02
2023-03-31 05:09:43,476 ADAM: Layer 1 -> dw_min:9.9314e-01  dw_max:1.0072e+00 lr:1.0000e-02
2023-03-31 05:09:43,476 ADAM: Layer 2 -> dw_min:9.9050e-01  dw_max:1.0111e+00 lr:1.0000e-02
2023-03-31 05:09:43,476 ADAM: Layer 3 -> dw_min:9.9439e-01  dw_max:1.0057e+00 lr:1.0000e-02
2023-03-31 05:09:43,558 			Learning rate: weights:   1.000e-02    
2023-03-31 05:09:43,559 			Last test performance: 65.79%
2023-03-31 05:09:43,559 ----------------
2023-03-31 05:09:51,782   38  =>  2    		Training 486 pattern with 70.83% 	Forward time: 	 7.99 sec
2023-03-31 05:09:51,782 			Loss:    7.606e-01    			Backward time: 	 0.22 sec 
2023-03-31 05:09:51,783 ADAM: Layer 0 -> dw_min:9.9370e-01  dw_max:1.0058e+00 lr:1.0000e-02
2023-03-31 05:09:51,783 ADAM: Layer 1 -> dw_min:9.9257e-01  dw_max:1.0072e+00 lr:1.0000e-02
2023-03-31 05:09:51,783 ADAM: Layer 2 -> dw_min:9.9117e-01  dw_max:1.0098e+00 lr:1.0000e-02
2023-03-31 05:09:51,783 ADAM: Layer 3 -> dw_min:9.9414e-01  dw_max:1.0056e+00 lr:1.0000e-02
2023-03-31 05:09:51,916 			Learning rate: weights:   1.000e-02    
2023-03-31 05:09:51,916 			Last test performance: 65.79%
2023-03-31 05:09:51,916 ----------------
2023-03-31 05:10:00,139   38  =>  3    		Training 486 pattern with 67.08% 	Forward time: 	 7.99 sec
2023-03-31 05:10:00,139 			Loss:    7.765e-01    			Backward time: 	 0.23 sec 
2023-03-31 05:10:00,139 ADAM: Layer 0 -> dw_min:9.9365e-01  dw_max:1.0060e+00 lr:1.0000e-02
2023-03-31 05:10:00,139 ADAM: Layer 1 -> dw_min:9.9229e-01  dw_max:1.0076e+00 lr:1.0000e-02
2023-03-31 05:10:00,139 ADAM: Layer 2 -> dw_min:9.9083e-01  dw_max:1.0091e+00 lr:1.0000e-02
2023-03-31 05:10:00,139 ADAM: Layer 3 -> dw_min:9.9435e-01  dw_max:1.0054e+00 lr:1.0000e-02
2023-03-31 05:10:00,247 			Learning rate: weights:   1.000e-02    
2023-03-31 05:10:00,247 			Last test performance: 65.79%
2023-03-31 05:10:00,247 ----------------
2023-03-31 05:10:08,471   38  =>  4    		Training 486 pattern with 67.71% 	Forward time: 	 7.99 sec
2023-03-31 05:10:08,471 			Loss:    7.934e-01    			Backward time: 	 0.23 sec 
2023-03-31 05:10:08,471 ADAM: Layer 0 -> dw_min:9.9364e-01  dw_max:1.0065e+00 lr:1.0000e-02
2023-03-31 05:10:08,472 ADAM: Layer 1 -> dw_min:9.9213e-01  dw_max:1.0076e+00 lr:1.0000e-02
2023-03-31 05:10:08,472 ADAM: Layer 2 -> dw_min:9.9146e-01  dw_max:1.0091e+00 lr:1.0000e-02
2023-03-31 05:10:08,472 ADAM: Layer 3 -> dw_min:9.9457e-01  dw_max:1.0052e+00 lr:1.0000e-02
2023-03-31 05:10:08,553 			Learning rate: weights:   1.000e-02    
2023-03-31 05:10:08,553 			Last test performance: 65.79%
2023-03-31 05:10:08,553 ----------------
2023-03-31 05:10:16,780   38  =>  5    		Training 486 pattern with 63.75% 	Forward time: 	 8.00 sec
2023-03-31 05:10:16,781 			Loss:    8.669e-01    			Backward time: 	 0.22 sec 
2023-03-31 05:10:16,781 ADAM: Layer 0 -> dw_min:9.9425e-01  dw_max:1.0055e+00 lr:1.0000e-02
2023-03-31 05:10:16,781 ADAM: Layer 1 -> dw_min:9.9216e-01  dw_max:1.0076e+00 lr:1.0000e-02
2023-03-31 05:10:16,781 ADAM: Layer 2 -> dw_min:9.9195e-01  dw_max:1.0083e+00 lr:1.0000e-02
2023-03-31 05:10:16,781 ADAM: Layer 3 -> dw_min:9.9498e-01  dw_max:1.0048e+00 lr:1.0000e-02
2023-03-31 05:10:16,838 			Learning rate: weights:   1.000e-02    
2023-03-31 05:10:16,838 			Last test performance: 65.79%
2023-03-31 05:10:16,838 ----------------
2023-03-31 05:10:25,062   38  =>  6    		Training 486 pattern with 65.62% 	Forward time: 	 7.99 sec
2023-03-31 05:10:25,063 			Loss:    8.204e-01    			Backward time: 	 0.22 sec 
2023-03-31 05:10:25,063 ADAM: Layer 0 -> dw_min:9.9429e-01  dw_max:1.0056e+00 lr:1.0000e-02
2023-03-31 05:10:25,063 ADAM: Layer 1 -> dw_min:9.9189e-01  dw_max:1.0072e+00 lr:1.0000e-02
2023-03-31 05:10:25,063 ADAM: Layer 2 -> dw_min:9.9134e-01  dw_max:1.0074e+00 lr:1.0000e-02
2023-03-31 05:10:25,063 ADAM: Layer 3 -> dw_min:9.9449e-01  dw_max:1.0052e+00 lr:1.0000e-02
2023-03-31 05:10:25,143 			Learning rate: weights:   1.000e-02    
2023-03-31 05:10:25,144 			Last test performance: 65.79%
2023-03-31 05:10:25,144 ----------------
2023-03-31 05:10:33,362   38  =>  7    		Training 486 pattern with 68.75% 	Forward time: 	 7.99 sec
2023-03-31 05:10:33,362 			Loss:    8.005e-01    			Backward time: 	 0.22 sec 
2023-03-31 05:10:33,362 ADAM: Layer 0 -> dw_min:9.9432e-01  dw_max:1.0062e+00 lr:1.0000e-02
2023-03-31 05:10:33,363 ADAM: Layer 1 -> dw_min:9.9174e-01  dw_max:1.0069e+00 lr:1.0000e-02
2023-03-31 05:10:33,363 ADAM: Layer 2 -> dw_min:9.9168e-01  dw_max:1.0073e+00 lr:1.0000e-02
2023-03-31 05:10:33,363 ADAM: Layer 3 -> dw_min:9.9483e-01  dw_max:1.0053e+00 lr:1.0000e-02
2023-03-31 05:10:33,385 			Learning rate: weights:   1.000e-02    
2023-03-31 05:10:33,385 			Last test performance: 65.79%
2023-03-31 05:10:33,385 ----------------
2023-03-31 05:10:41,608   38  =>  8    		Training 486 pattern with 67.29% 	Forward time: 	 7.99 sec
2023-03-31 05:10:41,608 			Loss:    7.737e-01    			Backward time: 	 0.22 sec 
2023-03-31 05:10:41,608 ADAM: Layer 0 -> dw_min:9.9378e-01  dw_max:1.0064e+00 lr:1.0000e-02
2023-03-31 05:10:41,609 ADAM: Layer 1 -> dw_min:9.9156e-01  dw_max:1.0070e+00 lr:1.0000e-02
2023-03-31 05:10:41,609 ADAM: Layer 2 -> dw_min:9.9144e-01  dw_max:1.0077e+00 lr:1.0000e-02
2023-03-31 05:10:41,609 ADAM: Layer 3 -> dw_min:9.9424e-01  dw_max:1.0052e+00 lr:1.0000e-02
2023-03-31 05:10:41,684 			Learning rate: weights:   1.000e-02    
2023-03-31 05:10:41,684 			Last test performance: 65.79%
2023-03-31 05:10:41,684 ----------------
2023-03-31 05:10:49,909   38  =>  9    		Training 486 pattern with 71.04% 	Forward time: 	 7.99 sec
2023-03-31 05:10:49,910 			Loss:    7.396e-01    			Backward time: 	 0.22 sec 
2023-03-31 05:10:49,910 ADAM: Layer 0 -> dw_min:9.9312e-01  dw_max:1.0062e+00 lr:1.0000e-02
2023-03-31 05:10:49,910 ADAM: Layer 1 -> dw_min:9.9184e-01  dw_max:1.0064e+00 lr:1.0000e-02
2023-03-31 05:10:49,910 ADAM: Layer 2 -> dw_min:9.9126e-01  dw_max:1.0068e+00 lr:1.0000e-02
2023-03-31 05:10:49,910 ADAM: Layer 3 -> dw_min:9.9388e-01  dw_max:1.0048e+00 lr:1.0000e-02
2023-03-31 05:10:50,007 			Learning rate: weights:   1.000e-02    
2023-03-31 05:10:50,007 			Last test performance: 65.79%
2023-03-31 05:10:50,007 ----------------
2023-03-31 05:10:58,304   38  =>  10   		Training 486 pattern with 68.75% 	Forward time: 	 8.07 sec
2023-03-31 05:10:58,305 			Loss:    7.441e-01    			Backward time: 	 0.22 sec 
2023-03-31 05:10:58,305 ADAM: Layer 0 -> dw_min:9.9414e-01  dw_max:1.0054e+00 lr:1.0000e-02
2023-03-31 05:10:58,305 ADAM: Layer 1 -> dw_min:9.9190e-01  dw_max:1.0065e+00 lr:1.0000e-02
2023-03-31 05:10:58,305 ADAM: Layer 2 -> dw_min:9.9023e-01  dw_max:1.0067e+00 lr:1.0000e-02
2023-03-31 05:10:58,305 ADAM: Layer 3 -> dw_min:9.9417e-01  dw_max:1.0071e+00 lr:1.0000e-02
2023-03-31 05:10:58,393 			Learning rate: weights:   1.000e-02    
2023-03-31 05:10:58,393 			Last test performance: 65.79%
2023-03-31 05:10:58,393 ----------------
2023-03-31 05:11:06,622   38  =>  11   		Training 486 pattern with 70.62% 	Forward time: 	 8.00 sec
2023-03-31 05:11:06,622 			Loss:    7.364e-01    			Backward time: 	 0.22 sec 
2023-03-31 05:11:06,622 ADAM: Layer 0 -> dw_min:9.9466e-01  dw_max:1.0050e+00 lr:1.0000e-02
2023-03-31 05:11:06,622 ADAM: Layer 1 -> dw_min:9.9322e-01  dw_max:1.0057e+00 lr:1.0000e-02
2023-03-31 05:11:06,622 ADAM: Layer 2 -> dw_min:9.9118e-01  dw_max:1.0077e+00 lr:1.0000e-02
2023-03-31 05:11:06,623 ADAM: Layer 3 -> dw_min:9.9428e-01  dw_max:1.0061e+00 lr:1.0000e-02
2023-03-31 05:11:06,702 			Learning rate: weights:   1.000e-02    
2023-03-31 05:11:06,702 			Last test performance: 65.79%
2023-03-31 05:11:06,702 ----------------
2023-03-31 05:11:14,930   38  =>  12   		Training 486 pattern with 66.88% 	Forward time: 	 8.00 sec
2023-03-31 05:11:14,931 			Loss:    7.762e-01    			Backward time: 	 0.23 sec 
2023-03-31 05:11:14,931 ADAM: Layer 0 -> dw_min:9.9495e-01  dw_max:1.0046e+00 lr:1.0000e-02
2023-03-31 05:11:14,931 ADAM: Layer 1 -> dw_min:9.9348e-01  dw_max:1.0054e+00 lr:1.0000e-02
2023-03-31 05:11:14,931 ADAM: Layer 2 -> dw_min:9.9163e-01  dw_max:1.0074e+00 lr:1.0000e-02
2023-03-31 05:11:14,931 ADAM: Layer 3 -> dw_min:9.9386e-01  dw_max:1.0048e+00 lr:1.0000e-02
2023-03-31 05:11:14,956 			Learning rate: weights:   1.000e-02    
2023-03-31 05:11:14,956 			Last test performance: 65.79%
2023-03-31 05:11:14,956 ----------------
2023-03-31 05:11:23,255   38  =>  13   		Training 486 pattern with 65.42% 	Forward time: 	 8.07 sec
2023-03-31 05:11:23,255 			Loss:    8.348e-01    			Backward time: 	 0.22 sec 
2023-03-31 05:11:23,255 ADAM: Layer 0 -> dw_min:9.9515e-01  dw_max:1.0038e+00 lr:1.0000e-02
2023-03-31 05:11:23,255 ADAM: Layer 1 -> dw_min:9.9365e-01  dw_max:1.0055e+00 lr:1.0000e-02
2023-03-31 05:11:23,256 ADAM: Layer 2 -> dw_min:9.9109e-01  dw_max:1.0064e+00 lr:1.0000e-02
2023-03-31 05:11:23,256 ADAM: Layer 3 -> dw_min:9.9476e-01  dw_max:1.0061e+00 lr:1.0000e-02
2023-03-31 05:11:23,355 			Learning rate: weights:   1.000e-02    
2023-03-31 05:11:23,355 			Last test performance: 65.79%
2023-03-31 05:11:23,355 ----------------
2023-03-31 05:11:31,578   38  =>  14   		Training 486 pattern with 62.92% 	Forward time: 	 7.99 sec
2023-03-31 05:11:31,578 			Loss:    8.560e-01    			Backward time: 	 0.22 sec 
2023-03-31 05:11:31,579 ADAM: Layer 0 -> dw_min:9.9571e-01  dw_max:1.0030e+00 lr:1.0000e-02
2023-03-31 05:11:31,579 ADAM: Layer 1 -> dw_min:9.9432e-01  dw_max:1.0052e+00 lr:1.0000e-02
2023-03-31 05:11:31,579 ADAM: Layer 2 -> dw_min:9.9270e-01  dw_max:1.0082e+00 lr:1.0000e-02
2023-03-31 05:11:31,579 ADAM: Layer 3 -> dw_min:9.9549e-01  dw_max:1.0054e+00 lr:1.0000e-02
2023-03-31 05:11:31,602 			Learning rate: weights:   1.000e-02    
2023-03-31 05:11:31,602 			Last test performance: 65.79%
2023-03-31 05:11:31,602 ----------------
2023-03-31 05:11:39,824   38  =>  15   		Training 486 pattern with 71.46% 	Forward time: 	 7.99 sec
2023-03-31 05:11:39,824 			Loss:    7.265e-01    			Backward time: 	 0.22 sec 
2023-03-31 05:11:39,824 ADAM: Layer 0 -> dw_min:9.9625e-01  dw_max:1.0029e+00 lr:1.0000e-02
2023-03-31 05:11:39,824 ADAM: Layer 1 -> dw_min:9.9420e-01  dw_max:1.0050e+00 lr:1.0000e-02
2023-03-31 05:11:39,825 ADAM: Layer 2 -> dw_min:9.9284e-01  dw_max:1.0078e+00 lr:1.0000e-02
2023-03-31 05:11:39,825 ADAM: Layer 3 -> dw_min:9.9500e-01  dw_max:1.0052e+00 lr:1.0000e-02
2023-03-31 05:11:39,943 			Learning rate: weights:   1.000e-02    
2023-03-31 05:11:39,943 			Last test performance: 65.79%
2023-03-31 05:11:39,943 ----------------
2023-03-31 05:11:48,168   38  =>  16   		Training 486 pattern with 68.12% 	Forward time: 	 7.99 sec
2023-03-31 05:11:48,168 			Loss:    7.588e-01    			Backward time: 	 0.22 sec 
2023-03-31 05:11:48,168 ADAM: Layer 0 -> dw_min:9.9634e-01  dw_max:1.0029e+00 lr:1.0000e-02
2023-03-31 05:11:48,168 ADAM: Layer 1 -> dw_min:9.9434e-01  dw_max:1.0044e+00 lr:1.0000e-02
2023-03-31 05:11:48,168 ADAM: Layer 2 -> dw_min:9.9329e-01  dw_max:1.0075e+00 lr:1.0000e-02
2023-03-31 05:11:48,169 ADAM: Layer 3 -> dw_min:9.9547e-01  dw_max:1.0048e+00 lr:1.0000e-02
2023-03-31 05:11:48,194 			Learning rate: weights:   1.000e-02    
2023-03-31 05:11:48,195 			Last test performance: 65.79%
2023-03-31 05:11:48,195 ----------------
2023-03-31 05:11:56,417   38  =>  17   		Training 486 pattern with 70.83% 	Forward time: 	 7.99 sec
2023-03-31 05:11:56,417 			Loss:    7.170e-01    			Backward time: 	 0.22 sec 
2023-03-31 05:11:56,418 ADAM: Layer 0 -> dw_min:9.9696e-01  dw_max:1.0029e+00 lr:1.0000e-02
2023-03-31 05:11:56,418 ADAM: Layer 1 -> dw_min:9.9501e-01  dw_max:1.0042e+00 lr:1.0000e-02
2023-03-31 05:11:56,418 ADAM: Layer 2 -> dw_min:9.8927e-01  dw_max:1.0067e+00 lr:1.0000e-02
2023-03-31 05:11:56,418 ADAM: Layer 3 -> dw_min:9.9607e-01  dw_max:1.0047e+00 lr:1.0000e-02
2023-03-31 05:11:56,483 			Learning rate: weights:   1.000e-02    
2023-03-31 05:11:56,483 			Last test performance: 65.79%
2023-03-31 05:11:56,483 ----------------
2023-03-31 05:12:04,705   38  =>  18   		Training 486 pattern with 67.08% 	Forward time: 	 7.99 sec
2023-03-31 05:12:04,705 			Loss:    7.721e-01    			Backward time: 	 0.22 sec 
2023-03-31 05:12:04,705 ADAM: Layer 0 -> dw_min:9.9678e-01  dw_max:1.0033e+00 lr:1.0000e-02
2023-03-31 05:12:04,705 ADAM: Layer 1 -> dw_min:9.9504e-01  dw_max:1.0038e+00 lr:1.0000e-02
2023-03-31 05:12:04,705 ADAM: Layer 2 -> dw_min:9.9117e-01  dw_max:1.0070e+00 lr:1.0000e-02
2023-03-31 05:12:04,705 ADAM: Layer 3 -> dw_min:9.9592e-01  dw_max:1.0037e+00 lr:1.0000e-02
2023-03-31 05:12:04,826 			Learning rate: weights:   1.000e-02    
2023-03-31 05:12:04,826 			Last test performance: 65.79%
2023-03-31 05:12:04,826 ----------------
2023-03-31 05:12:13,048   38  =>  19   		Training 486 pattern with 67.29% 	Forward time: 	 7.99 sec
2023-03-31 05:12:13,048 			Loss:    7.365e-01    			Backward time: 	 0.22 sec 
2023-03-31 05:12:13,048 ADAM: Layer 0 -> dw_min:9.9706e-01  dw_max:1.0039e+00 lr:1.0000e-02
2023-03-31 05:12:13,049 ADAM: Layer 1 -> dw_min:9.9482e-01  dw_max:1.0045e+00 lr:1.0000e-02
2023-03-31 05:12:13,049 ADAM: Layer 2 -> dw_min:9.8935e-01  dw_max:1.0067e+00 lr:1.0000e-02
2023-03-31 05:12:13,049 ADAM: Layer 3 -> dw_min:9.9546e-01  dw_max:1.0045e+00 lr:1.0000e-02
2023-03-31 05:12:13,126 			Learning rate: weights:   1.000e-02    
2023-03-31 05:12:13,126 			Last test performance: 65.79%
2023-03-31 05:12:13,126 ----------------
2023-03-31 05:12:21,346   38  =>  20   		Training 486 pattern with 66.04% 	Forward time: 	 7.99 sec
2023-03-31 05:12:21,346 			Loss:    8.133e-01    			Backward time: 	 0.22 sec 
2023-03-31 05:12:21,347 ADAM: Layer 0 -> dw_min:9.9672e-01  dw_max:1.0039e+00 lr:1.0000e-02
2023-03-31 05:12:21,347 ADAM: Layer 1 -> dw_min:9.9390e-01  dw_max:1.0048e+00 lr:1.0000e-02
2023-03-31 05:12:21,347 ADAM: Layer 2 -> dw_min:9.9039e-01  dw_max:1.0066e+00 lr:1.0000e-02
2023-03-31 05:12:21,347 ADAM: Layer 3 -> dw_min:9.9566e-01  dw_max:1.0039e+00 lr:1.0000e-02
2023-03-31 05:12:21,517 			Learning rate: weights:   1.000e-02    
2023-03-31 05:12:21,517 			Last test performance: 65.79%
2023-03-31 05:12:21,517 ----------------
2023-03-31 05:12:29,743   38  =>  21   		Training 486 pattern with 63.96% 	Forward time: 	 8.00 sec
2023-03-31 05:12:29,743 			Loss:    7.674e-01    			Backward time: 	 0.22 sec 
2023-03-31 05:12:29,743 ADAM: Layer 0 -> dw_min:9.9605e-01  dw_max:1.0044e+00 lr:1.0000e-02
2023-03-31 05:12:29,743 ADAM: Layer 1 -> dw_min:9.9448e-01  dw_max:1.0055e+00 lr:1.0000e-02
2023-03-31 05:12:29,743 ADAM: Layer 2 -> dw_min:9.9092e-01  dw_max:1.0065e+00 lr:1.0000e-02
2023-03-31 05:12:29,743 ADAM: Layer 3 -> dw_min:9.9520e-01  dw_max:1.0041e+00 lr:1.0000e-02
2023-03-31 05:12:29,826 			Learning rate: weights:   1.000e-02    
2023-03-31 05:12:29,826 			Last test performance: 65.79%
2023-03-31 05:12:29,826 ----------------
2023-03-31 05:12:38,052   38  =>  22   		Training 486 pattern with 67.71% 	Forward time: 	 8.00 sec
2023-03-31 05:12:38,053 			Loss:    7.600e-01    			Backward time: 	 0.22 sec 
2023-03-31 05:12:38,053 ADAM: Layer 0 -> dw_min:9.9659e-01  dw_max:1.0046e+00 lr:1.0000e-02
2023-03-31 05:12:38,053 ADAM: Layer 1 -> dw_min:9.9462e-01  dw_max:1.0060e+00 lr:1.0000e-02
2023-03-31 05:12:38,053 ADAM: Layer 2 -> dw_min:9.8788e-01  dw_max:1.0060e+00 lr:1.0000e-02
2023-03-31 05:12:38,053 ADAM: Layer 3 -> dw_min:9.9505e-01  dw_max:1.0042e+00 lr:1.0000e-02
2023-03-31 05:12:38,076 			Learning rate: weights:   1.000e-02    
2023-03-31 05:12:38,076 			Last test performance: 65.79%
2023-03-31 05:12:38,076 ----------------
2023-03-31 05:12:46,300   38  =>  23   		Training 486 pattern with 65.62% 	Forward time: 	 7.99 sec
2023-03-31 05:12:46,300 			Loss:    8.246e-01    			Backward time: 	 0.22 sec 
2023-03-31 05:12:46,300 ADAM: Layer 0 -> dw_min:9.9618e-01  dw_max:1.0047e+00 lr:1.0000e-02
2023-03-31 05:12:46,300 ADAM: Layer 1 -> dw_min:9.9472e-01  dw_max:1.0065e+00 lr:1.0000e-02
2023-03-31 05:12:46,300 ADAM: Layer 2 -> dw_min:9.8925e-01  dw_max:1.0063e+00 lr:1.0000e-02
2023-03-31 05:12:46,301 ADAM: Layer 3 -> dw_min:9.9521e-01  dw_max:1.0042e+00 lr:1.0000e-02
2023-03-31 05:12:46,366 			Learning rate: weights:   1.000e-02    
2023-03-31 05:12:46,366 			Last test performance: 65.79%
2023-03-31 05:12:46,366 ----------------
2023-03-31 05:12:54,588   38  =>  24   		Training 486 pattern with 70.62% 	Forward time: 	 7.99 sec
2023-03-31 05:12:54,588 			Loss:    7.158e-01    			Backward time: 	 0.22 sec 
2023-03-31 05:12:54,588 ADAM: Layer 0 -> dw_min:9.9602e-01  dw_max:1.0041e+00 lr:1.0000e-02
2023-03-31 05:12:54,588 ADAM: Layer 1 -> dw_min:9.9493e-01  dw_max:1.0071e+00 lr:1.0000e-02
2023-03-31 05:12:54,588 ADAM: Layer 2 -> dw_min:9.9026e-01  dw_max:1.0076e+00 lr:1.0000e-02
2023-03-31 05:12:54,589 ADAM: Layer 3 -> dw_min:9.9532e-01  dw_max:1.0042e+00 lr:1.0000e-02
2023-03-31 05:12:54,693 			Learning rate: weights:   1.000e-02    
2023-03-31 05:12:54,693 			Last test performance: 65.79%
2023-03-31 05:12:54,693 ----------------
2023-03-31 05:13:02,914   38  =>  25   		Training 486 pattern with 68.96% 	Forward time: 	 7.99 sec
2023-03-31 05:13:02,914 			Loss:    7.712e-01    			Backward time: 	 0.22 sec 
2023-03-31 05:13:02,914 ADAM: Layer 0 -> dw_min:9.9638e-01  dw_max:1.0041e+00 lr:1.0000e-02
2023-03-31 05:13:02,915 ADAM: Layer 1 -> dw_min:9.9524e-01  dw_max:1.0070e+00 lr:1.0000e-02
2023-03-31 05:13:02,915 ADAM: Layer 2 -> dw_min:9.9126e-01  dw_max:1.0084e+00 lr:1.0000e-02
2023-03-31 05:13:02,915 ADAM: Layer 3 -> dw_min:9.9578e-01  dw_max:1.0043e+00 lr:1.0000e-02
2023-03-31 05:13:03,020 			Learning rate: weights:   1.000e-02    
2023-03-31 05:13:03,020 			Last test performance: 65.79%
2023-03-31 05:13:03,020 ----------------
2023-03-31 05:13:11,241   38  =>  26   		Training 486 pattern with 71.67% 	Forward time: 	 7.99 sec
2023-03-31 05:13:11,241 			Loss:    6.455e-01    			Backward time: 	 0.22 sec 
2023-03-31 05:13:11,241 ADAM: Layer 0 -> dw_min:9.9593e-01  dw_max:1.0048e+00 lr:1.0000e-02
2023-03-31 05:13:11,242 ADAM: Layer 1 -> dw_min:9.9468e-01  dw_max:1.0070e+00 lr:1.0000e-02
2023-03-31 05:13:11,242 ADAM: Layer 2 -> dw_min:9.8996e-01  dw_max:1.0086e+00 lr:1.0000e-02
2023-03-31 05:13:11,242 ADAM: Layer 3 -> dw_min:9.9580e-01  dw_max:1.0044e+00 lr:1.0000e-02
2023-03-31 05:13:11,272 			Learning rate: weights:   1.000e-02    
2023-03-31 05:13:11,272 			Last test performance: 65.79%
2023-03-31 05:13:11,272 ----------------
2023-03-31 05:13:19,501   38  =>  27   		Training 486 pattern with 67.92% 	Forward time: 	 8.00 sec
2023-03-31 05:13:19,501 			Loss:    8.070e-01    			Backward time: 	 0.22 sec 
2023-03-31 05:13:19,502 ADAM: Layer 0 -> dw_min:9.9537e-01  dw_max:1.0050e+00 lr:1.0000e-02
2023-03-31 05:13:19,502 ADAM: Layer 1 -> dw_min:9.9415e-01  dw_max:1.0075e+00 lr:1.0000e-02
2023-03-31 05:13:19,502 ADAM: Layer 2 -> dw_min:9.9144e-01  dw_max:1.0085e+00 lr:1.0000e-02
2023-03-31 05:13:19,502 ADAM: Layer 3 -> dw_min:9.9562e-01  dw_max:1.0049e+00 lr:1.0000e-02
2023-03-31 05:13:19,584 			Learning rate: weights:   1.000e-02    
2023-03-31 05:13:19,584 			Last test performance: 65.79%
2023-03-31 05:13:19,584 ----------------
2023-03-31 05:13:27,881   38  =>  28   		Training 486 pattern with 67.71% 	Forward time: 	 8.07 sec
2023-03-31 05:13:27,881 			Loss:    7.386e-01    			Backward time: 	 0.22 sec 
2023-03-31 05:13:27,882 ADAM: Layer 0 -> dw_min:9.9497e-01  dw_max:1.0058e+00 lr:1.0000e-02
2023-03-31 05:13:27,882 ADAM: Layer 1 -> dw_min:9.9395e-01  dw_max:1.0070e+00 lr:1.0000e-02
2023-03-31 05:13:27,882 ADAM: Layer 2 -> dw_min:9.9167e-01  dw_max:1.0093e+00 lr:1.0000e-02
2023-03-31 05:13:27,882 ADAM: Layer 3 -> dw_min:9.9545e-01  dw_max:1.0045e+00 lr:1.0000e-02
2023-03-31 05:13:27,908 			Learning rate: weights:   1.000e-02    
2023-03-31 05:13:27,908 			Last test performance: 65.79%
2023-03-31 05:13:27,908 ----------------
2023-03-31 05:13:36,136   38  =>  29   		Training 486 pattern with 66.46% 	Forward time: 	 8.00 sec
2023-03-31 05:13:36,136 			Loss:    7.807e-01    			Backward time: 	 0.22 sec 
2023-03-31 05:13:36,136 ADAM: Layer 0 -> dw_min:9.9472e-01  dw_max:1.0064e+00 lr:1.0000e-02
2023-03-31 05:13:36,136 ADAM: Layer 1 -> dw_min:9.9321e-01  dw_max:1.0073e+00 lr:1.0000e-02
2023-03-31 05:13:36,137 ADAM: Layer 2 -> dw_min:9.9230e-01  dw_max:1.0082e+00 lr:1.0000e-02
2023-03-31 05:13:36,137 ADAM: Layer 3 -> dw_min:9.9505e-01  dw_max:1.0047e+00 lr:1.0000e-02
2023-03-31 05:13:36,161 			Learning rate: weights:   1.000e-02    
2023-03-31 05:13:36,161 			Last test performance: 65.79%
2023-03-31 05:13:36,161 ----------------
2023-03-31 05:13:44,391   38  =>  30   		Training 486 pattern with 70.00% 	Forward time: 	 8.00 sec
2023-03-31 05:13:44,391 			Loss:    7.758e-01    			Backward time: 	 0.22 sec 
2023-03-31 05:13:44,391 ADAM: Layer 0 -> dw_min:9.9472e-01  dw_max:1.0068e+00 lr:1.0000e-02
2023-03-31 05:13:44,391 ADAM: Layer 1 -> dw_min:9.9314e-01  dw_max:1.0076e+00 lr:1.0000e-02
2023-03-31 05:13:44,391 ADAM: Layer 2 -> dw_min:9.9170e-01  dw_max:1.0089e+00 lr:1.0000e-02
2023-03-31 05:13:44,392 ADAM: Layer 3 -> dw_min:9.9418e-01  dw_max:1.0051e+00 lr:1.0000e-02
2023-03-31 05:13:44,473 			Learning rate: weights:   1.000e-02    
2023-03-31 05:13:44,473 			Last test performance: 65.79%
2023-03-31 05:13:44,473 ----------------
2023-03-31 05:13:52,773   38  =>  31   		Training 486 pattern with 70.00% 	Forward time: 	 8.07 sec
2023-03-31 05:13:52,773 			Loss:    7.282e-01    			Backward time: 	 0.22 sec 
2023-03-31 05:13:52,773 ADAM: Layer 0 -> dw_min:9.9490e-01  dw_max:1.0066e+00 lr:1.0000e-02
2023-03-31 05:13:52,773 ADAM: Layer 1 -> dw_min:9.9296e-01  dw_max:1.0076e+00 lr:1.0000e-02
2023-03-31 05:13:52,773 ADAM: Layer 2 -> dw_min:9.8998e-01  dw_max:1.0081e+00 lr:1.0000e-02
2023-03-31 05:13:52,773 ADAM: Layer 3 -> dw_min:9.9530e-01  dw_max:1.0058e+00 lr:1.0000e-02
2023-03-31 05:13:52,847 			Learning rate: weights:   1.000e-02    
2023-03-31 05:13:52,848 			Last test performance: 65.79%
2023-03-31 05:13:52,848 ----------------
2023-03-31 05:14:01,068   38  =>  32   		Training 486 pattern with 66.46% 	Forward time: 	 7.99 sec
2023-03-31 05:14:01,068 			Loss:    7.621e-01    			Backward time: 	 0.22 sec 
2023-03-31 05:14:01,068 ADAM: Layer 0 -> dw_min:9.9455e-01  dw_max:1.0066e+00 lr:1.0000e-02
2023-03-31 05:14:01,068 ADAM: Layer 1 -> dw_min:9.9275e-01  dw_max:1.0082e+00 lr:1.0000e-02
2023-03-31 05:14:01,068 ADAM: Layer 2 -> dw_min:9.8792e-01  dw_max:1.0082e+00 lr:1.0000e-02
2023-03-31 05:14:01,069 ADAM: Layer 3 -> dw_min:9.9241e-01  dw_max:1.0066e+00 lr:1.0000e-02
2023-03-31 05:14:01,145 			Learning rate: weights:   1.000e-02    
2023-03-31 05:14:01,145 			Last test performance: 65.79%
2023-03-31 05:14:01,145 ----------------
2023-03-31 05:14:09,443   38  =>  33   		Training 486 pattern with 67.71% 	Forward time: 	 8.07 sec
2023-03-31 05:14:09,443 			Loss:    7.675e-01    			Backward time: 	 0.22 sec 
2023-03-31 05:14:09,443 ADAM: Layer 0 -> dw_min:9.9490e-01  dw_max:1.0063e+00 lr:1.0000e-02
2023-03-31 05:14:09,443 ADAM: Layer 1 -> dw_min:9.9256e-01  dw_max:1.0077e+00 lr:1.0000e-02
2023-03-31 05:14:09,443 ADAM: Layer 2 -> dw_min:9.8885e-01  dw_max:1.0083e+00 lr:1.0000e-02
2023-03-31 05:14:09,443 ADAM: Layer 3 -> dw_min:9.9320e-01  dw_max:1.0061e+00 lr:1.0000e-02
2023-03-31 05:14:09,524 			Learning rate: weights:   1.000e-02    
2023-03-31 05:14:09,524 			Last test performance: 65.79%
2023-03-31 05:14:09,524 ----------------
2023-03-31 05:14:17,746   38  =>  34   		Training 486 pattern with 67.50% 	Forward time: 	 7.99 sec
2023-03-31 05:14:17,746 			Loss:    7.725e-01    			Backward time: 	 0.22 sec 
2023-03-31 05:14:17,746 ADAM: Layer 0 -> dw_min:9.9502e-01  dw_max:1.0064e+00 lr:1.0000e-02
2023-03-31 05:14:17,746 ADAM: Layer 1 -> dw_min:9.9290e-01  dw_max:1.0076e+00 lr:1.0000e-02
2023-03-31 05:14:17,746 ADAM: Layer 2 -> dw_min:9.8982e-01  dw_max:1.0075e+00 lr:1.0000e-02
2023-03-31 05:14:17,746 ADAM: Layer 3 -> dw_min:9.9424e-01  dw_max:1.0055e+00 lr:1.0000e-02
2023-03-31 05:14:17,852 			Learning rate: weights:   1.000e-02    
2023-03-31 05:14:17,852 			Last test performance: 65.79%
2023-03-31 05:14:17,853 ----------------
2023-03-31 05:14:26,075   38  =>  35   		Training 486 pattern with 66.25% 	Forward time: 	 7.99 sec
2023-03-31 05:14:26,075 			Loss:    8.151e-01    			Backward time: 	 0.22 sec 
2023-03-31 05:14:26,075 ADAM: Layer 0 -> dw_min:9.9556e-01  dw_max:1.0056e+00 lr:1.0000e-02
2023-03-31 05:14:26,075 ADAM: Layer 1 -> dw_min:9.9316e-01  dw_max:1.0076e+00 lr:1.0000e-02
2023-03-31 05:14:26,075 ADAM: Layer 2 -> dw_min:9.9040e-01  dw_max:1.0070e+00 lr:1.0000e-02
2023-03-31 05:14:26,075 ADAM: Layer 3 -> dw_min:9.9455e-01  dw_max:1.0065e+00 lr:1.0000e-02
2023-03-31 05:14:26,330 			Learning rate: weights:   1.000e-02    
2023-03-31 05:14:26,330 			Last test performance: 65.79%
2023-03-31 05:14:26,331 ----------------
2023-03-31 05:14:34,553   38  =>  36   		Training 486 pattern with 67.92% 	Forward time: 	 7.99 sec
2023-03-31 05:14:34,554 			Loss:    8.027e-01    			Backward time: 	 0.22 sec 
2023-03-31 05:14:34,554 ADAM: Layer 0 -> dw_min:9.9581e-01  dw_max:1.0047e+00 lr:1.0000e-02
2023-03-31 05:14:34,554 ADAM: Layer 1 -> dw_min:9.9308e-01  dw_max:1.0077e+00 lr:1.0000e-02
2023-03-31 05:14:34,554 ADAM: Layer 2 -> dw_min:9.9147e-01  dw_max:1.0072e+00 lr:1.0000e-02
2023-03-31 05:14:34,554 ADAM: Layer 3 -> dw_min:9.9455e-01  dw_max:1.0067e+00 lr:1.0000e-02
2023-03-31 05:14:34,633 			Learning rate: weights:   1.000e-02    
2023-03-31 05:14:34,633 			Last test performance: 65.79%
2023-03-31 05:14:34,633 ----------------
2023-03-31 05:14:42,855   38  =>  37   		Training 486 pattern with 67.29% 	Forward time: 	 7.99 sec
2023-03-31 05:14:42,855 			Loss:    7.807e-01    			Backward time: 	 0.22 sec 
2023-03-31 05:14:42,855 ADAM: Layer 0 -> dw_min:9.9566e-01  dw_max:1.0040e+00 lr:1.0000e-02
2023-03-31 05:14:42,855 ADAM: Layer 1 -> dw_min:9.9289e-01  dw_max:1.0078e+00 lr:1.0000e-02
2023-03-31 05:14:42,856 ADAM: Layer 2 -> dw_min:9.9227e-01  dw_max:1.0076e+00 lr:1.0000e-02
2023-03-31 05:14:42,856 ADAM: Layer 3 -> dw_min:9.9450e-01  dw_max:1.0063e+00 lr:1.0000e-02
2023-03-31 05:14:42,962 			Learning rate: weights:   1.000e-02    
2023-03-31 05:14:42,962 			Last test performance: 65.79%
2023-03-31 05:14:42,962 ----------------
2023-03-31 05:14:51,186   38  =>  38   		Training 486 pattern with 66.25% 	Forward time: 	 7.99 sec
2023-03-31 05:14:51,186 			Loss:    7.450e-01    			Backward time: 	 0.22 sec 
2023-03-31 05:14:51,187 ADAM: Layer 0 -> dw_min:9.9580e-01  dw_max:1.0039e+00 lr:1.0000e-02
2023-03-31 05:14:51,187 ADAM: Layer 1 -> dw_min:9.9276e-01  dw_max:1.0084e+00 lr:1.0000e-02
2023-03-31 05:14:51,187 ADAM: Layer 2 -> dw_min:9.9211e-01  dw_max:1.0073e+00 lr:1.0000e-02
2023-03-31 05:14:51,187 ADAM: Layer 3 -> dw_min:9.9440e-01  dw_max:1.0065e+00 lr:1.0000e-02
2023-03-31 05:14:51,264 			Learning rate: weights:   1.000e-02    
2023-03-31 05:14:51,264 			Last test performance: 65.79%
2023-03-31 05:14:51,264 ----------------
2023-03-31 05:14:59,485   38  =>  39   		Training 486 pattern with 67.08% 	Forward time: 	 7.99 sec
2023-03-31 05:14:59,486 			Loss:    8.305e-01    			Backward time: 	 0.22 sec 
2023-03-31 05:14:59,486 ADAM: Layer 0 -> dw_min:9.9603e-01  dw_max:1.0040e+00 lr:1.0000e-02
2023-03-31 05:14:59,486 ADAM: Layer 1 -> dw_min:9.9309e-01  dw_max:1.0081e+00 lr:1.0000e-02
2023-03-31 05:14:59,486 ADAM: Layer 2 -> dw_min:9.9028e-01  dw_max:1.0091e+00 lr:1.0000e-02
2023-03-31 05:14:59,486 ADAM: Layer 3 -> dw_min:9.9378e-01  dw_max:1.0070e+00 lr:1.0000e-02
2023-03-31 05:14:59,566 			Learning rate: weights:   1.000e-02    
2023-03-31 05:14:59,566 			Last test performance: 65.79%
2023-03-31 05:14:59,566 ----------------
2023-03-31 05:15:07,790   38  =>  40   		Training 486 pattern with 68.96% 	Forward time: 	 7.99 sec
2023-03-31 05:15:07,790 			Loss:    7.470e-01    			Backward time: 	 0.22 sec 
2023-03-31 05:15:07,790 ADAM: Layer 0 -> dw_min:9.9597e-01  dw_max:1.0042e+00 lr:1.0000e-02
2023-03-31 05:15:07,790 ADAM: Layer 1 -> dw_min:9.9283e-01  dw_max:1.0085e+00 lr:1.0000e-02
2023-03-31 05:15:07,791 ADAM: Layer 2 -> dw_min:9.9099e-01  dw_max:1.0079e+00 lr:1.0000e-02
2023-03-31 05:15:07,791 ADAM: Layer 3 -> dw_min:9.9429e-01  dw_max:1.0071e+00 lr:1.0000e-02
2023-03-31 05:15:07,817 			Learning rate: weights:   1.000e-02    
2023-03-31 05:15:07,817 			Last test performance: 65.79%
2023-03-31 05:15:07,817 ----------------
2023-03-31 05:15:16,037   38  =>  41   		Training 486 pattern with 67.50% 	Forward time: 	 7.99 sec
2023-03-31 05:15:16,037 			Loss:    7.887e-01    			Backward time: 	 0.22 sec 
2023-03-31 05:15:16,037 ADAM: Layer 0 -> dw_min:9.9581e-01  dw_max:1.0043e+00 lr:1.0000e-02
2023-03-31 05:15:16,037 ADAM: Layer 1 -> dw_min:9.9276e-01  dw_max:1.0091e+00 lr:1.0000e-02
2023-03-31 05:15:16,037 ADAM: Layer 2 -> dw_min:9.9220e-01  dw_max:1.0082e+00 lr:1.0000e-02
2023-03-31 05:15:16,037 ADAM: Layer 3 -> dw_min:9.9393e-01  dw_max:1.0058e+00 lr:1.0000e-02
2023-03-31 05:15:16,117 			Learning rate: weights:   1.000e-02    
2023-03-31 05:15:16,117 			Last test performance: 65.79%
2023-03-31 05:15:16,117 ----------------
2023-03-31 05:15:24,338   38  =>  42   		Training 486 pattern with 66.67% 	Forward time: 	 7.99 sec
2023-03-31 05:15:24,338 			Loss:    7.952e-01    			Backward time: 	 0.22 sec 
2023-03-31 05:15:24,338 ADAM: Layer 0 -> dw_min:9.9569e-01  dw_max:1.0041e+00 lr:1.0000e-02
2023-03-31 05:15:24,339 ADAM: Layer 1 -> dw_min:9.9280e-01  dw_max:1.0085e+00 lr:1.0000e-02
2023-03-31 05:15:24,339 ADAM: Layer 2 -> dw_min:9.9265e-01  dw_max:1.0080e+00 lr:1.0000e-02
2023-03-31 05:15:24,339 ADAM: Layer 3 -> dw_min:9.9435e-01  dw_max:1.0055e+00 lr:1.0000e-02
2023-03-31 05:15:24,441 			Learning rate: weights:   1.000e-02    
2023-03-31 05:15:24,441 			Last test performance: 65.79%
2023-03-31 05:15:24,441 ----------------
2023-03-31 05:15:32,664   38  =>  43   		Training 486 pattern with 68.12% 	Forward time: 	 7.99 sec
2023-03-31 05:15:32,664 			Loss:    7.694e-01    			Backward time: 	 0.23 sec 
2023-03-31 05:15:32,665 ADAM: Layer 0 -> dw_min:9.9592e-01  dw_max:1.0044e+00 lr:1.0000e-02
2023-03-31 05:15:32,665 ADAM: Layer 1 -> dw_min:9.9296e-01  dw_max:1.0074e+00 lr:1.0000e-02
2023-03-31 05:15:32,665 ADAM: Layer 2 -> dw_min:9.9225e-01  dw_max:1.0074e+00 lr:1.0000e-02
2023-03-31 05:15:32,665 ADAM: Layer 3 -> dw_min:9.9476e-01  dw_max:1.0049e+00 lr:1.0000e-02
2023-03-31 05:15:32,746 			Learning rate: weights:   1.000e-02    
2023-03-31 05:15:32,747 			Last test performance: 65.79%
2023-03-31 05:15:32,747 ----------------
2023-03-31 05:15:40,975   38  =>  44   		Training 486 pattern with 70.00% 	Forward time: 	 8.00 sec
2023-03-31 05:15:40,975 			Loss:    7.302e-01    			Backward time: 	 0.22 sec 
2023-03-31 05:15:40,975 ADAM: Layer 0 -> dw_min:9.9621e-01  dw_max:1.0039e+00 lr:1.0000e-02
2023-03-31 05:15:40,975 ADAM: Layer 1 -> dw_min:9.9330e-01  dw_max:1.0065e+00 lr:1.0000e-02
2023-03-31 05:15:40,976 ADAM: Layer 2 -> dw_min:9.9192e-01  dw_max:1.0064e+00 lr:1.0000e-02
2023-03-31 05:15:40,976 ADAM: Layer 3 -> dw_min:9.9336e-01  dw_max:1.0047e+00 lr:1.0000e-02
2023-03-31 05:15:41,079 			Learning rate: weights:   1.000e-02    
2023-03-31 05:15:41,079 			Last test performance: 65.79%
2023-03-31 05:15:41,079 ----------------
2023-03-31 05:15:49,304   38  =>  45   		Training 486 pattern with 66.04% 	Forward time: 	 7.99 sec
2023-03-31 05:15:49,305 			Loss:    7.884e-01    			Backward time: 	 0.22 sec 
2023-03-31 05:15:49,305 ADAM: Layer 0 -> dw_min:9.9672e-01  dw_max:1.0039e+00 lr:1.0000e-02
2023-03-31 05:15:49,305 ADAM: Layer 1 -> dw_min:9.9273e-01  dw_max:1.0065e+00 lr:1.0000e-02
2023-03-31 05:15:49,305 ADAM: Layer 2 -> dw_min:9.8941e-01  dw_max:1.0068e+00 lr:1.0000e-02
2023-03-31 05:15:49,305 ADAM: Layer 3 -> dw_min:9.9390e-01  dw_max:1.0048e+00 lr:1.0000e-02
2023-03-31 05:15:49,329 			Learning rate: weights:   1.000e-02    
2023-03-31 05:15:49,330 			Last test performance: 65.79%
2023-03-31 05:15:49,330 ----------------
2023-03-31 05:15:57,551   38  =>  46   		Training 486 pattern with 71.04% 	Forward time: 	 7.99 sec
2023-03-31 05:15:57,551 			Loss:    7.563e-01    			Backward time: 	 0.22 sec 
2023-03-31 05:15:57,551 ADAM: Layer 0 -> dw_min:9.9640e-01  dw_max:1.0037e+00 lr:1.0000e-02
2023-03-31 05:15:57,551 ADAM: Layer 1 -> dw_min:9.9250e-01  dw_max:1.0066e+00 lr:1.0000e-02
2023-03-31 05:15:57,551 ADAM: Layer 2 -> dw_min:9.9017e-01  dw_max:1.0066e+00 lr:1.0000e-02
2023-03-31 05:15:57,552 ADAM: Layer 3 -> dw_min:9.9390e-01  dw_max:1.0053e+00 lr:1.0000e-02
2023-03-31 05:15:57,654 			Learning rate: weights:   1.000e-02    
2023-03-31 05:15:57,654 			Last test performance: 65.79%
2023-03-31 05:15:57,654 ----------------
2023-03-31 05:16:05,875   38  =>  47   		Training 486 pattern with 67.08% 	Forward time: 	 7.99 sec
2023-03-31 05:16:05,875 			Loss:    8.025e-01    			Backward time: 	 0.22 sec 
2023-03-31 05:16:05,875 ADAM: Layer 0 -> dw_min:9.9523e-01  dw_max:1.0055e+00 lr:1.0000e-02
2023-03-31 05:16:05,875 ADAM: Layer 1 -> dw_min:9.9122e-01  dw_max:1.0063e+00 lr:1.0000e-02
2023-03-31 05:16:05,876 ADAM: Layer 2 -> dw_min:9.9071e-01  dw_max:1.0063e+00 lr:1.0000e-02
2023-03-31 05:16:05,876 ADAM: Layer 3 -> dw_min:9.9458e-01  dw_max:1.0057e+00 lr:1.0000e-02
2023-03-31 05:16:05,902 			Learning rate: weights:   1.000e-02    
2023-03-31 05:16:05,902 			Last test performance: 65.79%
2023-03-31 05:16:05,902 ----------------
2023-03-31 05:16:14,133   38  =>  48   		Training 486 pattern with 71.25% 	Forward time: 	 8.00 sec
2023-03-31 05:16:14,133 			Loss:    7.319e-01    			Backward time: 	 0.22 sec 
2023-03-31 05:16:14,133 ADAM: Layer 0 -> dw_min:9.9525e-01  dw_max:1.0053e+00 lr:1.0000e-02
2023-03-31 05:16:14,133 ADAM: Layer 1 -> dw_min:9.9207e-01  dw_max:1.0060e+00 lr:1.0000e-02
2023-03-31 05:16:14,133 ADAM: Layer 2 -> dw_min:9.8967e-01  dw_max:1.0064e+00 lr:1.0000e-02
2023-03-31 05:16:14,133 ADAM: Layer 3 -> dw_min:9.9497e-01  dw_max:1.0052e+00 lr:1.0000e-02
2023-03-31 05:16:14,218 			Learning rate: weights:   1.000e-02    
2023-03-31 05:16:14,218 			Last test performance: 65.79%
2023-03-31 05:16:14,218 ----------------
2023-03-31 05:16:22,515   38  =>  49   		Training 486 pattern with 71.67% 	Forward time: 	 8.07 sec
2023-03-31 05:16:22,515 			Loss:    6.627e-01    			Backward time: 	 0.22 sec 
2023-03-31 05:16:22,515 ADAM: Layer 0 -> dw_min:9.9524e-01  dw_max:1.0055e+00 lr:1.0000e-02
2023-03-31 05:16:22,515 ADAM: Layer 1 -> dw_min:9.9219e-01  dw_max:1.0064e+00 lr:1.0000e-02
2023-03-31 05:16:22,515 ADAM: Layer 2 -> dw_min:9.9056e-01  dw_max:1.0062e+00 lr:1.0000e-02
2023-03-31 05:16:22,515 ADAM: Layer 3 -> dw_min:9.9464e-01  dw_max:1.0046e+00 lr:1.0000e-02
2023-03-31 05:16:22,597 			Learning rate: weights:   1.000e-02    
2023-03-31 05:16:22,597 			Last test performance: 65.79%
2023-03-31 05:16:22,597 ----------------
2023-03-31 05:16:30,818   38  =>  50   		Training 486 pattern with 70.00% 	Forward time: 	 7.99 sec
2023-03-31 05:16:30,819 			Loss:    7.610e-01    			Backward time: 	 0.22 sec 
2023-03-31 05:16:30,819 ADAM: Layer 0 -> dw_min:9.9513e-01  dw_max:1.0058e+00 lr:1.0000e-02
2023-03-31 05:16:30,819 ADAM: Layer 1 -> dw_min:9.9143e-01  dw_max:1.0069e+00 lr:1.0000e-02
2023-03-31 05:16:30,819 ADAM: Layer 2 -> dw_min:9.9081e-01  dw_max:1.0067e+00 lr:1.0000e-02
2023-03-31 05:16:30,819 ADAM: Layer 3 -> dw_min:9.9507e-01  dw_max:1.0050e+00 lr:1.0000e-02
2023-03-31 05:16:30,898 			Learning rate: weights:   1.000e-02    
2023-03-31 05:16:30,898 			Last test performance: 65.79%
2023-03-31 05:16:30,898 ----------------
2023-03-31 05:16:39,119   38  =>  51   		Training 486 pattern with 69.58% 	Forward time: 	 7.99 sec
2023-03-31 05:16:39,119 			Loss:    7.822e-01    			Backward time: 	 0.22 sec 
2023-03-31 05:16:39,120 ADAM: Layer 0 -> dw_min:9.9507e-01  dw_max:1.0056e+00 lr:1.0000e-02
2023-03-31 05:16:39,120 ADAM: Layer 1 -> dw_min:9.9208e-01  dw_max:1.0071e+00 lr:1.0000e-02
2023-03-31 05:16:39,120 ADAM: Layer 2 -> dw_min:9.9189e-01  dw_max:1.0076e+00 lr:1.0000e-02
2023-03-31 05:16:39,120 ADAM: Layer 3 -> dw_min:9.9471e-01  dw_max:1.0048e+00 lr:1.0000e-02
2023-03-31 05:16:39,222 			Learning rate: weights:   1.000e-02    
2023-03-31 05:16:39,222 			Last test performance: 65.79%
2023-03-31 05:16:39,222 ----------------
2023-03-31 05:16:47,530   38  =>  52   		Training 486 pattern with 66.04% 	Forward time: 	 8.08 sec
2023-03-31 05:16:47,530 			Loss:    7.510e-01    			Backward time: 	 0.22 sec 
2023-03-31 05:16:47,531 ADAM: Layer 0 -> dw_min:9.9508e-01  dw_max:1.0052e+00 lr:1.0000e-02
2023-03-31 05:16:47,531 ADAM: Layer 1 -> dw_min:9.9134e-01  dw_max:1.0069e+00 lr:1.0000e-02
2023-03-31 05:16:47,531 ADAM: Layer 2 -> dw_min:9.9148e-01  dw_max:1.0073e+00 lr:1.0000e-02
2023-03-31 05:16:47,531 ADAM: Layer 3 -> dw_min:9.9476e-01  dw_max:1.0043e+00 lr:1.0000e-02
2023-03-31 05:16:47,555 			Learning rate: weights:   1.000e-02    
2023-03-31 05:16:47,555 			Last test performance: 65.79%
2023-03-31 05:16:47,555 ----------------
2023-03-31 05:16:55,777   38  =>  53   		Training 486 pattern with 67.71% 	Forward time: 	 7.99 sec
2023-03-31 05:16:55,777 			Loss:    7.663e-01    			Backward time: 	 0.22 sec 
2023-03-31 05:16:55,777 ADAM: Layer 0 -> dw_min:9.9526e-01  dw_max:1.0052e+00 lr:1.0000e-02
2023-03-31 05:16:55,778 ADAM: Layer 1 -> dw_min:9.9229e-01  dw_max:1.0062e+00 lr:1.0000e-02
2023-03-31 05:16:55,778 ADAM: Layer 2 -> dw_min:9.9218e-01  dw_max:1.0065e+00 lr:1.0000e-02
2023-03-31 05:16:55,778 ADAM: Layer 3 -> dw_min:9.9467e-01  dw_max:1.0043e+00 lr:1.0000e-02
2023-03-31 05:16:55,836 			Learning rate: weights:   1.000e-02    
2023-03-31 05:16:55,836 			Last test performance: 65.79%
2023-03-31 05:16:55,836 ----------------
2023-03-31 05:17:04,057   38  =>  54   		Training 486 pattern with 66.25% 	Forward time: 	 7.99 sec
2023-03-31 05:17:04,057 			Loss:    7.507e-01    			Backward time: 	 0.22 sec 
2023-03-31 05:17:04,057 ADAM: Layer 0 -> dw_min:9.9492e-01  dw_max:1.0053e+00 lr:1.0000e-02
2023-03-31 05:17:04,057 ADAM: Layer 1 -> dw_min:9.9251e-01  dw_max:1.0058e+00 lr:1.0000e-02
2023-03-31 05:17:04,057 ADAM: Layer 2 -> dw_min:9.9272e-01  dw_max:1.0083e+00 lr:1.0000e-02
2023-03-31 05:17:04,057 ADAM: Layer 3 -> dw_min:9.9478e-01  dw_max:1.0045e+00 lr:1.0000e-02
2023-03-31 05:17:04,140 			Learning rate: weights:   1.000e-02    
2023-03-31 05:17:04,141 			Last test performance: 65.79%
2023-03-31 05:17:04,141 ----------------
2023-03-31 05:17:12,367   38  =>  55   		Training 486 pattern with 69.17% 	Forward time: 	 8.00 sec
2023-03-31 05:17:12,367 			Loss:    7.370e-01    			Backward time: 	 0.22 sec 
2023-03-31 05:17:12,367 ADAM: Layer 0 -> dw_min:9.9487e-01  dw_max:1.0053e+00 lr:1.0000e-02
2023-03-31 05:17:12,367 ADAM: Layer 1 -> dw_min:9.9287e-01  dw_max:1.0060e+00 lr:1.0000e-02
2023-03-31 05:17:12,367 ADAM: Layer 2 -> dw_min:9.8864e-01  dw_max:1.0091e+00 lr:1.0000e-02
2023-03-31 05:17:12,368 ADAM: Layer 3 -> dw_min:9.9491e-01  dw_max:1.0048e+00 lr:1.0000e-02
2023-03-31 05:17:12,461 			Learning rate: weights:   1.000e-02    
2023-03-31 05:17:12,461 			Last test performance: 65.79%
2023-03-31 05:17:12,461 ----------------
2023-03-31 05:17:20,685   38  =>  56   		Training 486 pattern with 69.38% 	Forward time: 	 7.99 sec
2023-03-31 05:17:20,685 			Loss:    7.558e-01    			Backward time: 	 0.22 sec 
2023-03-31 05:17:20,686 ADAM: Layer 0 -> dw_min:9.9530e-01  dw_max:1.0053e+00 lr:1.0000e-02
2023-03-31 05:17:20,686 ADAM: Layer 1 -> dw_min:9.9321e-01  dw_max:1.0056e+00 lr:1.0000e-02
2023-03-31 05:17:20,686 ADAM: Layer 2 -> dw_min:9.9015e-01  dw_max:1.0081e+00 lr:1.0000e-02
2023-03-31 05:17:20,686 ADAM: Layer 3 -> dw_min:9.9570e-01  dw_max:1.0043e+00 lr:1.0000e-02
2023-03-31 05:17:20,739 			Learning rate: weights:   1.000e-02    
2023-03-31 05:17:20,739 			Last test performance: 65.79%
2023-03-31 05:17:20,739 ----------------
2023-03-31 05:17:28,959   38  =>  57   		Training 486 pattern with 67.92% 	Forward time: 	 7.99 sec
2023-03-31 05:17:28,959 			Loss:    8.180e-01    			Backward time: 	 0.22 sec 
2023-03-31 05:17:28,960 ADAM: Layer 0 -> dw_min:9.9547e-01  dw_max:1.0046e+00 lr:1.0000e-02
2023-03-31 05:17:28,960 ADAM: Layer 1 -> dw_min:9.9299e-01  dw_max:1.0055e+00 lr:1.0000e-02
2023-03-31 05:17:28,960 ADAM: Layer 2 -> dw_min:9.9141e-01  dw_max:1.0092e+00 lr:1.0000e-02
2023-03-31 05:17:28,960 ADAM: Layer 3 -> dw_min:9.9532e-01  dw_max:1.0049e+00 lr:1.0000e-02
2023-03-31 05:17:29,063 			Learning rate: weights:   1.000e-02    
2023-03-31 05:17:29,063 			Last test performance: 65.79%
2023-03-31 05:17:29,063 ----------------
2023-03-31 05:17:37,284   38  =>  58   		Training 486 pattern with 68.96% 	Forward time: 	 7.99 sec
2023-03-31 05:17:37,284 			Loss:    7.347e-01    			Backward time: 	 0.22 sec 
2023-03-31 05:17:37,284 ADAM: Layer 0 -> dw_min:9.9643e-01  dw_max:1.0037e+00 lr:1.0000e-02
2023-03-31 05:17:37,284 ADAM: Layer 1 -> dw_min:9.9408e-01  dw_max:1.0054e+00 lr:1.0000e-02
2023-03-31 05:17:37,285 ADAM: Layer 2 -> dw_min:9.9229e-01  dw_max:1.0085e+00 lr:1.0000e-02
2023-03-31 05:17:37,285 ADAM: Layer 3 -> dw_min:9.9616e-01  dw_max:1.0046e+00 lr:1.0000e-02
2023-03-31 05:17:37,372 			Learning rate: weights:   1.000e-02    
2023-03-31 05:17:37,372 			Last test performance: 65.79%
2023-03-31 05:17:37,372 ----------------
2023-03-31 05:17:45,677   38  =>  59   		Training 486 pattern with 66.04% 	Forward time: 	 8.07 sec
2023-03-31 05:17:45,677 			Loss:    7.501e-01    			Backward time: 	 0.22 sec 
2023-03-31 05:17:45,677 ADAM: Layer 0 -> dw_min:9.9724e-01  dw_max:1.0030e+00 lr:1.0000e-02
2023-03-31 05:17:45,678 ADAM: Layer 1 -> dw_min:9.9482e-01  dw_max:1.0053e+00 lr:1.0000e-02
2023-03-31 05:17:45,678 ADAM: Layer 2 -> dw_min:9.9286e-01  dw_max:1.0077e+00 lr:1.0000e-02
2023-03-31 05:17:45,678 ADAM: Layer 3 -> dw_min:9.9655e-01  dw_max:1.0039e+00 lr:1.0000e-02
2023-03-31 05:17:45,703 			Learning rate: weights:   1.000e-02    
2023-03-31 05:17:45,703 			Last test performance: 65.79%
2023-03-31 05:17:45,703 ----------------
2023-03-31 05:17:53,934   38  =>  60   		Training 486 pattern with 65.42% 	Forward time: 	 8.00 sec
2023-03-31 05:17:53,934 			Loss:    7.960e-01    			Backward time: 	 0.22 sec 
2023-03-31 05:17:53,934 ADAM: Layer 0 -> dw_min:9.9733e-01  dw_max:1.0030e+00 lr:1.0000e-02
2023-03-31 05:17:53,935 ADAM: Layer 1 -> dw_min:9.9454e-01  dw_max:1.0050e+00 lr:1.0000e-02
2023-03-31 05:17:53,935 ADAM: Layer 2 -> dw_min:9.9293e-01  dw_max:1.0075e+00 lr:1.0000e-02
2023-03-31 05:17:53,935 ADAM: Layer 3 -> dw_min:9.9617e-01  dw_max:1.0052e+00 lr:1.0000e-02
2023-03-31 05:17:54,016 			Learning rate: weights:   1.000e-02    
2023-03-31 05:17:54,016 			Last test performance: 65.79%
2023-03-31 05:17:54,016 ----------------
2023-03-31 05:18:02,237   38  =>  61   		Training 486 pattern with 70.00% 	Forward time: 	 7.99 sec
2023-03-31 05:18:02,237 			Loss:    7.569e-01    			Backward time: 	 0.22 sec 
2023-03-31 05:18:02,237 ADAM: Layer 0 -> dw_min:9.9672e-01  dw_max:1.0028e+00 lr:1.0000e-02
2023-03-31 05:18:02,238 ADAM: Layer 1 -> dw_min:9.9516e-01  dw_max:1.0060e+00 lr:1.0000e-02
2023-03-31 05:18:02,238 ADAM: Layer 2 -> dw_min:9.9061e-01  dw_max:1.0085e+00 lr:1.0000e-02
2023-03-31 05:18:02,238 ADAM: Layer 3 -> dw_min:9.9652e-01  dw_max:1.0041e+00 lr:1.0000e-02
2023-03-31 05:18:02,326 			Learning rate: weights:   1.000e-02    
2023-03-31 05:18:02,326 			Last test performance: 65.79%
2023-03-31 05:18:02,326 ----------------
2023-03-31 05:18:10,547   38  =>  62   		Training 486 pattern with 65.62% 	Forward time: 	 7.99 sec
2023-03-31 05:18:10,547 			Loss:    8.178e-01    			Backward time: 	 0.22 sec 
2023-03-31 05:18:10,547 ADAM: Layer 0 -> dw_min:9.9716e-01  dw_max:1.0029e+00 lr:1.0000e-02
2023-03-31 05:18:10,547 ADAM: Layer 1 -> dw_min:9.9408e-01  dw_max:1.0054e+00 lr:1.0000e-02
2023-03-31 05:18:10,548 ADAM: Layer 2 -> dw_min:9.9119e-01  dw_max:1.0074e+00 lr:1.0000e-02
2023-03-31 05:18:10,548 ADAM: Layer 3 -> dw_min:9.9577e-01  dw_max:1.0045e+00 lr:1.0000e-02
2023-03-31 05:18:10,620 			Learning rate: weights:   1.000e-02    
2023-03-31 05:18:10,620 			Last test performance: 65.79%
2023-03-31 05:18:10,620 ----------------
2023-03-31 05:18:18,842   38  =>  63   		Training 486 pattern with 71.46% 	Forward time: 	 7.99 sec
2023-03-31 05:18:18,842 			Loss:    7.458e-01    			Backward time: 	 0.22 sec 
2023-03-31 05:18:18,842 ADAM: Layer 0 -> dw_min:9.9662e-01  dw_max:1.0036e+00 lr:1.0000e-02
2023-03-31 05:18:18,842 ADAM: Layer 1 -> dw_min:9.9388e-01  dw_max:1.0055e+00 lr:1.0000e-02
2023-03-31 05:18:18,842 ADAM: Layer 2 -> dw_min:9.9208e-01  dw_max:1.0073e+00 lr:1.0000e-02
2023-03-31 05:18:18,842 ADAM: Layer 3 -> dw_min:9.9555e-01  dw_max:1.0051e+00 lr:1.0000e-02
2023-03-31 05:18:18,908 			Learning rate: weights:   1.000e-02    
2023-03-31 05:18:18,908 			Last test performance: 65.79%
2023-03-31 05:18:18,908 ----------------
2023-03-31 05:18:27,133   38  =>  64   		Training 486 pattern with 67.92% 	Forward time: 	 7.99 sec
2023-03-31 05:18:27,133 			Loss:    7.684e-01    			Backward time: 	 0.22 sec 
2023-03-31 05:18:27,133 ADAM: Layer 0 -> dw_min:9.9666e-01  dw_max:1.0038e+00 lr:1.0000e-02
2023-03-31 05:18:27,134 ADAM: Layer 1 -> dw_min:9.9342e-01  dw_max:1.0052e+00 lr:1.0000e-02
2023-03-31 05:18:27,134 ADAM: Layer 2 -> dw_min:9.9228e-01  dw_max:1.0074e+00 lr:1.0000e-02
2023-03-31 05:18:27,134 ADAM: Layer 3 -> dw_min:9.9516e-01  dw_max:1.0049e+00 lr:1.0000e-02
2023-03-31 05:18:27,160 			Learning rate: weights:   1.000e-02    
2023-03-31 05:18:27,160 			Last test performance: 65.79%
2023-03-31 05:18:27,160 ----------------
2023-03-31 05:18:35,379   38  =>  65   		Training 486 pattern with 68.12% 	Forward time: 	 7.99 sec
2023-03-31 05:18:35,379 			Loss:    7.614e-01    			Backward time: 	 0.22 sec 
2023-03-31 05:18:35,380 ADAM: Layer 0 -> dw_min:9.9571e-01  dw_max:1.0037e+00 lr:1.0000e-02
2023-03-31 05:18:35,380 ADAM: Layer 1 -> dw_min:9.9261e-01  dw_max:1.0056e+00 lr:1.0000e-02
2023-03-31 05:18:35,380 ADAM: Layer 2 -> dw_min:9.9052e-01  dw_max:1.0073e+00 lr:1.0000e-02
2023-03-31 05:18:35,380 ADAM: Layer 3 -> dw_min:9.9500e-01  dw_max:1.0049e+00 lr:1.0000e-02
2023-03-31 05:18:35,426 			Learning rate: weights:   1.000e-02    
2023-03-31 05:18:35,427 			Last test performance: 65.79%
2023-03-31 05:18:35,427 ----------------
2023-03-31 05:18:43,646   38  =>  66   		Training 486 pattern with 64.17% 	Forward time: 	 7.99 sec
2023-03-31 05:18:43,646 			Loss:    8.462e-01    			Backward time: 	 0.22 sec 
2023-03-31 05:18:43,647 ADAM: Layer 0 -> dw_min:9.9460e-01  dw_max:1.0045e+00 lr:1.0000e-02
2023-03-31 05:18:43,647 ADAM: Layer 1 -> dw_min:9.9267e-01  dw_max:1.0062e+00 lr:1.0000e-02
2023-03-31 05:18:43,647 ADAM: Layer 2 -> dw_min:9.9083e-01  dw_max:1.0076e+00 lr:1.0000e-02
2023-03-31 05:18:43,647 ADAM: Layer 3 -> dw_min:9.9519e-01  dw_max:1.0059e+00 lr:1.0000e-02
2023-03-31 05:18:43,669 			Learning rate: weights:   1.000e-02    
2023-03-31 05:18:43,670 			Last test performance: 65.79%
2023-03-31 05:18:43,670 ----------------
2023-03-31 05:18:51,893   38  =>  67   		Training 486 pattern with 67.08% 	Forward time: 	 7.99 sec
2023-03-31 05:18:51,893 			Loss:    7.877e-01    			Backward time: 	 0.22 sec 
2023-03-31 05:18:51,893 ADAM: Layer 0 -> dw_min:9.9449e-01  dw_max:1.0052e+00 lr:1.0000e-02
2023-03-31 05:18:51,894 ADAM: Layer 1 -> dw_min:9.9146e-01  dw_max:1.0065e+00 lr:1.0000e-02
2023-03-31 05:18:51,894 ADAM: Layer 2 -> dw_min:9.9084e-01  dw_max:1.0078e+00 lr:1.0000e-02
2023-03-31 05:18:51,894 ADAM: Layer 3 -> dw_min:9.9453e-01  dw_max:1.0059e+00 lr:1.0000e-02
2023-03-31 05:18:51,987 			Learning rate: weights:   1.000e-02    
2023-03-31 05:18:51,987 			Last test performance: 65.79%
2023-03-31 05:18:51,987 ----------------
2023-03-31 05:19:00,208   38  =>  68   		Training 486 pattern with 71.04% 	Forward time: 	 7.99 sec
2023-03-31 05:19:00,208 			Loss:    7.138e-01    			Backward time: 	 0.22 sec 
2023-03-31 05:19:00,208 ADAM: Layer 0 -> dw_min:9.9462e-01  dw_max:1.0057e+00 lr:1.0000e-02
2023-03-31 05:19:00,208 ADAM: Layer 1 -> dw_min:9.9073e-01  dw_max:1.0072e+00 lr:1.0000e-02
2023-03-31 05:19:00,208 ADAM: Layer 2 -> dw_min:9.9118e-01  dw_max:1.0085e+00 lr:1.0000e-02
2023-03-31 05:19:00,209 ADAM: Layer 3 -> dw_min:9.9434e-01  dw_max:1.0064e+00 lr:1.0000e-02
2023-03-31 05:19:00,316 			Learning rate: weights:   1.000e-02    
2023-03-31 05:19:00,316 			Last test performance: 65.79%
2023-03-31 05:19:00,316 ----------------
2023-03-31 05:19:08,537   38  =>  69   		Training 486 pattern with 65.00% 	Forward time: 	 7.99 sec
2023-03-31 05:19:08,537 			Loss:    8.407e-01    			Backward time: 	 0.22 sec 
2023-03-31 05:19:08,538 ADAM: Layer 0 -> dw_min:9.9386e-01  dw_max:1.0056e+00 lr:1.0000e-02
2023-03-31 05:19:08,538 ADAM: Layer 1 -> dw_min:9.9132e-01  dw_max:1.0070e+00 lr:1.0000e-02
2023-03-31 05:19:08,538 ADAM: Layer 2 -> dw_min:9.8605e-01  dw_max:1.0081e+00 lr:1.0000e-02
2023-03-31 05:19:08,538 ADAM: Layer 3 -> dw_min:9.9354e-01  dw_max:1.0061e+00 lr:1.0000e-02
2023-03-31 05:19:08,622 			Learning rate: weights:   1.000e-02    
2023-03-31 05:19:08,622 			Last test performance: 65.79%
2023-03-31 05:19:08,622 ----------------
2023-03-31 05:19:16,843   38  =>  70   		Training 486 pattern with 65.42% 	Forward time: 	 7.99 sec
2023-03-31 05:19:16,843 			Loss:    7.956e-01    			Backward time: 	 0.22 sec 
2023-03-31 05:19:16,843 ADAM: Layer 0 -> dw_min:9.9388e-01  dw_max:1.0060e+00 lr:1.0000e-02
2023-03-31 05:19:16,843 ADAM: Layer 1 -> dw_min:9.9125e-01  dw_max:1.0071e+00 lr:1.0000e-02
2023-03-31 05:19:16,843 ADAM: Layer 2 -> dw_min:9.8676e-01  dw_max:1.0084e+00 lr:1.0000e-02
2023-03-31 05:19:16,844 ADAM: Layer 3 -> dw_min:9.9326e-01  dw_max:1.0059e+00 lr:1.0000e-02
2023-03-31 05:19:16,971 			Learning rate: weights:   1.000e-02    
2023-03-31 05:19:16,971 			Last test performance: 65.79%
2023-03-31 05:19:16,971 ----------------
2023-03-31 05:19:25,196   38  =>  71   		Training 486 pattern with 68.75% 	Forward time: 	 8.00 sec
2023-03-31 05:19:25,197 			Loss:    7.598e-01    			Backward time: 	 0.23 sec 
2023-03-31 05:19:25,197 ADAM: Layer 0 -> dw_min:9.9291e-01  dw_max:1.0061e+00 lr:1.0000e-02
2023-03-31 05:19:25,197 ADAM: Layer 1 -> dw_min:9.9137e-01  dw_max:1.0078e+00 lr:1.0000e-02
2023-03-31 05:19:25,197 ADAM: Layer 2 -> dw_min:9.8752e-01  dw_max:1.0093e+00 lr:1.0000e-02
2023-03-31 05:19:25,197 ADAM: Layer 3 -> dw_min:9.9288e-01  dw_max:1.0068e+00 lr:1.0000e-02
2023-03-31 05:19:25,223 			Learning rate: weights:   1.000e-02    
2023-03-31 05:19:25,223 			Last test performance: 65.79%
2023-03-31 05:19:25,223 ----------------
2023-03-31 05:19:33,520   38  =>  72   		Training 486 pattern with 70.00% 	Forward time: 	 8.07 sec
2023-03-31 05:19:33,520 			Loss:    7.601e-01    			Backward time: 	 0.22 sec 
2023-03-31 05:19:33,520 ADAM: Layer 0 -> dw_min:9.9251e-01  dw_max:1.0069e+00 lr:1.0000e-02
2023-03-31 05:19:33,521 ADAM: Layer 1 -> dw_min:9.9078e-01  dw_max:1.0084e+00 lr:1.0000e-02
2023-03-31 05:19:33,521 ADAM: Layer 2 -> dw_min:9.8856e-01  dw_max:1.0098e+00 lr:1.0000e-02
2023-03-31 05:19:33,521 ADAM: Layer 3 -> dw_min:9.9233e-01  dw_max:1.0059e+00 lr:1.0000e-02
2023-03-31 05:19:33,625 			Learning rate: weights:   1.000e-02    
2023-03-31 05:19:33,625 			Last test performance: 65.79%
2023-03-31 05:19:33,625 ----------------
2023-03-31 05:19:41,849   38  =>  73   		Training 486 pattern with 66.25% 	Forward time: 	 7.99 sec
2023-03-31 05:19:41,849 			Loss:    7.859e-01    			Backward time: 	 0.22 sec 
2023-03-31 05:19:41,849 ADAM: Layer 0 -> dw_min:9.9189e-01  dw_max:1.0067e+00 lr:1.0000e-02
2023-03-31 05:19:41,849 ADAM: Layer 1 -> dw_min:9.9037e-01  dw_max:1.0090e+00 lr:1.0000e-02
2023-03-31 05:19:41,849 ADAM: Layer 2 -> dw_min:9.8899e-01  dw_max:1.0100e+00 lr:1.0000e-02
2023-03-31 05:19:41,849 ADAM: Layer 3 -> dw_min:9.9217e-01  dw_max:1.0073e+00 lr:1.0000e-02
2023-03-31 05:19:41,954 			Learning rate: weights:   1.000e-02    
2023-03-31 05:19:41,954 			Last test performance: 65.79%
2023-03-31 05:19:41,954 ----------------
2023-03-31 05:19:50,178   38  =>  74   		Training 486 pattern with 63.75% 	Forward time: 	 7.99 sec
2023-03-31 05:19:50,178 			Loss:    8.354e-01    			Backward time: 	 0.22 sec 
2023-03-31 05:19:50,178 ADAM: Layer 0 -> dw_min:9.9196e-01  dw_max:1.0066e+00 lr:1.0000e-02
2023-03-31 05:19:50,179 ADAM: Layer 1 -> dw_min:9.8974e-01  dw_max:1.0090e+00 lr:1.0000e-02
2023-03-31 05:19:50,179 ADAM: Layer 2 -> dw_min:9.8858e-01  dw_max:1.0090e+00 lr:1.0000e-02
2023-03-31 05:19:50,179 ADAM: Layer 3 -> dw_min:9.9192e-01  dw_max:1.0091e+00 lr:1.0000e-02
2023-03-31 05:19:50,289 			Learning rate: weights:   1.000e-02    
2023-03-31 05:19:50,289 			Last test performance: 65.79%
2023-03-31 05:19:50,289 ----------------
2023-03-31 05:19:58,588   38  =>  75   		Training 486 pattern with 66.88% 	Forward time: 	 8.07 sec
2023-03-31 05:19:58,588 			Loss:    7.621e-01    			Backward time: 	 0.22 sec 
2023-03-31 05:19:58,588 ADAM: Layer 0 -> dw_min:9.9273e-01  dw_max:1.0062e+00 lr:1.0000e-02
2023-03-31 05:19:58,589 ADAM: Layer 1 -> dw_min:9.9079e-01  dw_max:1.0090e+00 lr:1.0000e-02
2023-03-31 05:19:58,589 ADAM: Layer 2 -> dw_min:9.8779e-01  dw_max:1.0099e+00 lr:1.0000e-02
2023-03-31 05:19:58,589 ADAM: Layer 3 -> dw_min:9.9243e-01  dw_max:1.0082e+00 lr:1.0000e-02
2023-03-31 05:19:58,660 			Learning rate: weights:   1.000e-02    
2023-03-31 05:19:58,660 			Last test performance: 65.79%
2023-03-31 05:19:58,660 ----------------
2023-03-31 05:20:06,959   38  =>  76   		Training 486 pattern with 70.21% 	Forward time: 	 8.07 sec
2023-03-31 05:20:06,960 			Loss:    7.376e-01    			Backward time: 	 0.22 sec 
2023-03-31 05:20:06,960 ADAM: Layer 0 -> dw_min:9.9375e-01  dw_max:1.0067e+00 lr:1.0000e-02
2023-03-31 05:20:06,960 ADAM: Layer 1 -> dw_min:9.9151e-01  dw_max:1.0085e+00 lr:1.0000e-02
2023-03-31 05:20:06,960 ADAM: Layer 2 -> dw_min:9.8883e-01  dw_max:1.0096e+00 lr:1.0000e-02
2023-03-31 05:20:06,960 ADAM: Layer 3 -> dw_min:9.9340e-01  dw_max:1.0074e+00 lr:1.0000e-02
2023-03-31 05:20:07,044 			Learning rate: weights:   1.000e-02    
2023-03-31 05:20:07,045 			Last test performance: 65.79%
2023-03-31 05:20:07,045 ----------------
2023-03-31 05:20:15,265   38  =>  77   		Training 486 pattern with 70.42% 	Forward time: 	 7.99 sec
2023-03-31 05:20:15,265 			Loss:    7.557e-01    			Backward time: 	 0.22 sec 
2023-03-31 05:20:15,266 ADAM: Layer 0 -> dw_min:9.9367e-01  dw_max:1.0068e+00 lr:1.0000e-02
2023-03-31 05:20:15,266 ADAM: Layer 1 -> dw_min:9.9091e-01  dw_max:1.0085e+00 lr:1.0000e-02
2023-03-31 05:20:15,266 ADAM: Layer 2 -> dw_min:9.8899e-01  dw_max:1.0086e+00 lr:1.0000e-02
2023-03-31 05:20:15,266 ADAM: Layer 3 -> dw_min:9.9318e-01  dw_max:1.0074e+00 lr:1.0000e-02
2023-03-31 05:20:15,346 			Learning rate: weights:   1.000e-02    
2023-03-31 05:20:15,346 			Last test performance: 65.79%
2023-03-31 05:20:15,346 ----------------
2023-03-31 05:20:23,568   38  =>  78   		Training 486 pattern with 69.79% 	Forward time: 	 7.99 sec
2023-03-31 05:20:23,568 			Loss:    7.369e-01    			Backward time: 	 0.22 sec 
2023-03-31 05:20:23,568 ADAM: Layer 0 -> dw_min:9.9397e-01  dw_max:1.0059e+00 lr:1.0000e-02
2023-03-31 05:20:23,568 ADAM: Layer 1 -> dw_min:9.9157e-01  dw_max:1.0073e+00 lr:1.0000e-02
2023-03-31 05:20:23,568 ADAM: Layer 2 -> dw_min:9.8980e-01  dw_max:1.0095e+00 lr:1.0000e-02
2023-03-31 05:20:23,568 ADAM: Layer 3 -> dw_min:9.9375e-01  dw_max:1.0073e+00 lr:1.0000e-02
2023-03-31 05:20:23,661 			Learning rate: weights:   1.000e-02    
2023-03-31 05:20:23,661 			Last test performance: 65.79%
2023-03-31 05:20:23,661 ----------------
2023-03-31 05:20:31,883   38  =>  79   		Training 486 pattern with 66.67% 	Forward time: 	 7.99 sec
2023-03-31 05:20:31,883 			Loss:    8.221e-01    			Backward time: 	 0.22 sec 
2023-03-31 05:20:31,883 ADAM: Layer 0 -> dw_min:9.9462e-01  dw_max:1.0061e+00 lr:1.0000e-02
2023-03-31 05:20:31,884 ADAM: Layer 1 -> dw_min:9.9129e-01  dw_max:1.0066e+00 lr:1.0000e-02
2023-03-31 05:20:31,884 ADAM: Layer 2 -> dw_min:9.9058e-01  dw_max:1.0079e+00 lr:1.0000e-02
2023-03-31 05:20:31,884 ADAM: Layer 3 -> dw_min:9.9335e-01  dw_max:1.0078e+00 lr:1.0000e-02
2023-03-31 05:20:31,991 			Learning rate: weights:   1.000e-02    
2023-03-31 05:20:31,991 			Last test performance: 65.79%
2023-03-31 05:20:31,991 ----------------
2023-03-31 05:20:40,213   38  =>  80   		Training 486 pattern with 64.79% 	Forward time: 	 7.99 sec
2023-03-31 05:20:40,213 			Loss:    8.920e-01    			Backward time: 	 0.22 sec 
2023-03-31 05:20:40,214 ADAM: Layer 0 -> dw_min:9.9349e-01  dw_max:1.0058e+00 lr:1.0000e-02
2023-03-31 05:20:40,214 ADAM: Layer 1 -> dw_min:9.9262e-01  dw_max:1.0063e+00 lr:1.0000e-02
2023-03-31 05:20:40,214 ADAM: Layer 2 -> dw_min:9.9082e-01  dw_max:1.0074e+00 lr:1.0000e-02
2023-03-31 05:20:40,214 ADAM: Layer 3 -> dw_min:9.9288e-01  dw_max:1.0063e+00 lr:1.0000e-02
2023-03-31 05:20:40,297 			Learning rate: weights:   1.000e-02    
2023-03-31 05:20:40,297 			Last test performance: 65.79%
2023-03-31 05:20:40,297 ----------------
2023-03-31 05:20:48,522   38  =>  81   		Training 486 pattern with 64.79% 	Forward time: 	 7.99 sec
2023-03-31 05:20:48,522 			Loss:    8.365e-01    			Backward time: 	 0.22 sec 
2023-03-31 05:20:48,522 ADAM: Layer 0 -> dw_min:9.9308e-01  dw_max:1.0064e+00 lr:1.0000e-02
2023-03-31 05:20:48,522 ADAM: Layer 1 -> dw_min:9.9238e-01  dw_max:1.0067e+00 lr:1.0000e-02
2023-03-31 05:20:48,522 ADAM: Layer 2 -> dw_min:9.8924e-01  dw_max:1.0080e+00 lr:1.0000e-02
2023-03-31 05:20:48,523 ADAM: Layer 3 -> dw_min:9.9266e-01  dw_max:1.0063e+00 lr:1.0000e-02
2023-03-31 05:20:48,562 			Learning rate: weights:   1.000e-02    
2023-03-31 05:20:48,562 			Last test performance: 65.79%
2023-03-31 05:20:48,562 ----------------
2023-03-31 05:20:56,786   38  =>  82   		Training 486 pattern with 67.08% 	Forward time: 	 7.99 sec
2023-03-31 05:20:56,786 			Loss:    8.310e-01    			Backward time: 	 0.22 sec 
2023-03-31 05:20:56,786 ADAM: Layer 0 -> dw_min:9.9363e-01  dw_max:1.0064e+00 lr:1.0000e-02
2023-03-31 05:20:56,786 ADAM: Layer 1 -> dw_min:9.9282e-01  dw_max:1.0071e+00 lr:1.0000e-02
2023-03-31 05:20:56,787 ADAM: Layer 2 -> dw_min:9.8867e-01  dw_max:1.0084e+00 lr:1.0000e-02
2023-03-31 05:20:56,787 ADAM: Layer 3 -> dw_min:9.9284e-01  dw_max:1.0060e+00 lr:1.0000e-02
2023-03-31 05:20:56,870 			Learning rate: weights:   1.000e-02    
2023-03-31 05:20:56,870 			Last test performance: 65.79%
2023-03-31 05:20:56,870 ----------------
2023-03-31 05:21:05,094   38  =>  83   		Training 486 pattern with 66.25% 	Forward time: 	 7.99 sec
2023-03-31 05:21:05,094 			Loss:    8.141e-01    			Backward time: 	 0.22 sec 
2023-03-31 05:21:05,094 ADAM: Layer 0 -> dw_min:9.9338e-01  dw_max:1.0060e+00 lr:1.0000e-02
2023-03-31 05:21:05,094 ADAM: Layer 1 -> dw_min:9.9342e-01  dw_max:1.0069e+00 lr:1.0000e-02
2023-03-31 05:21:05,094 ADAM: Layer 2 -> dw_min:9.8950e-01  dw_max:1.0076e+00 lr:1.0000e-02
2023-03-31 05:21:05,094 ADAM: Layer 3 -> dw_min:9.9303e-01  dw_max:1.0054e+00 lr:1.0000e-02
2023-03-31 05:21:05,169 			Learning rate: weights:   1.000e-02    
2023-03-31 05:21:05,169 			Last test performance: 65.79%
2023-03-31 05:21:05,169 ----------------
2023-03-31 05:21:13,403   38  =>  84   		Training 486 pattern with 64.79% 	Forward time: 	 8.00 sec
2023-03-31 05:21:13,403 			Loss:    7.711e-01    			Backward time: 	 0.22 sec 
2023-03-31 05:21:13,403 ADAM: Layer 0 -> dw_min:9.9401e-01  dw_max:1.0053e+00 lr:1.0000e-02
2023-03-31 05:21:13,403 ADAM: Layer 1 -> dw_min:9.9405e-01  dw_max:1.0068e+00 lr:1.0000e-02
2023-03-31 05:21:13,404 ADAM: Layer 2 -> dw_min:9.8941e-01  dw_max:1.0082e+00 lr:1.0000e-02
2023-03-31 05:21:13,404 ADAM: Layer 3 -> dw_min:9.9384e-01  dw_max:1.0050e+00 lr:1.0000e-02
2023-03-31 05:21:13,554 			Learning rate: weights:   1.000e-02    
2023-03-31 05:21:13,554 			Last test performance: 65.79%
2023-03-31 05:21:13,554 ----------------
2023-03-31 05:21:21,859   38  =>  85   		Training 486 pattern with 66.25% 	Forward time: 	 8.07 sec
2023-03-31 05:21:21,859 			Loss:    7.966e-01    			Backward time: 	 0.22 sec 
2023-03-31 05:21:21,859 ADAM: Layer 0 -> dw_min:9.9431e-01  dw_max:1.0048e+00 lr:1.0000e-02
2023-03-31 05:21:21,859 ADAM: Layer 1 -> dw_min:9.9453e-01  dw_max:1.0066e+00 lr:1.0000e-02
2023-03-31 05:21:21,859 ADAM: Layer 2 -> dw_min:9.9021e-01  dw_max:1.0074e+00 lr:1.0000e-02
2023-03-31 05:21:21,859 ADAM: Layer 3 -> dw_min:9.9351e-01  dw_max:1.0051e+00 lr:1.0000e-02
2023-03-31 05:21:21,882 			Learning rate: weights:   1.000e-02    
2023-03-31 05:21:21,882 			Last test performance: 65.79%
2023-03-31 05:21:21,882 ----------------
2023-03-31 05:21:30,181   38  =>  86   		Training 486 pattern with 64.38% 	Forward time: 	 8.07 sec
2023-03-31 05:21:30,181 			Loss:    8.169e-01    			Backward time: 	 0.22 sec 
2023-03-31 05:21:30,181 ADAM: Layer 0 -> dw_min:9.9529e-01  dw_max:1.0048e+00 lr:1.0000e-02
2023-03-31 05:21:30,182 ADAM: Layer 1 -> dw_min:9.9481e-01  dw_max:1.0067e+00 lr:1.0000e-02
2023-03-31 05:21:30,182 ADAM: Layer 2 -> dw_min:9.9091e-01  dw_max:1.0076e+00 lr:1.0000e-02
2023-03-31 05:21:30,182 ADAM: Layer 3 -> dw_min:9.9386e-01  dw_max:1.0051e+00 lr:1.0000e-02
2023-03-31 05:21:30,291 			Learning rate: weights:   1.000e-02    
2023-03-31 05:21:30,292 			Last test performance: 65.79%
2023-03-31 05:21:30,292 ----------------
2023-03-31 05:21:38,590   38  =>  87   		Training 486 pattern with 69.17% 	Forward time: 	 8.07 sec
2023-03-31 05:21:38,590 			Loss:    7.757e-01    			Backward time: 	 0.22 sec 
2023-03-31 05:21:38,590 ADAM: Layer 0 -> dw_min:9.9499e-01  dw_max:1.0047e+00 lr:1.0000e-02
2023-03-31 05:21:38,591 ADAM: Layer 1 -> dw_min:9.9068e-01  dw_max:1.0063e+00 lr:1.0000e-02
2023-03-31 05:21:38,591 ADAM: Layer 2 -> dw_min:9.8630e-01  dw_max:1.0093e+00 lr:1.0000e-02
2023-03-31 05:21:38,591 ADAM: Layer 3 -> dw_min:9.9416e-01  dw_max:1.0047e+00 lr:1.0000e-02
2023-03-31 05:21:38,670 			Learning rate: weights:   1.000e-02    
2023-03-31 05:21:38,670 			Last test performance: 65.79%
2023-03-31 05:21:38,670 ----------------
2023-03-31 05:21:46,894   38  =>  88   		Training 486 pattern with 66.67% 	Forward time: 	 7.99 sec
2023-03-31 05:21:46,894 			Loss:    7.720e-01    			Backward time: 	 0.22 sec 
2023-03-31 05:21:46,894 ADAM: Layer 0 -> dw_min:9.9460e-01  dw_max:1.0045e+00 lr:1.0000e-02
2023-03-31 05:21:46,894 ADAM: Layer 1 -> dw_min:9.9124e-01  dw_max:1.0062e+00 lr:1.0000e-02
2023-03-31 05:21:46,895 ADAM: Layer 2 -> dw_min:9.8747e-01  dw_max:1.0085e+00 lr:1.0000e-02
2023-03-31 05:21:46,895 ADAM: Layer 3 -> dw_min:9.9370e-01  dw_max:1.0055e+00 lr:1.0000e-02
2023-03-31 05:21:47,001 			Learning rate: weights:   1.000e-02    
2023-03-31 05:21:47,001 			Last test performance: 65.79%
2023-03-31 05:21:47,001 ----------------
2023-03-31 05:21:55,225   38  =>  89   		Training 486 pattern with 68.33% 	Forward time: 	 7.99 sec
2023-03-31 05:21:55,226 			Loss:    7.502e-01    			Backward time: 	 0.22 sec 
2023-03-31 05:21:55,226 ADAM: Layer 0 -> dw_min:9.9419e-01  dw_max:1.0048e+00 lr:1.0000e-02
2023-03-31 05:21:55,226 ADAM: Layer 1 -> dw_min:9.9239e-01  dw_max:1.0066e+00 lr:1.0000e-02
2023-03-31 05:21:55,226 ADAM: Layer 2 -> dw_min:9.8895e-01  dw_max:1.0077e+00 lr:1.0000e-02
2023-03-31 05:21:55,226 ADAM: Layer 3 -> dw_min:9.9405e-01  dw_max:1.0056e+00 lr:1.0000e-02
2023-03-31 05:21:55,308 			Learning rate: weights:   1.000e-02    
2023-03-31 05:21:55,308 			Last test performance: 65.79%
2023-03-31 05:21:55,308 ----------------
2023-03-31 05:22:03,532   38  =>  90   		Training 486 pattern with 67.08% 	Forward time: 	 7.99 sec
2023-03-31 05:22:03,532 			Loss:    7.695e-01    			Backward time: 	 0.23 sec 
2023-03-31 05:22:03,533 ADAM: Layer 0 -> dw_min:9.9459e-01  dw_max:1.0038e+00 lr:1.0000e-02
2023-03-31 05:22:03,533 ADAM: Layer 1 -> dw_min:9.9342e-01  dw_max:1.0062e+00 lr:1.0000e-02
2023-03-31 05:22:03,533 ADAM: Layer 2 -> dw_min:9.8944e-01  dw_max:1.0072e+00 lr:1.0000e-02
2023-03-31 05:22:03,533 ADAM: Layer 3 -> dw_min:9.9462e-01  dw_max:1.0055e+00 lr:1.0000e-02
2023-03-31 05:22:03,614 			Learning rate: weights:   1.000e-02    
2023-03-31 05:22:03,614 			Last test performance: 65.79%
2023-03-31 05:22:03,614 ----------------
2023-03-31 05:22:11,837   38  =>  91   		Training 486 pattern with 66.46% 	Forward time: 	 7.99 sec
2023-03-31 05:22:11,837 			Loss:    8.105e-01    			Backward time: 	 0.22 sec 
2023-03-31 05:22:11,838 ADAM: Layer 0 -> dw_min:9.9420e-01  dw_max:1.0038e+00 lr:1.0000e-02
2023-03-31 05:22:11,838 ADAM: Layer 1 -> dw_min:9.9408e-01  dw_max:1.0060e+00 lr:1.0000e-02
2023-03-31 05:22:11,838 ADAM: Layer 2 -> dw_min:9.9047e-01  dw_max:1.0076e+00 lr:1.0000e-02
2023-03-31 05:22:11,838 ADAM: Layer 3 -> dw_min:9.9505e-01  dw_max:1.0067e+00 lr:1.0000e-02
2023-03-31 05:22:11,917 			Learning rate: weights:   1.000e-02    
2023-03-31 05:22:11,917 			Last test performance: 65.79%
2023-03-31 05:22:11,918 ----------------
2023-03-31 05:22:20,140   38  =>  92   		Training 486 pattern with 67.50% 	Forward time: 	 7.99 sec
2023-03-31 05:22:20,140 			Loss:    8.015e-01    			Backward time: 	 0.22 sec 
2023-03-31 05:22:20,140 ADAM: Layer 0 -> dw_min:9.9423e-01  dw_max:1.0039e+00 lr:1.0000e-02
2023-03-31 05:22:20,140 ADAM: Layer 1 -> dw_min:9.9378e-01  dw_max:1.0062e+00 lr:1.0000e-02
2023-03-31 05:22:20,140 ADAM: Layer 2 -> dw_min:9.8988e-01  dw_max:1.0079e+00 lr:1.0000e-02
2023-03-31 05:22:20,140 ADAM: Layer 3 -> dw_min:9.9513e-01  dw_max:1.0063e+00 lr:1.0000e-02
2023-03-31 05:22:20,350 			Learning rate: weights:   1.000e-02    
2023-03-31 05:22:20,350 			Last test performance: 65.79%
2023-03-31 05:22:20,350 ----------------
2023-03-31 05:22:28,572   38  =>  93   		Training 486 pattern with 67.29% 	Forward time: 	 7.99 sec
2023-03-31 05:22:28,572 			Loss:    7.699e-01    			Backward time: 	 0.22 sec 
2023-03-31 05:22:28,572 ADAM: Layer 0 -> dw_min:9.9424e-01  dw_max:1.0052e+00 lr:1.0000e-02
2023-03-31 05:22:28,572 ADAM: Layer 1 -> dw_min:9.9419e-01  dw_max:1.0058e+00 lr:1.0000e-02
2023-03-31 05:22:28,572 ADAM: Layer 2 -> dw_min:9.8978e-01  dw_max:1.0074e+00 lr:1.0000e-02
2023-03-31 05:22:28,573 ADAM: Layer 3 -> dw_min:9.9479e-01  dw_max:1.0067e+00 lr:1.0000e-02
2023-03-31 05:22:28,630 			Learning rate: weights:   1.000e-02    
2023-03-31 05:22:28,630 			Last test performance: 65.79%
2023-03-31 05:22:28,630 ----------------
2023-03-31 05:22:36,860   38  =>  94   		Training 486 pattern with 68.33% 	Forward time: 	 8.00 sec
2023-03-31 05:22:36,860 			Loss:    7.750e-01    			Backward time: 	 0.22 sec 
2023-03-31 05:22:36,860 ADAM: Layer 0 -> dw_min:9.9460e-01  dw_max:1.0055e+00 lr:1.0000e-02
2023-03-31 05:22:36,860 ADAM: Layer 1 -> dw_min:9.9379e-01  dw_max:1.0057e+00 lr:1.0000e-02
2023-03-31 05:22:36,860 ADAM: Layer 2 -> dw_min:9.9034e-01  dw_max:1.0075e+00 lr:1.0000e-02
2023-03-31 05:22:36,860 ADAM: Layer 3 -> dw_min:9.9462e-01  dw_max:1.0060e+00 lr:1.0000e-02
2023-03-31 05:22:36,940 			Learning rate: weights:   1.000e-02    
2023-03-31 05:22:36,940 			Last test performance: 65.79%
2023-03-31 05:22:36,940 ----------------
2023-03-31 05:22:45,162   38  =>  95   		Training 486 pattern with 61.46% 	Forward time: 	 7.99 sec
2023-03-31 05:22:45,162 			Loss:    8.703e-01    			Backward time: 	 0.22 sec 
2023-03-31 05:22:45,162 ADAM: Layer 0 -> dw_min:9.9533e-01  dw_max:1.0049e+00 lr:1.0000e-02
2023-03-31 05:22:45,162 ADAM: Layer 1 -> dw_min:9.9358e-01  dw_max:1.0055e+00 lr:1.0000e-02
2023-03-31 05:22:45,162 ADAM: Layer 2 -> dw_min:9.8965e-01  dw_max:1.0072e+00 lr:1.0000e-02
2023-03-31 05:22:45,162 ADAM: Layer 3 -> dw_min:9.9544e-01  dw_max:1.0058e+00 lr:1.0000e-02
2023-03-31 05:22:45,287 			Learning rate: weights:   1.000e-02    
2023-03-31 05:22:45,287 			Last test performance: 65.79%
2023-03-31 05:22:45,287 ----------------
2023-03-31 05:22:53,511   38  =>  96   		Training 486 pattern with 66.25% 	Forward time: 	 7.99 sec
2023-03-31 05:22:53,512 			Loss:    7.834e-01    			Backward time: 	 0.22 sec 
2023-03-31 05:22:53,512 ADAM: Layer 0 -> dw_min:9.9586e-01  dw_max:1.0038e+00 lr:1.0000e-02
2023-03-31 05:22:53,512 ADAM: Layer 1 -> dw_min:9.9384e-01  dw_max:1.0061e+00 lr:1.0000e-02
2023-03-31 05:22:53,512 ADAM: Layer 2 -> dw_min:9.9037e-01  dw_max:1.0069e+00 lr:1.0000e-02
2023-03-31 05:22:53,512 ADAM: Layer 3 -> dw_min:9.9531e-01  dw_max:1.0049e+00 lr:1.0000e-02
2023-03-31 05:22:53,593 			Learning rate: weights:   1.000e-02    
2023-03-31 05:22:53,593 			Last test performance: 65.79%
2023-03-31 05:22:53,593 ----------------
2023-03-31 05:23:01,815   38  =>  97   		Training 486 pattern with 65.21% 	Forward time: 	 7.99 sec
2023-03-31 05:23:01,815 			Loss:    7.917e-01    			Backward time: 	 0.22 sec 
2023-03-31 05:23:01,815 ADAM: Layer 0 -> dw_min:9.9653e-01  dw_max:1.0040e+00 lr:1.0000e-02
2023-03-31 05:23:01,815 ADAM: Layer 1 -> dw_min:9.9407e-01  dw_max:1.0065e+00 lr:1.0000e-02
2023-03-31 05:23:01,816 ADAM: Layer 2 -> dw_min:9.9159e-01  dw_max:1.0096e+00 lr:1.0000e-02
2023-03-31 05:23:01,816 ADAM: Layer 3 -> dw_min:9.9598e-01  dw_max:1.0050e+00 lr:1.0000e-02
2023-03-31 05:23:01,866 			Learning rate: weights:   1.000e-02    
2023-03-31 05:23:01,866 			Last test performance: 65.79%
2023-03-31 05:23:01,866 ----------------
2023-03-31 05:23:10,089   38  =>  98   		Training 486 pattern with 64.17% 	Forward time: 	 7.99 sec
2023-03-31 05:23:10,089 			Loss:    8.379e-01    			Backward time: 	 0.22 sec 
2023-03-31 05:23:10,089 ADAM: Layer 0 -> dw_min:9.9716e-01  dw_max:1.0036e+00 lr:1.0000e-02
2023-03-31 05:23:10,089 ADAM: Layer 1 -> dw_min:9.9308e-01  dw_max:1.0060e+00 lr:1.0000e-02
2023-03-31 05:23:10,090 ADAM: Layer 2 -> dw_min:9.9239e-01  dw_max:1.0113e+00 lr:1.0000e-02
2023-03-31 05:23:10,090 ADAM: Layer 3 -> dw_min:9.9581e-01  dw_max:1.0047e+00 lr:1.0000e-02
2023-03-31 05:23:10,112 			Learning rate: weights:   1.000e-02    
2023-03-31 05:23:10,112 			Last test performance: 65.79%
2023-03-31 05:23:10,112 ----------------
2023-03-31 05:23:18,333   38  =>  99   		Training 486 pattern with 70.00% 	Forward time: 	 7.99 sec
2023-03-31 05:23:18,333 			Loss:    7.294e-01    			Backward time: 	 0.22 sec 
2023-03-31 05:23:18,334 ADAM: Layer 0 -> dw_min:9.9713e-01  dw_max:1.0036e+00 lr:1.0000e-02
2023-03-31 05:23:18,334 ADAM: Layer 1 -> dw_min:9.9336e-01  dw_max:1.0062e+00 lr:1.0000e-02
2023-03-31 05:23:18,334 ADAM: Layer 2 -> dw_min:9.9129e-01  dw_max:1.0104e+00 lr:1.0000e-02
2023-03-31 05:23:18,334 ADAM: Layer 3 -> dw_min:9.9647e-01  dw_max:1.0046e+00 lr:1.0000e-02
2023-03-31 05:23:18,478 			Learning rate: weights:   1.000e-02    
2023-03-31 05:23:18,478 			Last test performance: 65.79%
2023-03-31 05:23:18,479 ----------------
2023-03-31 05:23:26,700   38  => 100   		Training 486 pattern with 68.75% 	Forward time: 	 7.99 sec
2023-03-31 05:23:26,700 			Loss:    7.358e-01    			Backward time: 	 0.22 sec 
2023-03-31 05:23:26,700 ADAM: Layer 0 -> dw_min:9.9735e-01  dw_max:1.0029e+00 lr:1.0000e-02
2023-03-31 05:23:26,700 ADAM: Layer 1 -> dw_min:9.9426e-01  dw_max:1.0061e+00 lr:1.0000e-02
2023-03-31 05:23:26,700 ADAM: Layer 2 -> dw_min:9.9200e-01  dw_max:1.0094e+00 lr:1.0000e-02
2023-03-31 05:23:26,700 ADAM: Layer 3 -> dw_min:9.9639e-01  dw_max:1.0044e+00 lr:1.0000e-02
2023-03-31 05:23:26,803 			Learning rate: weights:   1.000e-02    
2023-03-31 05:23:26,803 			Last test performance: 65.79%
2023-03-31 05:23:26,803 ----------------
2023-03-31 05:23:35,025   38  => 101   		Training 486 pattern with 70.83% 	Forward time: 	 7.99 sec
2023-03-31 05:23:35,025 			Loss:    7.615e-01    			Backward time: 	 0.22 sec 
2023-03-31 05:23:35,026 ADAM: Layer 0 -> dw_min:9.9711e-01  dw_max:1.0025e+00 lr:1.0000e-02
2023-03-31 05:23:35,026 ADAM: Layer 1 -> dw_min:9.9459e-01  dw_max:1.0057e+00 lr:1.0000e-02
2023-03-31 05:23:35,026 ADAM: Layer 2 -> dw_min:9.9284e-01  dw_max:1.0088e+00 lr:1.0000e-02
2023-03-31 05:23:35,026 ADAM: Layer 3 -> dw_min:9.9574e-01  dw_max:1.0045e+00 lr:1.0000e-02
2023-03-31 05:23:35,106 			Learning rate: weights:   1.000e-02    
2023-03-31 05:23:35,106 			Last test performance: 65.79%
2023-03-31 05:23:35,106 ----------------
2023-03-31 05:23:43,329   38  => 102   		Training 486 pattern with 67.71% 	Forward time: 	 7.99 sec
2023-03-31 05:23:43,329 			Loss:    8.127e-01    			Backward time: 	 0.22 sec 
2023-03-31 05:23:43,329 ADAM: Layer 0 -> dw_min:9.9673e-01  dw_max:1.0024e+00 lr:1.0000e-02
2023-03-31 05:23:43,329 ADAM: Layer 1 -> dw_min:9.9538e-01  dw_max:1.0058e+00 lr:1.0000e-02
2023-03-31 05:23:43,329 ADAM: Layer 2 -> dw_min:9.9102e-01  dw_max:1.0093e+00 lr:1.0000e-02
2023-03-31 05:23:43,329 ADAM: Layer 3 -> dw_min:9.9522e-01  dw_max:1.0052e+00 lr:1.0000e-02
2023-03-31 05:23:43,410 			Learning rate: weights:   1.000e-02    
2023-03-31 05:23:43,410 			Last test performance: 65.79%
2023-03-31 05:23:43,410 ----------------
2023-03-31 05:23:51,635   38  => 103   		Training 486 pattern with 64.79% 	Forward time: 	 7.99 sec
2023-03-31 05:23:51,635 			Loss:    8.130e-01    			Backward time: 	 0.22 sec 
2023-03-31 05:23:51,635 ADAM: Layer 0 -> dw_min:9.9625e-01  dw_max:1.0025e+00 lr:1.0000e-02
2023-03-31 05:23:51,635 ADAM: Layer 1 -> dw_min:9.9521e-01  dw_max:1.0065e+00 lr:1.0000e-02
2023-03-31 05:23:51,636 ADAM: Layer 2 -> dw_min:9.9160e-01  dw_max:1.0089e+00 lr:1.0000e-02
2023-03-31 05:23:51,636 ADAM: Layer 3 -> dw_min:9.9520e-01  dw_max:1.0057e+00 lr:1.0000e-02
2023-03-31 05:23:51,717 			Learning rate: weights:   1.000e-02    
2023-03-31 05:23:51,717 			Last test performance: 65.79%
2023-03-31 05:23:51,718 ----------------
2023-03-31 05:23:53,103 
2023-03-31 05:23:53,103 Testing:
2023-03-31 05:23:53,499 		24 of 10000 with 75.00% 	 Time used:  0.40 sec
2023-03-31 05:23:53,895 		48 of 10000 with 64.58% 	 Time used:  0.40 sec
2023-03-31 05:23:54,291 		72 of 10000 with 65.28% 	 Time used:  0.40 sec
2023-03-31 05:23:54,687 		96 of 10000 with 67.71% 	 Time used:  0.40 sec
2023-03-31 05:23:55,083 		120 of 10000 with 67.50% 	 Time used:  0.40 sec
2023-03-31 05:23:55,480 		144 of 10000 with 66.67% 	 Time used:  0.40 sec
2023-03-31 05:23:55,876 		168 of 10000 with 64.88% 	 Time used:  0.40 sec
2023-03-31 05:23:56,272 		192 of 10000 with 61.98% 	 Time used:  0.40 sec
2023-03-31 05:23:56,668 		216 of 10000 with 62.96% 	 Time used:  0.40 sec
2023-03-31 05:23:57,064 		240 of 10000 with 61.67% 	 Time used:  0.40 sec
2023-03-31 05:23:57,460 		264 of 10000 with 61.74% 	 Time used:  0.40 sec
2023-03-31 05:23:57,856 		288 of 10000 with 61.11% 	 Time used:  0.40 sec
2023-03-31 05:23:58,252 		312 of 10000 with 61.86% 	 Time used:  0.40 sec
2023-03-31 05:23:58,648 		336 of 10000 with 62.20% 	 Time used:  0.40 sec
2023-03-31 05:23:59,044 		360 of 10000 with 62.50% 	 Time used:  0.40 sec
2023-03-31 05:23:59,440 		384 of 10000 with 63.02% 	 Time used:  0.40 sec
2023-03-31 05:23:59,837 		408 of 10000 with 62.99% 	 Time used:  0.40 sec
2023-03-31 05:24:00,233 		432 of 10000 with 62.73% 	 Time used:  0.40 sec
2023-03-31 05:24:00,629 		456 of 10000 with 63.16% 	 Time used:  0.40 sec
2023-03-31 05:24:01,025 		480 of 10000 with 63.54% 	 Time used:  0.40 sec
2023-03-31 05:24:01,421 		504 of 10000 with 64.29% 	 Time used:  0.40 sec
2023-03-31 05:24:01,817 		528 of 10000 with 64.58% 	 Time used:  0.40 sec
2023-03-31 05:24:02,214 		552 of 10000 with 64.86% 	 Time used:  0.40 sec
2023-03-31 05:24:02,610 		576 of 10000 with 65.28% 	 Time used:  0.40 sec
2023-03-31 05:24:03,006 		600 of 10000 with 65.33% 	 Time used:  0.40 sec
2023-03-31 05:24:03,402 		624 of 10000 with 66.19% 	 Time used:  0.40 sec
2023-03-31 05:24:03,798 		648 of 10000 with 66.05% 	 Time used:  0.40 sec
2023-03-31 05:24:04,194 		672 of 10000 with 66.67% 	 Time used:  0.40 sec
2023-03-31 05:24:04,591 		696 of 10000 with 65.80% 	 Time used:  0.40 sec
2023-03-31 05:24:04,987 		720 of 10000 with 65.83% 	 Time used:  0.40 sec
2023-03-31 05:24:05,383 		744 of 10000 with 65.99% 	 Time used:  0.40 sec
2023-03-31 05:24:05,779 		768 of 10000 with 65.89% 	 Time used:  0.40 sec
2023-03-31 05:24:06,175 		792 of 10000 with 65.78% 	 Time used:  0.40 sec
2023-03-31 05:24:06,571 		816 of 10000 with 65.93% 	 Time used:  0.40 sec
2023-03-31 05:24:06,967 		840 of 10000 with 66.07% 	 Time used:  0.40 sec
2023-03-31 05:24:07,363 		864 of 10000 with 66.67% 	 Time used:  0.40 sec
2023-03-31 05:24:07,759 		888 of 10000 with 66.78% 	 Time used:  0.40 sec
2023-03-31 05:24:08,155 		912 of 10000 with 66.78% 	 Time used:  0.40 sec
2023-03-31 05:24:08,551 		936 of 10000 with 66.67% 	 Time used:  0.40 sec
2023-03-31 05:24:08,948 		960 of 10000 with 66.46% 	 Time used:  0.40 sec
2023-03-31 05:24:09,344 		984 of 10000 with 66.57% 	 Time used:  0.40 sec
2023-03-31 05:24:09,740 		1008 of 10000 with 66.67% 	 Time used:  0.40 sec
2023-03-31 05:24:10,136 		1032 of 10000 with 66.86% 	 Time used:  0.40 sec
2023-03-31 05:24:10,532 		1056 of 10000 with 66.67% 	 Time used:  0.40 sec
2023-03-31 05:24:10,928 		1080 of 10000 with 66.67% 	 Time used:  0.40 sec
2023-03-31 05:24:11,324 		1104 of 10000 with 66.67% 	 Time used:  0.40 sec
2023-03-31 05:24:11,720 		1128 of 10000 with 66.76% 	 Time used:  0.40 sec
2023-03-31 05:24:12,116 		1152 of 10000 with 66.58% 	 Time used:  0.40 sec
2023-03-31 05:24:12,513 		1176 of 10000 with 66.84% 	 Time used:  0.40 sec
2023-03-31 05:24:12,909 		1200 of 10000 with 67.08% 	 Time used:  0.40 sec
2023-03-31 05:24:13,305 		1224 of 10000 with 66.99% 	 Time used:  0.40 sec
2023-03-31 05:24:13,701 		1248 of 10000 with 66.83% 	 Time used:  0.40 sec
2023-03-31 05:24:14,097 		1272 of 10000 with 66.75% 	 Time used:  0.40 sec
2023-03-31 05:24:14,493 		1296 of 10000 with 66.82% 	 Time used:  0.40 sec
2023-03-31 05:24:14,889 		1320 of 10000 with 66.82% 	 Time used:  0.40 sec
2023-03-31 05:24:15,286 		1344 of 10000 with 66.82% 	 Time used:  0.40 sec
2023-03-31 05:24:15,682 		1368 of 10000 with 67.03% 	 Time used:  0.40 sec
2023-03-31 05:24:16,078 		1392 of 10000 with 67.03% 	 Time used:  0.40 sec
2023-03-31 05:24:16,474 		1416 of 10000 with 67.16% 	 Time used:  0.40 sec
2023-03-31 05:24:16,870 		1440 of 10000 with 67.36% 	 Time used:  0.40 sec
2023-03-31 05:24:17,266 		1464 of 10000 with 67.35% 	 Time used:  0.40 sec
2023-03-31 05:24:17,662 		1488 of 10000 with 67.41% 	 Time used:  0.40 sec
2023-03-31 05:24:18,058 		1512 of 10000 with 67.13% 	 Time used:  0.40 sec
2023-03-31 05:24:18,454 		1536 of 10000 with 67.25% 	 Time used:  0.40 sec
2023-03-31 05:24:18,850 		1560 of 10000 with 67.12% 	 Time used:  0.40 sec
2023-03-31 05:24:19,246 		1584 of 10000 with 66.98% 	 Time used:  0.40 sec
2023-03-31 05:24:19,643 		1608 of 10000 with 66.92% 	 Time used:  0.40 sec
2023-03-31 05:24:20,039 		1632 of 10000 with 66.97% 	 Time used:  0.40 sec
2023-03-31 05:24:20,435 		1656 of 10000 with 66.91% 	 Time used:  0.40 sec
2023-03-31 05:24:20,831 		1680 of 10000 with 67.02% 	 Time used:  0.40 sec
2023-03-31 05:24:21,227 		1704 of 10000 with 67.08% 	 Time used:  0.40 sec
2023-03-31 05:24:21,623 		1728 of 10000 with 67.13% 	 Time used:  0.40 sec
2023-03-31 05:24:22,019 		1752 of 10000 with 67.01% 	 Time used:  0.40 sec
2023-03-31 05:24:22,415 		1776 of 10000 with 66.95% 	 Time used:  0.40 sec
2023-03-31 05:24:22,811 		1800 of 10000 with 67.06% 	 Time used:  0.40 sec
2023-03-31 05:24:23,207 		1824 of 10000 with 66.94% 	 Time used:  0.40 sec
2023-03-31 05:24:23,603 		1848 of 10000 with 66.94% 	 Time used:  0.40 sec
2023-03-31 05:24:23,999 		1872 of 10000 with 67.04% 	 Time used:  0.40 sec
2023-03-31 05:24:24,395 		1896 of 10000 with 67.30% 	 Time used:  0.40 sec
2023-03-31 05:24:24,791 		1920 of 10000 with 67.40% 	 Time used:  0.40 sec
2023-03-31 05:24:25,188 		1944 of 10000 with 67.13% 	 Time used:  0.40 sec
2023-03-31 05:24:25,584 		1968 of 10000 with 67.23% 	 Time used:  0.40 sec
2023-03-31 05:24:25,980 		1992 of 10000 with 67.32% 	 Time used:  0.40 sec
2023-03-31 05:24:26,376 		2016 of 10000 with 67.16% 	 Time used:  0.40 sec
2023-03-31 05:24:26,772 		2040 of 10000 with 66.96% 	 Time used:  0.40 sec
2023-03-31 05:24:27,168 		2064 of 10000 with 66.81% 	 Time used:  0.40 sec
2023-03-31 05:24:27,564 		2088 of 10000 with 66.76% 	 Time used:  0.40 sec
2023-03-31 05:24:27,960 		2112 of 10000 with 66.90% 	 Time used:  0.40 sec
2023-03-31 05:24:28,356 		2136 of 10000 with 66.85% 	 Time used:  0.40 sec
2023-03-31 05:24:28,752 		2160 of 10000 with 66.99% 	 Time used:  0.40 sec
2023-03-31 05:24:29,148 		2184 of 10000 with 66.94% 	 Time used:  0.40 sec
2023-03-31 05:24:29,545 		2208 of 10000 with 66.89% 	 Time used:  0.40 sec
2023-03-31 05:24:29,941 		2232 of 10000 with 66.98% 	 Time used:  0.40 sec
2023-03-31 05:24:30,337 		2256 of 10000 with 66.93% 	 Time used:  0.40 sec
2023-03-31 05:24:30,733 		2280 of 10000 with 66.93% 	 Time used:  0.40 sec
2023-03-31 05:24:31,129 		2304 of 10000 with 66.97% 	 Time used:  0.40 sec
2023-03-31 05:24:31,525 		2328 of 10000 with 66.92% 	 Time used:  0.40 sec
2023-03-31 05:24:31,921 		2352 of 10000 with 67.09% 	 Time used:  0.40 sec
2023-03-31 05:24:32,317 		2376 of 10000 with 67.21% 	 Time used:  0.40 sec
2023-03-31 05:24:32,713 		2400 of 10000 with 67.29% 	 Time used:  0.40 sec
2023-03-31 05:24:33,109 		2424 of 10000 with 67.12% 	 Time used:  0.40 sec
2023-03-31 05:24:33,506 		2448 of 10000 with 67.12% 	 Time used:  0.40 sec
2023-03-31 05:24:33,902 		2472 of 10000 with 67.15% 	 Time used:  0.40 sec
2023-03-31 05:24:34,298 		2496 of 10000 with 67.19% 	 Time used:  0.40 sec
2023-03-31 05:24:34,694 		2520 of 10000 with 67.10% 	 Time used:  0.40 sec
2023-03-31 05:24:35,090 		2544 of 10000 with 66.98% 	 Time used:  0.40 sec
2023-03-31 05:24:35,486 		2568 of 10000 with 67.13% 	 Time used:  0.40 sec
2023-03-31 05:24:35,882 		2592 of 10000 with 67.01% 	 Time used:  0.40 sec
2023-03-31 05:24:36,278 		2616 of 10000 with 66.97% 	 Time used:  0.40 sec
2023-03-31 05:24:36,674 		2640 of 10000 with 67.05% 	 Time used:  0.40 sec
2023-03-31 05:24:37,070 		2664 of 10000 with 66.93% 	 Time used:  0.40 sec
2023-03-31 05:24:37,466 		2688 of 10000 with 66.85% 	 Time used:  0.40 sec
2023-03-31 05:24:37,862 		2712 of 10000 with 66.78% 	 Time used:  0.40 sec
2023-03-31 05:24:38,259 		2736 of 10000 with 66.85% 	 Time used:  0.40 sec
2023-03-31 05:24:38,655 		2760 of 10000 with 66.78% 	 Time used:  0.40 sec
2023-03-31 05:24:39,051 		2784 of 10000 with 66.92% 	 Time used:  0.40 sec
2023-03-31 05:24:39,447 		2808 of 10000 with 67.02% 	 Time used:  0.40 sec
2023-03-31 05:24:39,843 		2832 of 10000 with 67.02% 	 Time used:  0.40 sec
2023-03-31 05:24:40,239 		2856 of 10000 with 66.95% 	 Time used:  0.40 sec
2023-03-31 05:24:40,635 		2880 of 10000 with 66.94% 	 Time used:  0.40 sec
2023-03-31 05:24:41,031 		2904 of 10000 with 67.11% 	 Time used:  0.40 sec
2023-03-31 05:24:41,427 		2928 of 10000 with 67.14% 	 Time used:  0.40 sec
2023-03-31 05:24:41,823 		2952 of 10000 with 67.34% 	 Time used:  0.40 sec
2023-03-31 05:24:42,220 		2976 of 10000 with 67.31% 	 Time used:  0.40 sec
2023-03-31 05:24:42,616 		3000 of 10000 with 67.30% 	 Time used:  0.40 sec
2023-03-31 05:24:43,012 		3024 of 10000 with 67.39% 	 Time used:  0.40 sec
2023-03-31 05:24:43,409 		3048 of 10000 with 67.45% 	 Time used:  0.40 sec
2023-03-31 05:24:43,805 		3072 of 10000 with 67.42% 	 Time used:  0.40 sec
2023-03-31 05:24:44,201 		3096 of 10000 with 67.34% 	 Time used:  0.40 sec
2023-03-31 05:24:44,597 		3120 of 10000 with 67.40% 	 Time used:  0.40 sec
2023-03-31 05:24:44,993 		3144 of 10000 with 67.46% 	 Time used:  0.40 sec
2023-03-31 05:24:45,389 		3168 of 10000 with 67.49% 	 Time used:  0.40 sec
2023-03-31 05:24:45,785 		3192 of 10000 with 67.51% 	 Time used:  0.40 sec
2023-03-31 05:24:46,181 		3216 of 10000 with 67.44% 	 Time used:  0.40 sec
2023-03-31 05:24:46,577 		3240 of 10000 with 67.38% 	 Time used:  0.40 sec
2023-03-31 05:24:46,974 		3264 of 10000 with 67.34% 	 Time used:  0.40 sec
2023-03-31 05:24:47,370 		3288 of 10000 with 67.46% 	 Time used:  0.40 sec
2023-03-31 05:24:47,766 		3312 of 10000 with 67.48% 	 Time used:  0.40 sec
2023-03-31 05:24:48,165 		3336 of 10000 with 67.45% 	 Time used:  0.40 sec
2023-03-31 05:24:48,561 		3360 of 10000 with 67.44% 	 Time used:  0.40 sec
2023-03-31 05:24:48,957 		3384 of 10000 with 67.52% 	 Time used:  0.40 sec
2023-03-31 05:24:49,353 		3408 of 10000 with 67.55% 	 Time used:  0.40 sec
2023-03-31 05:24:49,749 		3432 of 10000 with 67.42% 	 Time used:  0.40 sec
2023-03-31 05:24:50,146 		3456 of 10000 with 67.39% 	 Time used:  0.40 sec
2023-03-31 05:24:50,542 		3480 of 10000 with 67.44% 	 Time used:  0.40 sec
2023-03-31 05:24:50,938 		3504 of 10000 with 67.38% 	 Time used:  0.40 sec
2023-03-31 05:24:51,334 		3528 of 10000 with 67.29% 	 Time used:  0.40 sec
2023-03-31 05:24:51,731 		3552 of 10000 with 67.29% 	 Time used:  0.40 sec
2023-03-31 05:24:52,127 		3576 of 10000 with 67.23% 	 Time used:  0.40 sec
2023-03-31 05:24:52,523 		3600 of 10000 with 67.31% 	 Time used:  0.40 sec
2023-03-31 05:24:52,919 		3624 of 10000 with 67.22% 	 Time used:  0.40 sec
2023-03-31 05:24:53,315 		3648 of 10000 with 67.21% 	 Time used:  0.40 sec
2023-03-31 05:24:53,711 		3672 of 10000 with 67.24% 	 Time used:  0.40 sec
2023-03-31 05:24:54,107 		3696 of 10000 with 67.26% 	 Time used:  0.40 sec
2023-03-31 05:24:54,503 		3720 of 10000 with 67.18% 	 Time used:  0.40 sec
2023-03-31 05:24:54,900 		3744 of 10000 with 67.12% 	 Time used:  0.40 sec
2023-03-31 05:24:55,296 		3768 of 10000 with 67.06% 	 Time used:  0.40 sec
2023-03-31 05:24:55,692 		3792 of 10000 with 66.98% 	 Time used:  0.40 sec
2023-03-31 05:24:56,088 		3816 of 10000 with 66.95% 	 Time used:  0.40 sec
2023-03-31 05:24:56,484 		3840 of 10000 with 67.06% 	 Time used:  0.40 sec
2023-03-31 05:24:56,880 		3864 of 10000 with 67.05% 	 Time used:  0.40 sec
2023-03-31 05:24:57,276 		3888 of 10000 with 67.05% 	 Time used:  0.40 sec
2023-03-31 05:24:57,672 		3912 of 10000 with 67.05% 	 Time used:  0.40 sec
2023-03-31 05:24:58,068 		3936 of 10000 with 67.02% 	 Time used:  0.40 sec
2023-03-31 05:24:58,464 		3960 of 10000 with 67.12% 	 Time used:  0.40 sec
2023-03-31 05:24:58,860 		3984 of 10000 with 67.12% 	 Time used:  0.40 sec
2023-03-31 05:24:59,257 		4008 of 10000 with 67.07% 	 Time used:  0.40 sec
2023-03-31 05:24:59,653 		4032 of 10000 with 67.14% 	 Time used:  0.40 sec
2023-03-31 05:25:00,049 		4056 of 10000 with 67.11% 	 Time used:  0.40 sec
2023-03-31 05:25:00,445 		4080 of 10000 with 67.18% 	 Time used:  0.40 sec
2023-03-31 05:25:00,841 		4104 of 10000 with 67.11% 	 Time used:  0.40 sec
2023-03-31 05:25:01,237 		4128 of 10000 with 67.08% 	 Time used:  0.40 sec
2023-03-31 05:25:01,633 		4152 of 10000 with 67.10% 	 Time used:  0.40 sec
2023-03-31 05:25:02,029 		4176 of 10000 with 67.03% 	 Time used:  0.40 sec
2023-03-31 05:25:02,426 		4200 of 10000 with 67.10% 	 Time used:  0.40 sec
2023-03-31 05:25:02,822 		4224 of 10000 with 67.12% 	 Time used:  0.40 sec
2023-03-31 05:25:03,218 		4248 of 10000 with 67.18% 	 Time used:  0.40 sec
2023-03-31 05:25:03,614 		4272 of 10000 with 67.28% 	 Time used:  0.40 sec
2023-03-31 05:25:04,010 		4296 of 10000 with 67.16% 	 Time used:  0.40 sec
2023-03-31 05:25:04,406 		4320 of 10000 with 67.13% 	 Time used:  0.40 sec
2023-03-31 05:25:04,802 		4344 of 10000 with 67.13% 	 Time used:  0.40 sec
2023-03-31 05:25:05,199 		4368 of 10000 with 67.12% 	 Time used:  0.40 sec
2023-03-31 05:25:05,595 		4392 of 10000 with 67.24% 	 Time used:  0.40 sec
2023-03-31 05:25:05,991 		4416 of 10000 with 67.19% 	 Time used:  0.40 sec
2023-03-31 05:25:06,387 		4440 of 10000 with 67.27% 	 Time used:  0.40 sec
2023-03-31 05:25:06,783 		4464 of 10000 with 67.23% 	 Time used:  0.40 sec
2023-03-31 05:25:07,179 		4488 of 10000 with 67.13% 	 Time used:  0.40 sec
2023-03-31 05:25:07,575 		4512 of 10000 with 67.07% 	 Time used:  0.40 sec
2023-03-31 05:25:07,972 		4536 of 10000 with 67.02% 	 Time used:  0.40 sec
2023-03-31 05:25:08,368 		4560 of 10000 with 67.00% 	 Time used:  0.40 sec
2023-03-31 05:25:08,764 		4584 of 10000 with 66.99% 	 Time used:  0.40 sec
2023-03-31 05:25:09,160 		4608 of 10000 with 66.99% 	 Time used:  0.40 sec
2023-03-31 05:25:09,556 		4632 of 10000 with 66.95% 	 Time used:  0.40 sec
2023-03-31 05:25:09,952 		4656 of 10000 with 66.92% 	 Time used:  0.40 sec
2023-03-31 05:25:10,348 		4680 of 10000 with 67.01% 	 Time used:  0.40 sec
2023-03-31 05:25:10,745 		4704 of 10000 with 66.99% 	 Time used:  0.40 sec
2023-03-31 05:25:11,141 		4728 of 10000 with 66.96% 	 Time used:  0.40 sec
2023-03-31 05:25:11,537 		4752 of 10000 with 66.94% 	 Time used:  0.40 sec
2023-03-31 05:25:11,933 		4776 of 10000 with 66.98% 	 Time used:  0.40 sec
2023-03-31 05:25:12,329 		4800 of 10000 with 66.98% 	 Time used:  0.40 sec
2023-03-31 05:25:12,725 		4824 of 10000 with 67.02% 	 Time used:  0.40 sec
2023-03-31 05:25:13,121 		4848 of 10000 with 66.96% 	 Time used:  0.40 sec
2023-03-31 05:25:13,517 		4872 of 10000 with 67.02% 	 Time used:  0.40 sec
2023-03-31 05:25:13,913 		4896 of 10000 with 66.97% 	 Time used:  0.40 sec
2023-03-31 05:25:14,309 		4920 of 10000 with 67.01% 	 Time used:  0.40 sec
2023-03-31 05:25:14,705 		4944 of 10000 with 66.95% 	 Time used:  0.40 sec
2023-03-31 05:25:15,101 		4968 of 10000 with 66.91% 	 Time used:  0.40 sec
2023-03-31 05:25:15,497 		4992 of 10000 with 66.95% 	 Time used:  0.40 sec
2023-03-31 05:25:15,893 		5016 of 10000 with 66.97% 	 Time used:  0.40 sec
2023-03-31 05:25:16,290 		5040 of 10000 with 67.00% 	 Time used:  0.40 sec
2023-03-31 05:25:16,686 		5064 of 10000 with 67.00% 	 Time used:  0.40 sec
2023-03-31 05:25:17,082 		5088 of 10000 with 66.98% 	 Time used:  0.40 sec
2023-03-31 05:25:17,478 		5112 of 10000 with 66.92% 	 Time used:  0.40 sec
2023-03-31 05:25:17,875 		5136 of 10000 with 66.92% 	 Time used:  0.40 sec
2023-03-31 05:25:18,271 		5160 of 10000 with 66.98% 	 Time used:  0.40 sec
2023-03-31 05:25:18,667 		5184 of 10000 with 66.92% 	 Time used:  0.40 sec
2023-03-31 05:25:19,063 		5208 of 10000 with 66.90% 	 Time used:  0.40 sec
2023-03-31 05:25:19,459 		5232 of 10000 with 66.90% 	 Time used:  0.40 sec
2023-03-31 05:25:19,855 		5256 of 10000 with 66.86% 	 Time used:  0.40 sec
2023-03-31 05:25:20,251 		5280 of 10000 with 66.84% 	 Time used:  0.40 sec
2023-03-31 05:25:20,648 		5304 of 10000 with 66.86% 	 Time used:  0.40 sec
2023-03-31 05:25:21,044 		5328 of 10000 with 66.84% 	 Time used:  0.40 sec
2023-03-31 05:25:21,440 		5352 of 10000 with 66.74% 	 Time used:  0.40 sec
2023-03-31 05:25:21,836 		5376 of 10000 with 66.70% 	 Time used:  0.40 sec
2023-03-31 05:25:22,232 		5400 of 10000 with 66.65% 	 Time used:  0.40 sec
2023-03-31 05:25:22,628 		5424 of 10000 with 66.59% 	 Time used:  0.40 sec
2023-03-31 05:25:23,024 		5448 of 10000 with 66.57% 	 Time used:  0.40 sec
2023-03-31 05:25:23,420 		5472 of 10000 with 66.59% 	 Time used:  0.40 sec
2023-03-31 05:25:23,816 		5496 of 10000 with 66.63% 	 Time used:  0.40 sec
2023-03-31 05:25:24,212 		5520 of 10000 with 66.61% 	 Time used:  0.40 sec
2023-03-31 05:25:24,609 		5544 of 10000 with 66.63% 	 Time used:  0.40 sec
2023-03-31 05:25:25,005 		5568 of 10000 with 66.63% 	 Time used:  0.40 sec
2023-03-31 05:25:25,401 		5592 of 10000 with 66.63% 	 Time used:  0.40 sec
2023-03-31 05:25:25,797 		5616 of 10000 with 66.68% 	 Time used:  0.40 sec
2023-03-31 05:25:26,193 		5640 of 10000 with 66.68% 	 Time used:  0.40 sec
2023-03-31 05:25:26,589 		5664 of 10000 with 66.67% 	 Time used:  0.40 sec
2023-03-31 05:25:26,985 		5688 of 10000 with 66.65% 	 Time used:  0.40 sec
2023-03-31 05:25:27,381 		5712 of 10000 with 66.74% 	 Time used:  0.40 sec
2023-03-31 05:25:27,777 		5736 of 10000 with 66.79% 	 Time used:  0.40 sec
2023-03-31 05:25:28,173 		5760 of 10000 with 66.75% 	 Time used:  0.40 sec
2023-03-31 05:25:28,569 		5784 of 10000 with 66.75% 	 Time used:  0.40 sec
2023-03-31 05:25:28,966 		5808 of 10000 with 66.74% 	 Time used:  0.40 sec
2023-03-31 05:25:29,362 		5832 of 10000 with 66.74% 	 Time used:  0.40 sec
2023-03-31 05:25:29,758 		5856 of 10000 with 66.67% 	 Time used:  0.40 sec
2023-03-31 05:25:30,154 		5880 of 10000 with 66.70% 	 Time used:  0.40 sec
2023-03-31 05:25:30,550 		5904 of 10000 with 66.65% 	 Time used:  0.40 sec
2023-03-31 05:25:30,946 		5928 of 10000 with 66.65% 	 Time used:  0.40 sec
2023-03-31 05:25:31,342 		5952 of 10000 with 66.65% 	 Time used:  0.40 sec
2023-03-31 05:25:31,739 		5976 of 10000 with 66.65% 	 Time used:  0.40 sec
2023-03-31 05:25:32,135 		6000 of 10000 with 66.65% 	 Time used:  0.40 sec
2023-03-31 05:25:32,531 		6024 of 10000 with 66.67% 	 Time used:  0.40 sec
2023-03-31 05:25:32,927 		6048 of 10000 with 66.63% 	 Time used:  0.40 sec
2023-03-31 05:25:33,323 		6072 of 10000 with 66.60% 	 Time used:  0.40 sec
2023-03-31 05:25:33,719 		6096 of 10000 with 66.58% 	 Time used:  0.40 sec
2023-03-31 05:25:34,115 		6120 of 10000 with 66.63% 	 Time used:  0.40 sec
2023-03-31 05:25:34,511 		6144 of 10000 with 66.57% 	 Time used:  0.40 sec
2023-03-31 05:25:34,908 		6168 of 10000 with 66.54% 	 Time used:  0.40 sec
2023-03-31 05:25:35,304 		6192 of 10000 with 66.52% 	 Time used:  0.40 sec
2023-03-31 05:25:35,700 		6216 of 10000 with 66.54% 	 Time used:  0.40 sec
2023-03-31 05:25:36,096 		6240 of 10000 with 66.55% 	 Time used:  0.40 sec
2023-03-31 05:25:36,492 		6264 of 10000 with 66.52% 	 Time used:  0.40 sec
2023-03-31 05:25:36,888 		6288 of 10000 with 66.57% 	 Time used:  0.40 sec
2023-03-31 05:25:37,284 		6312 of 10000 with 66.59% 	 Time used:  0.40 sec
2023-03-31 05:25:37,680 		6336 of 10000 with 66.62% 	 Time used:  0.40 sec
2023-03-31 05:25:38,076 		6360 of 10000 with 66.68% 	 Time used:  0.40 sec
2023-03-31 05:25:38,473 		6384 of 10000 with 66.65% 	 Time used:  0.40 sec
2023-03-31 05:25:38,869 		6408 of 10000 with 66.64% 	 Time used:  0.40 sec
2023-03-31 05:25:39,265 		6432 of 10000 with 66.62% 	 Time used:  0.40 sec
2023-03-31 05:25:39,661 		6456 of 10000 with 66.59% 	 Time used:  0.40 sec
2023-03-31 05:25:40,057 		6480 of 10000 with 66.60% 	 Time used:  0.40 sec
2023-03-31 05:25:40,453 		6504 of 10000 with 66.56% 	 Time used:  0.40 sec
2023-03-31 05:25:40,849 		6528 of 10000 with 66.57% 	 Time used:  0.40 sec
2023-03-31 05:25:41,245 		6552 of 10000 with 66.54% 	 Time used:  0.40 sec
2023-03-31 05:25:41,641 		6576 of 10000 with 66.56% 	 Time used:  0.40 sec
2023-03-31 05:25:42,037 		6600 of 10000 with 66.55% 	 Time used:  0.40 sec
2023-03-31 05:25:42,434 		6624 of 10000 with 66.53% 	 Time used:  0.40 sec
2023-03-31 05:25:42,830 		6648 of 10000 with 66.55% 	 Time used:  0.40 sec
2023-03-31 05:25:43,226 		6672 of 10000 with 66.58% 	 Time used:  0.40 sec
2023-03-31 05:25:43,622 		6696 of 10000 with 66.55% 	 Time used:  0.40 sec
2023-03-31 05:25:44,018 		6720 of 10000 with 66.49% 	 Time used:  0.40 sec
2023-03-31 05:25:44,415 		6744 of 10000 with 66.46% 	 Time used:  0.40 sec
2023-03-31 05:25:44,811 		6768 of 10000 with 66.42% 	 Time used:  0.40 sec
2023-03-31 05:25:45,207 		6792 of 10000 with 66.42% 	 Time used:  0.40 sec
2023-03-31 05:25:45,603 		6816 of 10000 with 66.45% 	 Time used:  0.40 sec
2023-03-31 05:25:45,999 		6840 of 10000 with 66.42% 	 Time used:  0.40 sec
2023-03-31 05:25:46,395 		6864 of 10000 with 66.38% 	 Time used:  0.40 sec
2023-03-31 05:25:46,791 		6888 of 10000 with 66.38% 	 Time used:  0.40 sec
2023-03-31 05:25:47,188 		6912 of 10000 with 66.36% 	 Time used:  0.40 sec
2023-03-31 05:25:47,584 		6936 of 10000 with 66.28% 	 Time used:  0.40 sec
2023-03-31 05:25:47,980 		6960 of 10000 with 66.22% 	 Time used:  0.40 sec
2023-03-31 05:25:48,379 		6984 of 10000 with 66.17% 	 Time used:  0.40 sec
2023-03-31 05:25:48,775 		7008 of 10000 with 66.14% 	 Time used:  0.40 sec
2023-03-31 05:25:49,171 		7032 of 10000 with 66.13% 	 Time used:  0.40 sec
2023-03-31 05:25:49,567 		7056 of 10000 with 66.10% 	 Time used:  0.40 sec
2023-03-31 05:25:49,963 		7080 of 10000 with 66.09% 	 Time used:  0.40 sec
2023-03-31 05:25:50,359 		7104 of 10000 with 66.05% 	 Time used:  0.40 sec
2023-03-31 05:25:50,757 		7128 of 10000 with 66.01% 	 Time used:  0.40 sec
2023-03-31 05:25:51,153 		7152 of 10000 with 66.01% 	 Time used:  0.40 sec
2023-03-31 05:25:51,549 		7176 of 10000 with 66.04% 	 Time used:  0.40 sec
2023-03-31 05:25:51,945 		7200 of 10000 with 66.07% 	 Time used:  0.40 sec
2023-03-31 05:25:52,341 		7224 of 10000 with 66.04% 	 Time used:  0.40 sec
2023-03-31 05:25:52,737 		7248 of 10000 with 66.00% 	 Time used:  0.40 sec
2023-03-31 05:25:53,133 		7272 of 10000 with 66.05% 	 Time used:  0.40 sec
2023-03-31 05:25:53,530 		7296 of 10000 with 66.04% 	 Time used:  0.40 sec
2023-03-31 05:25:53,926 		7320 of 10000 with 66.08% 	 Time used:  0.40 sec
2023-03-31 05:25:54,322 		7344 of 10000 with 66.14% 	 Time used:  0.40 sec
2023-03-31 05:25:54,718 		7368 of 10000 with 66.16% 	 Time used:  0.40 sec
2023-03-31 05:25:55,114 		7392 of 10000 with 66.21% 	 Time used:  0.40 sec
2023-03-31 05:25:55,510 		7416 of 10000 with 66.17% 	 Time used:  0.40 sec
2023-03-31 05:25:55,906 		7440 of 10000 with 66.17% 	 Time used:  0.40 sec
2023-03-31 05:25:56,302 		7464 of 10000 with 66.13% 	 Time used:  0.40 sec
2023-03-31 05:25:56,698 		7488 of 10000 with 66.15% 	 Time used:  0.40 sec
2023-03-31 05:25:57,095 		7512 of 10000 with 66.15% 	 Time used:  0.40 sec
2023-03-31 05:25:57,491 		7536 of 10000 with 66.15% 	 Time used:  0.40 sec
2023-03-31 05:25:57,887 		7560 of 10000 with 66.12% 	 Time used:  0.40 sec
2023-03-31 05:25:58,283 		7584 of 10000 with 66.15% 	 Time used:  0.40 sec
2023-03-31 05:25:58,679 		7608 of 10000 with 66.18% 	 Time used:  0.40 sec
2023-03-31 05:25:59,075 		7632 of 10000 with 66.19% 	 Time used:  0.40 sec
2023-03-31 05:25:59,471 		7656 of 10000 with 66.21% 	 Time used:  0.40 sec
2023-03-31 05:25:59,867 		7680 of 10000 with 66.16% 	 Time used:  0.40 sec
2023-03-31 05:26:00,263 		7704 of 10000 with 66.20% 	 Time used:  0.40 sec
2023-03-31 05:26:00,659 		7728 of 10000 with 66.24% 	 Time used:  0.40 sec
2023-03-31 05:26:01,056 		7752 of 10000 with 66.23% 	 Time used:  0.40 sec
2023-03-31 05:26:01,452 		7776 of 10000 with 66.26% 	 Time used:  0.40 sec
2023-03-31 05:26:01,848 		7800 of 10000 with 66.24% 	 Time used:  0.40 sec
2023-03-31 05:26:02,244 		7824 of 10000 with 66.23% 	 Time used:  0.40 sec
2023-03-31 05:26:02,640 		7848 of 10000 with 66.21% 	 Time used:  0.40 sec
2023-03-31 05:26:03,037 		7872 of 10000 with 66.21% 	 Time used:  0.40 sec
2023-03-31 05:26:03,433 		7896 of 10000 with 66.24% 	 Time used:  0.40 sec
2023-03-31 05:26:03,829 		7920 of 10000 with 66.22% 	 Time used:  0.40 sec
2023-03-31 05:26:04,225 		7944 of 10000 with 66.23% 	 Time used:  0.40 sec
2023-03-31 05:26:04,621 		7968 of 10000 with 66.25% 	 Time used:  0.40 sec
2023-03-31 05:26:05,017 		7992 of 10000 with 66.27% 	 Time used:  0.40 sec
2023-03-31 05:26:05,414 		8016 of 10000 with 66.27% 	 Time used:  0.40 sec
2023-03-31 05:26:05,810 		8040 of 10000 with 66.31% 	 Time used:  0.40 sec
2023-03-31 05:26:06,206 		8064 of 10000 with 66.31% 	 Time used:  0.40 sec
2023-03-31 05:26:06,602 		8088 of 10000 with 66.27% 	 Time used:  0.40 sec
2023-03-31 05:26:06,998 		8112 of 10000 with 66.27% 	 Time used:  0.40 sec
2023-03-31 05:26:07,394 		8136 of 10000 with 66.27% 	 Time used:  0.40 sec
2023-03-31 05:26:07,790 		8160 of 10000 with 66.32% 	 Time used:  0.40 sec
2023-03-31 05:26:08,186 		8184 of 10000 with 66.32% 	 Time used:  0.40 sec
2023-03-31 05:26:08,583 		8208 of 10000 with 66.33% 	 Time used:  0.40 sec
2023-03-31 05:26:08,979 		8232 of 10000 with 66.33% 	 Time used:  0.40 sec
2023-03-31 05:26:09,375 		8256 of 10000 with 66.35% 	 Time used:  0.40 sec
2023-03-31 05:26:09,771 		8280 of 10000 with 66.32% 	 Time used:  0.40 sec
2023-03-31 05:26:10,167 		8304 of 10000 with 66.25% 	 Time used:  0.40 sec
2023-03-31 05:26:10,563 		8328 of 10000 with 66.20% 	 Time used:  0.40 sec
2023-03-31 05:26:10,959 		8352 of 10000 with 66.22% 	 Time used:  0.40 sec
2023-03-31 05:26:11,355 		8376 of 10000 with 66.22% 	 Time used:  0.40 sec
2023-03-31 05:26:11,752 		8400 of 10000 with 66.25% 	 Time used:  0.40 sec
2023-03-31 05:26:12,148 		8424 of 10000 with 66.24% 	 Time used:  0.40 sec
2023-03-31 05:26:12,544 		8448 of 10000 with 66.26% 	 Time used:  0.40 sec
2023-03-31 05:26:12,940 		8472 of 10000 with 66.24% 	 Time used:  0.40 sec
2023-03-31 05:26:13,336 		8496 of 10000 with 66.21% 	 Time used:  0.40 sec
2023-03-31 05:26:13,733 		8520 of 10000 with 66.27% 	 Time used:  0.40 sec
2023-03-31 05:26:14,129 		8544 of 10000 with 66.25% 	 Time used:  0.40 sec
2023-03-31 05:26:14,525 		8568 of 10000 with 66.25% 	 Time used:  0.40 sec
2023-03-31 05:26:14,921 		8592 of 10000 with 66.27% 	 Time used:  0.40 sec
2023-03-31 05:26:15,317 		8616 of 10000 with 66.33% 	 Time used:  0.40 sec
2023-03-31 05:26:15,713 		8640 of 10000 with 66.28% 	 Time used:  0.40 sec
2023-03-31 05:26:16,109 		8664 of 10000 with 66.25% 	 Time used:  0.40 sec
2023-03-31 05:26:16,505 		8688 of 10000 with 66.24% 	 Time used:  0.40 sec
2023-03-31 05:26:16,901 		8712 of 10000 with 66.29% 	 Time used:  0.40 sec
2023-03-31 05:26:17,297 		8736 of 10000 with 66.27% 	 Time used:  0.40 sec
2023-03-31 05:26:17,693 		8760 of 10000 with 66.26% 	 Time used:  0.40 sec
2023-03-31 05:26:18,089 		8784 of 10000 with 66.26% 	 Time used:  0.40 sec
2023-03-31 05:26:18,486 		8808 of 10000 with 66.28% 	 Time used:  0.40 sec
2023-03-31 05:26:18,882 		8832 of 10000 with 66.27% 	 Time used:  0.40 sec
2023-03-31 05:26:19,278 		8856 of 10000 with 66.25% 	 Time used:  0.40 sec
2023-03-31 05:26:19,674 		8880 of 10000 with 66.25% 	 Time used:  0.40 sec
2023-03-31 05:26:20,070 		8904 of 10000 with 66.26% 	 Time used:  0.40 sec
2023-03-31 05:26:20,466 		8928 of 10000 with 66.31% 	 Time used:  0.40 sec
2023-03-31 05:26:20,862 		8952 of 10000 with 66.31% 	 Time used:  0.40 sec
2023-03-31 05:26:21,259 		8976 of 10000 with 66.28% 	 Time used:  0.40 sec
2023-03-31 05:26:21,655 		9000 of 10000 with 66.28% 	 Time used:  0.40 sec
2023-03-31 05:26:22,051 		9024 of 10000 with 66.31% 	 Time used:  0.40 sec
2023-03-31 05:26:22,447 		9048 of 10000 with 66.28% 	 Time used:  0.40 sec
2023-03-31 05:26:22,843 		9072 of 10000 with 66.27% 	 Time used:  0.40 sec
2023-03-31 05:26:23,239 		9096 of 10000 with 66.27% 	 Time used:  0.40 sec
2023-03-31 05:26:23,635 		9120 of 10000 with 66.29% 	 Time used:  0.40 sec
2023-03-31 05:26:24,031 		9144 of 10000 with 66.31% 	 Time used:  0.40 sec
2023-03-31 05:26:24,427 		9168 of 10000 with 66.35% 	 Time used:  0.40 sec
2023-03-31 05:26:24,823 		9192 of 10000 with 66.34% 	 Time used:  0.40 sec
2023-03-31 05:26:25,219 		9216 of 10000 with 66.38% 	 Time used:  0.40 sec
2023-03-31 05:26:25,615 		9240 of 10000 with 66.39% 	 Time used:  0.40 sec
2023-03-31 05:26:26,012 		9264 of 10000 with 66.41% 	 Time used:  0.40 sec
2023-03-31 05:26:26,408 		9288 of 10000 with 66.42% 	 Time used:  0.40 sec
2023-03-31 05:26:26,804 		9312 of 10000 with 66.39% 	 Time used:  0.40 sec
2023-03-31 05:26:27,200 		9336 of 10000 with 66.41% 	 Time used:  0.40 sec
2023-03-31 05:26:27,596 		9360 of 10000 with 66.40% 	 Time used:  0.40 sec
2023-03-31 05:26:27,992 		9384 of 10000 with 66.38% 	 Time used:  0.40 sec
2023-03-31 05:26:28,388 		9408 of 10000 with 66.39% 	 Time used:  0.40 sec
2023-03-31 05:26:28,784 		9432 of 10000 with 66.40% 	 Time used:  0.40 sec
2023-03-31 05:26:29,181 		9456 of 10000 with 66.35% 	 Time used:  0.40 sec
2023-03-31 05:26:29,577 		9480 of 10000 with 66.32% 	 Time used:  0.40 sec
2023-03-31 05:26:29,973 		9504 of 10000 with 66.32% 	 Time used:  0.40 sec
2023-03-31 05:26:30,369 		9528 of 10000 with 66.33% 	 Time used:  0.40 sec
2023-03-31 05:26:30,765 		9552 of 10000 with 66.32% 	 Time used:  0.40 sec
2023-03-31 05:26:31,161 		9576 of 10000 with 66.34% 	 Time used:  0.40 sec
2023-03-31 05:26:31,557 		9600 of 10000 with 66.32% 	 Time used:  0.40 sec
2023-03-31 05:26:31,953 		9624 of 10000 with 66.30% 	 Time used:  0.40 sec
2023-03-31 05:26:32,349 		9648 of 10000 with 66.27% 	 Time used:  0.40 sec
2023-03-31 05:26:32,745 		9672 of 10000 with 66.30% 	 Time used:  0.40 sec
2023-03-31 05:26:33,142 		9696 of 10000 with 66.32% 	 Time used:  0.40 sec
2023-03-31 05:26:33,538 		9720 of 10000 with 66.33% 	 Time used:  0.40 sec
2023-03-31 05:26:33,934 		9744 of 10000 with 66.35% 	 Time used:  0.40 sec
2023-03-31 05:26:34,330 		9768 of 10000 with 66.33% 	 Time used:  0.40 sec
2023-03-31 05:26:34,726 		9792 of 10000 with 66.30% 	 Time used:  0.40 sec
2023-03-31 05:26:35,122 		9816 of 10000 with 66.27% 	 Time used:  0.40 sec
2023-03-31 05:26:35,519 		9840 of 10000 with 66.27% 	 Time used:  0.40 sec
2023-03-31 05:26:35,915 		9864 of 10000 with 66.25% 	 Time used:  0.40 sec
2023-03-31 05:26:36,311 		9888 of 10000 with 66.25% 	 Time used:  0.40 sec
2023-03-31 05:26:36,707 		9912 of 10000 with 66.25% 	 Time used:  0.40 sec
2023-03-31 05:26:37,103 		9936 of 10000 with 66.25% 	 Time used:  0.40 sec
2023-03-31 05:26:37,499 		9960 of 10000 with 66.27% 	 Time used:  0.40 sec
2023-03-31 05:26:37,895 		9984 of 10000 with 66.23% 	 Time used:  0.40 sec
2023-03-31 05:26:38,164 		10000 of 10000 with 66.22% 	 Time used:  0.27 sec
2023-03-31 05:26:38,164 
2023-03-31 05:26:38,165 			Learning rate: weights:   1.000e-02    
2023-03-31 05:26:38,165 			Last test performance: 66.22%
2023-03-31 05:26:38,165 ----------------
2023-03-31 05:26:46,384   39  =>  0    		Training 486 pattern with 70.21% 	Forward time: 	 7.99 sec
2023-03-31 05:26:46,385 			Loss:    6.879e-01    			Backward time: 	 0.22 sec 
2023-03-31 05:26:46,385 ADAM: Layer 0 -> dw_min:9.9660e-01  dw_max:1.0023e+00 lr:1.0000e-02
2023-03-31 05:26:46,385 ADAM: Layer 1 -> dw_min:9.9571e-01  dw_max:1.0059e+00 lr:1.0000e-02
2023-03-31 05:26:46,385 ADAM: Layer 2 -> dw_min:9.9246e-01  dw_max:1.0081e+00 lr:1.0000e-02
2023-03-31 05:26:46,385 ADAM: Layer 3 -> dw_min:9.9569e-01  dw_max:1.0051e+00 lr:1.0000e-02
2023-03-31 05:26:46,597 			Learning rate: weights:   1.000e-02    
2023-03-31 05:26:46,597 			Last test performance: 66.22%
2023-03-31 05:26:46,597 ----------------
2023-03-31 05:26:54,825   39  =>  1    		Training 486 pattern with 67.71% 	Forward time: 	 8.00 sec
2023-03-31 05:26:54,825 			Loss:    7.807e-01    			Backward time: 	 0.22 sec 
2023-03-31 05:26:54,825 ADAM: Layer 0 -> dw_min:9.9654e-01  dw_max:1.0023e+00 lr:1.0000e-02
2023-03-31 05:26:54,826 ADAM: Layer 1 -> dw_min:9.9528e-01  dw_max:1.0060e+00 lr:1.0000e-02
2023-03-31 05:26:54,826 ADAM: Layer 2 -> dw_min:9.9205e-01  dw_max:1.0069e+00 lr:1.0000e-02
2023-03-31 05:26:54,826 ADAM: Layer 3 -> dw_min:9.9623e-01  dw_max:1.0060e+00 lr:1.0000e-02
2023-03-31 05:26:54,927 			Learning rate: weights:   1.000e-02    
2023-03-31 05:26:54,927 			Last test performance: 66.22%
2023-03-31 05:26:54,927 ----------------
2023-03-31 05:27:03,150   39  =>  2    		Training 486 pattern with 72.50% 	Forward time: 	 7.99 sec
2023-03-31 05:27:03,150 			Loss:    6.889e-01    			Backward time: 	 0.22 sec 
2023-03-31 05:27:03,150 ADAM: Layer 0 -> dw_min:9.9667e-01  dw_max:1.0024e+00 lr:1.0000e-02
2023-03-31 05:27:03,150 ADAM: Layer 1 -> dw_min:9.9499e-01  dw_max:1.0052e+00 lr:1.0000e-02
2023-03-31 05:27:03,150 ADAM: Layer 2 -> dw_min:9.9291e-01  dw_max:1.0067e+00 lr:1.0000e-02
2023-03-31 05:27:03,150 ADAM: Layer 3 -> dw_min:9.9598e-01  dw_max:1.0058e+00 lr:1.0000e-02
2023-03-31 05:27:03,229 			Learning rate: weights:   1.000e-02    
2023-03-31 05:27:03,229 			Last test performance: 66.22%
2023-03-31 05:27:03,229 ----------------
2023-03-31 05:27:11,451   39  =>  3    		Training 486 pattern with 69.58% 	Forward time: 	 7.99 sec
2023-03-31 05:27:11,451 			Loss:    7.578e-01    			Backward time: 	 0.22 sec 
2023-03-31 05:27:11,451 ADAM: Layer 0 -> dw_min:9.9726e-01  dw_max:1.0026e+00 lr:1.0000e-02
2023-03-31 05:27:11,451 ADAM: Layer 1 -> dw_min:9.9408e-01  dw_max:1.0062e+00 lr:1.0000e-02
2023-03-31 05:27:11,451 ADAM: Layer 2 -> dw_min:9.9359e-01  dw_max:1.0067e+00 lr:1.0000e-02
2023-03-31 05:27:11,452 ADAM: Layer 3 -> dw_min:9.9591e-01  dw_max:1.0064e+00 lr:1.0000e-02
2023-03-31 05:27:11,534 			Learning rate: weights:   1.000e-02    
2023-03-31 05:27:11,534 			Last test performance: 66.22%
2023-03-31 05:27:11,534 ----------------
2023-03-31 05:27:19,832   39  =>  4    		Training 486 pattern with 67.08% 	Forward time: 	 8.07 sec
2023-03-31 05:27:19,832 			Loss:    7.423e-01    			Backward time: 	 0.22 sec 
2023-03-31 05:27:19,833 ADAM: Layer 0 -> dw_min:9.9710e-01  dw_max:1.0030e+00 lr:1.0000e-02
2023-03-31 05:27:19,833 ADAM: Layer 1 -> dw_min:9.9446e-01  dw_max:1.0066e+00 lr:1.0000e-02
2023-03-31 05:27:19,833 ADAM: Layer 2 -> dw_min:9.9387e-01  dw_max:1.0068e+00 lr:1.0000e-02
2023-03-31 05:27:19,833 ADAM: Layer 3 -> dw_min:9.9604e-01  dw_max:1.0059e+00 lr:1.0000e-02
2023-03-31 05:27:19,915 			Learning rate: weights:   1.000e-02    
2023-03-31 05:27:19,915 			Last test performance: 66.22%
2023-03-31 05:27:19,915 ----------------
2023-03-31 05:27:28,136   39  =>  5    		Training 486 pattern with 70.83% 	Forward time: 	 7.99 sec
2023-03-31 05:27:28,136 			Loss:    7.453e-01    			Backward time: 	 0.22 sec 
2023-03-31 05:27:28,137 ADAM: Layer 0 -> dw_min:9.9690e-01  dw_max:1.0035e+00 lr:1.0000e-02
2023-03-31 05:27:28,137 ADAM: Layer 1 -> dw_min:9.9411e-01  dw_max:1.0073e+00 lr:1.0000e-02
2023-03-31 05:27:28,137 ADAM: Layer 2 -> dw_min:9.9326e-01  dw_max:1.0066e+00 lr:1.0000e-02
2023-03-31 05:27:28,137 ADAM: Layer 3 -> dw_min:9.9622e-01  dw_max:1.0065e+00 lr:1.0000e-02
2023-03-31 05:27:28,214 			Learning rate: weights:   1.000e-02    
2023-03-31 05:27:28,214 			Last test performance: 66.22%
2023-03-31 05:27:28,214 ----------------
2023-03-31 05:27:36,511   39  =>  6    		Training 486 pattern with 71.88% 	Forward time: 	 8.07 sec
2023-03-31 05:27:36,511 			Loss:    7.253e-01    			Backward time: 	 0.22 sec 
2023-03-31 05:27:36,512 ADAM: Layer 0 -> dw_min:9.9674e-01  dw_max:1.0044e+00 lr:1.0000e-02
2023-03-31 05:27:36,512 ADAM: Layer 1 -> dw_min:9.9367e-01  dw_max:1.0074e+00 lr:1.0000e-02
2023-03-31 05:27:36,512 ADAM: Layer 2 -> dw_min:9.9320e-01  dw_max:1.0077e+00 lr:1.0000e-02
2023-03-31 05:27:36,512 ADAM: Layer 3 -> dw_min:9.9652e-01  dw_max:1.0066e+00 lr:1.0000e-02
2023-03-31 05:27:36,636 			Learning rate: weights:   1.000e-02    
2023-03-31 05:27:36,636 			Last test performance: 66.22%
2023-03-31 05:27:36,636 ----------------
2023-03-31 05:27:44,940   39  =>  7    		Training 486 pattern with 67.92% 	Forward time: 	 8.07 sec
2023-03-31 05:27:44,940 			Loss:    8.009e-01    			Backward time: 	 0.22 sec 
2023-03-31 05:27:44,940 ADAM: Layer 0 -> dw_min:9.9618e-01  dw_max:1.0047e+00 lr:1.0000e-02
2023-03-31 05:27:44,941 ADAM: Layer 1 -> dw_min:9.9324e-01  dw_max:1.0072e+00 lr:1.0000e-02
2023-03-31 05:27:44,941 ADAM: Layer 2 -> dw_min:9.9334e-01  dw_max:1.0072e+00 lr:1.0000e-02
2023-03-31 05:27:44,941 ADAM: Layer 3 -> dw_min:9.9663e-01  dw_max:1.0068e+00 lr:1.0000e-02
2023-03-31 05:27:44,964 			Learning rate: weights:   1.000e-02    
2023-03-31 05:27:44,964 			Last test performance: 66.22%
2023-03-31 05:27:44,964 ----------------
2023-03-31 05:27:53,189   39  =>  8    		Training 486 pattern with 70.21% 	Forward time: 	 7.99 sec
2023-03-31 05:27:53,189 			Loss:    7.348e-01    			Backward time: 	 0.22 sec 
2023-03-31 05:27:53,189 ADAM: Layer 0 -> dw_min:9.9612e-01  dw_max:1.0043e+00 lr:1.0000e-02
2023-03-31 05:27:53,189 ADAM: Layer 1 -> dw_min:9.9404e-01  dw_max:1.0077e+00 lr:1.0000e-02
2023-03-31 05:27:53,189 ADAM: Layer 2 -> dw_min:9.9241e-01  dw_max:1.0069e+00 lr:1.0000e-02
2023-03-31 05:27:53,189 ADAM: Layer 3 -> dw_min:9.9617e-01  dw_max:1.0073e+00 lr:1.0000e-02
2023-03-31 05:27:53,271 			Learning rate: weights:   1.000e-02    
2023-03-31 05:27:53,271 			Last test performance: 66.22%
2023-03-31 05:27:53,271 ----------------
2023-03-31 05:28:01,492   39  =>  9    		Training 486 pattern with 68.12% 	Forward time: 	 7.99 sec
2023-03-31 05:28:01,492 			Loss:    7.802e-01    			Backward time: 	 0.22 sec 
2023-03-31 05:28:01,493 ADAM: Layer 0 -> dw_min:9.9578e-01  dw_max:1.0042e+00 lr:1.0000e-02
2023-03-31 05:28:01,493 ADAM: Layer 1 -> dw_min:9.9493e-01  dw_max:1.0079e+00 lr:1.0000e-02
2023-03-31 05:28:01,493 ADAM: Layer 2 -> dw_min:9.9291e-01  dw_max:1.0075e+00 lr:1.0000e-02
2023-03-31 05:28:01,493 ADAM: Layer 3 -> dw_min:9.9584e-01  dw_max:1.0073e+00 lr:1.0000e-02
2023-03-31 05:28:01,553 			Learning rate: weights:   1.000e-02    
2023-03-31 05:28:01,553 			Last test performance: 66.22%
2023-03-31 05:28:01,553 ----------------
2023-03-31 05:28:09,776   39  =>  10   		Training 486 pattern with 65.83% 	Forward time: 	 7.99 sec
2023-03-31 05:28:09,776 			Loss:    8.397e-01    			Backward time: 	 0.22 sec 
2023-03-31 05:28:09,776 ADAM: Layer 0 -> dw_min:9.9618e-01  dw_max:1.0045e+00 lr:1.0000e-02
2023-03-31 05:28:09,776 ADAM: Layer 1 -> dw_min:9.9469e-01  dw_max:1.0079e+00 lr:1.0000e-02
2023-03-31 05:28:09,776 ADAM: Layer 2 -> dw_min:9.9248e-01  dw_max:1.0077e+00 lr:1.0000e-02
2023-03-31 05:28:09,776 ADAM: Layer 3 -> dw_min:9.9608e-01  dw_max:1.0071e+00 lr:1.0000e-02
2023-03-31 05:28:09,922 			Learning rate: weights:   1.000e-02    
2023-03-31 05:28:09,922 			Last test performance: 66.22%
2023-03-31 05:28:09,923 ----------------
2023-03-31 05:28:18,145   39  =>  11   		Training 486 pattern with 67.08% 	Forward time: 	 7.99 sec
2023-03-31 05:28:18,145 			Loss:    7.412e-01    			Backward time: 	 0.22 sec 
2023-03-31 05:28:18,145 ADAM: Layer 0 -> dw_min:9.9585e-01  dw_max:1.0047e+00 lr:1.0000e-02
2023-03-31 05:28:18,145 ADAM: Layer 1 -> dw_min:9.9494e-01  dw_max:1.0079e+00 lr:1.0000e-02
2023-03-31 05:28:18,146 ADAM: Layer 2 -> dw_min:9.9239e-01  dw_max:1.0073e+00 lr:1.0000e-02
2023-03-31 05:28:18,146 ADAM: Layer 3 -> dw_min:9.9631e-01  dw_max:1.0075e+00 lr:1.0000e-02
2023-03-31 05:28:18,279 			Learning rate: weights:   1.000e-02    
2023-03-31 05:28:18,279 			Last test performance: 66.22%
2023-03-31 05:28:18,279 ----------------
2023-03-31 05:28:26,501   39  =>  12   		Training 486 pattern with 67.92% 	Forward time: 	 7.99 sec
2023-03-31 05:28:26,501 			Loss:    7.866e-01    			Backward time: 	 0.22 sec 
2023-03-31 05:28:26,502 ADAM: Layer 0 -> dw_min:9.9562e-01  dw_max:1.0049e+00 lr:1.0000e-02
2023-03-31 05:28:26,502 ADAM: Layer 1 -> dw_min:9.9470e-01  dw_max:1.0088e+00 lr:1.0000e-02
2023-03-31 05:28:26,502 ADAM: Layer 2 -> dw_min:9.9235e-01  dw_max:1.0082e+00 lr:1.0000e-02
2023-03-31 05:28:26,502 ADAM: Layer 3 -> dw_min:9.9610e-01  dw_max:1.0074e+00 lr:1.0000e-02
2023-03-31 05:28:26,584 			Learning rate: weights:   1.000e-02    
2023-03-31 05:28:26,584 			Last test performance: 66.22%
2023-03-31 05:28:26,584 ----------------
2023-03-31 05:28:34,806   39  =>  13   		Training 486 pattern with 70.42% 	Forward time: 	 7.99 sec
2023-03-31 05:28:34,806 			Loss:    7.366e-01    			Backward time: 	 0.22 sec 
2023-03-31 05:28:34,806 ADAM: Layer 0 -> dw_min:9.9575e-01  dw_max:1.0054e+00 lr:1.0000e-02
2023-03-31 05:28:34,807 ADAM: Layer 1 -> dw_min:9.9505e-01  dw_max:1.0089e+00 lr:1.0000e-02
2023-03-31 05:28:34,807 ADAM: Layer 2 -> dw_min:9.9262e-01  dw_max:1.0076e+00 lr:1.0000e-02
2023-03-31 05:28:34,807 ADAM: Layer 3 -> dw_min:9.9568e-01  dw_max:1.0071e+00 lr:1.0000e-02
2023-03-31 05:28:35,065 			Learning rate: weights:   1.000e-02    
2023-03-31 05:28:35,065 			Last test performance: 66.22%
2023-03-31 05:28:35,065 ----------------
2023-03-31 05:28:43,286   39  =>  14   		Training 486 pattern with 67.50% 	Forward time: 	 7.99 sec
2023-03-31 05:28:43,286 			Loss:    7.656e-01    			Backward time: 	 0.22 sec 
2023-03-31 05:28:43,287 ADAM: Layer 0 -> dw_min:9.9581e-01  dw_max:1.0051e+00 lr:1.0000e-02
2023-03-31 05:28:43,287 ADAM: Layer 1 -> dw_min:9.9513e-01  dw_max:1.0088e+00 lr:1.0000e-02
2023-03-31 05:28:43,287 ADAM: Layer 2 -> dw_min:9.9311e-01  dw_max:1.0072e+00 lr:1.0000e-02
2023-03-31 05:28:43,287 ADAM: Layer 3 -> dw_min:9.9554e-01  dw_max:1.0069e+00 lr:1.0000e-02
2023-03-31 05:28:43,368 			Learning rate: weights:   1.000e-02    
2023-03-31 05:28:43,368 			Last test performance: 66.22%
2023-03-31 05:28:43,368 ----------------
2023-03-31 05:28:51,593   39  =>  15   		Training 486 pattern with 68.54% 	Forward time: 	 7.99 sec
2023-03-31 05:28:51,593 			Loss:    7.558e-01    			Backward time: 	 0.22 sec 
2023-03-31 05:28:51,593 ADAM: Layer 0 -> dw_min:9.9605e-01  dw_max:1.0052e+00 lr:1.0000e-02
2023-03-31 05:28:51,593 ADAM: Layer 1 -> dw_min:9.9511e-01  dw_max:1.0082e+00 lr:1.0000e-02
2023-03-31 05:28:51,593 ADAM: Layer 2 -> dw_min:9.9267e-01  dw_max:1.0074e+00 lr:1.0000e-02
2023-03-31 05:28:51,593 ADAM: Layer 3 -> dw_min:9.9598e-01  dw_max:1.0065e+00 lr:1.0000e-02
2023-03-31 05:28:51,619 			Learning rate: weights:   1.000e-02    
2023-03-31 05:28:51,619 			Last test performance: 66.22%
2023-03-31 05:28:51,619 ----------------
2023-03-31 05:28:59,840   39  =>  16   		Training 486 pattern with 70.21% 	Forward time: 	 7.99 sec
2023-03-31 05:28:59,840 			Loss:    7.515e-01    			Backward time: 	 0.22 sec 
2023-03-31 05:28:59,841 ADAM: Layer 0 -> dw_min:9.9627e-01  dw_max:1.0053e+00 lr:1.0000e-02
2023-03-31 05:28:59,841 ADAM: Layer 1 -> dw_min:9.9533e-01  dw_max:1.0087e+00 lr:1.0000e-02
2023-03-31 05:28:59,841 ADAM: Layer 2 -> dw_min:9.9219e-01  dw_max:1.0069e+00 lr:1.0000e-02
2023-03-31 05:28:59,841 ADAM: Layer 3 -> dw_min:9.9573e-01  dw_max:1.0063e+00 lr:1.0000e-02
2023-03-31 05:28:59,953 			Learning rate: weights:   1.000e-02    
2023-03-31 05:28:59,953 			Last test performance: 66.22%
2023-03-31 05:28:59,953 ----------------
2023-03-31 05:29:08,176   39  =>  17   		Training 486 pattern with 69.17% 	Forward time: 	 7.99 sec
2023-03-31 05:29:08,176 			Loss:    7.553e-01    			Backward time: 	 0.22 sec 
2023-03-31 05:29:08,176 ADAM: Layer 0 -> dw_min:9.9608e-01  dw_max:1.0049e+00 lr:1.0000e-02
2023-03-31 05:29:08,176 ADAM: Layer 1 -> dw_min:9.9501e-01  dw_max:1.0086e+00 lr:1.0000e-02
2023-03-31 05:29:08,176 ADAM: Layer 2 -> dw_min:9.9258e-01  dw_max:1.0089e+00 lr:1.0000e-02
2023-03-31 05:29:08,177 ADAM: Layer 3 -> dw_min:9.9569e-01  dw_max:1.0062e+00 lr:1.0000e-02
2023-03-31 05:29:08,259 			Learning rate: weights:   1.000e-02    
2023-03-31 05:29:08,259 			Last test performance: 66.22%
2023-03-31 05:29:08,259 ----------------
2023-03-31 05:29:16,481   39  =>  18   		Training 486 pattern with 69.58% 	Forward time: 	 7.99 sec
2023-03-31 05:29:16,481 			Loss:    7.236e-01    			Backward time: 	 0.22 sec 
2023-03-31 05:29:16,481 ADAM: Layer 0 -> dw_min:9.9535e-01  dw_max:1.0058e+00 lr:1.0000e-02
2023-03-31 05:29:16,482 ADAM: Layer 1 -> dw_min:9.9450e-01  dw_max:1.0091e+00 lr:1.0000e-02
2023-03-31 05:29:16,482 ADAM: Layer 2 -> dw_min:9.9180e-01  dw_max:1.0084e+00 lr:1.0000e-02
2023-03-31 05:29:16,482 ADAM: Layer 3 -> dw_min:9.9475e-01  dw_max:1.0060e+00 lr:1.0000e-02
2023-03-31 05:29:16,560 			Learning rate: weights:   1.000e-02    
2023-03-31 05:29:16,560 			Last test performance: 66.22%
2023-03-31 05:29:16,560 ----------------
2023-03-31 05:29:24,787   39  =>  19   		Training 486 pattern with 70.00% 	Forward time: 	 8.00 sec
2023-03-31 05:29:24,787 			Loss:    6.926e-01    			Backward time: 	 0.22 sec 
2023-03-31 05:29:24,787 ADAM: Layer 0 -> dw_min:9.9567e-01  dw_max:1.0057e+00 lr:1.0000e-02
2023-03-31 05:29:24,787 ADAM: Layer 1 -> dw_min:9.9447e-01  dw_max:1.0086e+00 lr:1.0000e-02
2023-03-31 05:29:24,787 ADAM: Layer 2 -> dw_min:9.9249e-01  dw_max:1.0081e+00 lr:1.0000e-02
2023-03-31 05:29:24,788 ADAM: Layer 3 -> dw_min:9.9534e-01  dw_max:1.0057e+00 lr:1.0000e-02
2023-03-31 05:29:24,870 			Learning rate: weights:   1.000e-02    
2023-03-31 05:29:24,870 			Last test performance: 66.22%
2023-03-31 05:29:24,871 ----------------
2023-03-31 05:29:33,092   39  =>  20   		Training 486 pattern with 70.83% 	Forward time: 	 7.99 sec
2023-03-31 05:29:33,092 			Loss:    7.039e-01    			Backward time: 	 0.22 sec 
2023-03-31 05:29:33,092 ADAM: Layer 0 -> dw_min:9.9557e-01  dw_max:1.0058e+00 lr:1.0000e-02
2023-03-31 05:29:33,092 ADAM: Layer 1 -> dw_min:9.9487e-01  dw_max:1.0085e+00 lr:1.0000e-02
2023-03-31 05:29:33,093 ADAM: Layer 2 -> dw_min:9.9200e-01  dw_max:1.0078e+00 lr:1.0000e-02
2023-03-31 05:29:33,093 ADAM: Layer 3 -> dw_min:9.9563e-01  dw_max:1.0057e+00 lr:1.0000e-02
2023-03-31 05:29:33,172 			Learning rate: weights:   1.000e-02    
2023-03-31 05:29:33,172 			Last test performance: 66.22%
2023-03-31 05:29:33,172 ----------------
2023-03-31 05:29:41,399   39  =>  21   		Training 486 pattern with 67.08% 	Forward time: 	 8.00 sec
2023-03-31 05:29:41,399 			Loss:    8.144e-01    			Backward time: 	 0.22 sec 
2023-03-31 05:29:41,400 ADAM: Layer 0 -> dw_min:9.9567e-01  dw_max:1.0057e+00 lr:1.0000e-02
2023-03-31 05:29:41,400 ADAM: Layer 1 -> dw_min:9.9413e-01  dw_max:1.0075e+00 lr:1.0000e-02
2023-03-31 05:29:41,400 ADAM: Layer 2 -> dw_min:9.9149e-01  dw_max:1.0075e+00 lr:1.0000e-02
2023-03-31 05:29:41,400 ADAM: Layer 3 -> dw_min:9.9549e-01  dw_max:1.0054e+00 lr:1.0000e-02
2023-03-31 05:29:41,480 			Learning rate: weights:   1.000e-02    
2023-03-31 05:29:41,480 			Last test performance: 66.22%
2023-03-31 05:29:41,480 ----------------
2023-03-31 05:29:49,705   39  =>  22   		Training 486 pattern with 66.67% 	Forward time: 	 7.99 sec
2023-03-31 05:29:49,705 			Loss:    7.842e-01    			Backward time: 	 0.22 sec 
2023-03-31 05:29:49,705 ADAM: Layer 0 -> dw_min:9.9584e-01  dw_max:1.0054e+00 lr:1.0000e-02
2023-03-31 05:29:49,705 ADAM: Layer 1 -> dw_min:9.9293e-01  dw_max:1.0074e+00 lr:1.0000e-02
2023-03-31 05:29:49,706 ADAM: Layer 2 -> dw_min:9.9210e-01  dw_max:1.0081e+00 lr:1.0000e-02
2023-03-31 05:29:49,706 ADAM: Layer 3 -> dw_min:9.9536e-01  dw_max:1.0067e+00 lr:1.0000e-02
2023-03-31 05:29:49,812 			Learning rate: weights:   1.000e-02    
2023-03-31 05:29:49,812 			Last test performance: 66.22%
2023-03-31 05:29:49,812 ----------------
2023-03-31 05:29:58,036   39  =>  23   		Training 486 pattern with 63.12% 	Forward time: 	 7.99 sec
2023-03-31 05:29:58,036 			Loss:    8.527e-01    			Backward time: 	 0.22 sec 
2023-03-31 05:29:58,037 ADAM: Layer 0 -> dw_min:9.9569e-01  dw_max:1.0050e+00 lr:1.0000e-02
2023-03-31 05:29:58,037 ADAM: Layer 1 -> dw_min:9.9274e-01  dw_max:1.0071e+00 lr:1.0000e-02
2023-03-31 05:29:58,037 ADAM: Layer 2 -> dw_min:9.9194e-01  dw_max:1.0071e+00 lr:1.0000e-02
2023-03-31 05:29:58,037 ADAM: Layer 3 -> dw_min:9.9468e-01  dw_max:1.0069e+00 lr:1.0000e-02
2023-03-31 05:29:58,163 			Learning rate: weights:   1.000e-02    
2023-03-31 05:29:58,163 			Last test performance: 66.22%
2023-03-31 05:29:58,163 ----------------
2023-03-31 05:30:06,472   39  =>  24   		Training 486 pattern with 68.12% 	Forward time: 	 8.08 sec
2023-03-31 05:30:06,472 			Loss:    7.884e-01    			Backward time: 	 0.22 sec 
2023-03-31 05:30:06,473 ADAM: Layer 0 -> dw_min:9.9600e-01  dw_max:1.0041e+00 lr:1.0000e-02
2023-03-31 05:30:06,473 ADAM: Layer 1 -> dw_min:9.9370e-01  dw_max:1.0058e+00 lr:1.0000e-02
2023-03-31 05:30:06,473 ADAM: Layer 2 -> dw_min:9.9164e-01  dw_max:1.0081e+00 lr:1.0000e-02
2023-03-31 05:30:06,473 ADAM: Layer 3 -> dw_min:9.9533e-01  dw_max:1.0057e+00 lr:1.0000e-02
2023-03-31 05:30:06,566 			Learning rate: weights:   1.000e-02    
2023-03-31 05:30:06,567 			Last test performance: 66.22%
2023-03-31 05:30:06,567 ----------------
2023-03-31 05:30:14,791   39  =>  25   		Training 486 pattern with 69.79% 	Forward time: 	 7.99 sec
2023-03-31 05:30:14,791 			Loss:    7.378e-01    			Backward time: 	 0.22 sec 
2023-03-31 05:30:14,791 ADAM: Layer 0 -> dw_min:9.9634e-01  dw_max:1.0034e+00 lr:1.0000e-02
2023-03-31 05:30:14,791 ADAM: Layer 1 -> dw_min:9.9425e-01  dw_max:1.0056e+00 lr:1.0000e-02
2023-03-31 05:30:14,791 ADAM: Layer 2 -> dw_min:9.9222e-01  dw_max:1.0097e+00 lr:1.0000e-02
2023-03-31 05:30:14,791 ADAM: Layer 3 -> dw_min:9.9531e-01  dw_max:1.0055e+00 lr:1.0000e-02
2023-03-31 05:30:14,934 			Learning rate: weights:   1.000e-02    
2023-03-31 05:30:14,934 			Last test performance: 66.22%
2023-03-31 05:30:14,934 ----------------
2023-03-31 05:30:23,235   39  =>  26   		Training 486 pattern with 69.79% 	Forward time: 	 8.07 sec
2023-03-31 05:30:23,235 			Loss:    7.505e-01    			Backward time: 	 0.22 sec 
2023-03-31 05:30:23,235 ADAM: Layer 0 -> dw_min:9.9669e-01  dw_max:1.0031e+00 lr:1.0000e-02
2023-03-31 05:30:23,235 ADAM: Layer 1 -> dw_min:9.9414e-01  dw_max:1.0049e+00 lr:1.0000e-02
2023-03-31 05:30:23,236 ADAM: Layer 2 -> dw_min:9.9263e-01  dw_max:1.0073e+00 lr:1.0000e-02
2023-03-31 05:30:23,236 ADAM: Layer 3 -> dw_min:9.9523e-01  dw_max:1.0047e+00 lr:1.0000e-02
2023-03-31 05:30:23,261 			Learning rate: weights:   1.000e-02    
2023-03-31 05:30:23,261 			Last test performance: 66.22%
2023-03-31 05:30:23,261 ----------------
2023-03-31 05:30:31,566   39  =>  27   		Training 486 pattern with 67.08% 	Forward time: 	 8.08 sec
2023-03-31 05:30:31,566 			Loss:    7.895e-01    			Backward time: 	 0.22 sec 
2023-03-31 05:30:31,567 ADAM: Layer 0 -> dw_min:9.9659e-01  dw_max:1.0031e+00 lr:1.0000e-02
2023-03-31 05:30:31,567 ADAM: Layer 1 -> dw_min:9.9434e-01  dw_max:1.0048e+00 lr:1.0000e-02
2023-03-31 05:30:31,567 ADAM: Layer 2 -> dw_min:9.8735e-01  dw_max:1.0101e+00 lr:1.0000e-02
2023-03-31 05:30:31,567 ADAM: Layer 3 -> dw_min:9.9492e-01  dw_max:1.0050e+00 lr:1.0000e-02
2023-03-31 05:30:31,649 			Learning rate: weights:   1.000e-02    
2023-03-31 05:30:31,649 			Last test performance: 66.22%
2023-03-31 05:30:31,649 ----------------
2023-03-31 05:30:39,948   39  =>  28   		Training 486 pattern with 70.62% 	Forward time: 	 8.07 sec
2023-03-31 05:30:39,948 			Loss:    7.021e-01    			Backward time: 	 0.22 sec 
2023-03-31 05:30:39,948 ADAM: Layer 0 -> dw_min:9.9735e-01  dw_max:1.0021e+00 lr:1.0000e-02
2023-03-31 05:30:39,948 ADAM: Layer 1 -> dw_min:9.9431e-01  dw_max:1.0054e+00 lr:1.0000e-02
2023-03-31 05:30:39,948 ADAM: Layer 2 -> dw_min:9.8875e-01  dw_max:1.0091e+00 lr:1.0000e-02
2023-03-31 05:30:39,948 ADAM: Layer 3 -> dw_min:9.9491e-01  dw_max:1.0045e+00 lr:1.0000e-02
2023-03-31 05:30:39,973 			Learning rate: weights:   1.000e-02    
2023-03-31 05:30:39,973 			Last test performance: 66.22%
2023-03-31 05:30:39,973 ----------------
2023-03-31 05:30:48,196   39  =>  29   		Training 486 pattern with 69.38% 	Forward time: 	 7.99 sec
2023-03-31 05:30:48,196 			Loss:    7.747e-01    			Backward time: 	 0.22 sec 
2023-03-31 05:30:48,196 ADAM: Layer 0 -> dw_min:9.9740e-01  dw_max:1.0020e+00 lr:1.0000e-02
2023-03-31 05:30:48,196 ADAM: Layer 1 -> dw_min:9.9490e-01  dw_max:1.0049e+00 lr:1.0000e-02
2023-03-31 05:30:48,196 ADAM: Layer 2 -> dw_min:9.8988e-01  dw_max:1.0084e+00 lr:1.0000e-02
2023-03-31 05:30:48,196 ADAM: Layer 3 -> dw_min:9.9399e-01  dw_max:1.0041e+00 lr:1.0000e-02
2023-03-31 05:30:48,296 			Learning rate: weights:   1.000e-02    
2023-03-31 05:30:48,297 			Last test performance: 66.22%
2023-03-31 05:30:48,297 ----------------
2023-03-31 05:30:56,597   39  =>  30   		Training 486 pattern with 69.79% 	Forward time: 	 8.07 sec
2023-03-31 05:30:56,597 			Loss:    7.191e-01    			Backward time: 	 0.22 sec 
2023-03-31 05:30:56,598 ADAM: Layer 0 -> dw_min:9.9730e-01  dw_max:1.0020e+00 lr:1.0000e-02
2023-03-31 05:30:56,598 ADAM: Layer 1 -> dw_min:9.9498e-01  dw_max:1.0050e+00 lr:1.0000e-02
2023-03-31 05:30:56,598 ADAM: Layer 2 -> dw_min:9.9109e-01  dw_max:1.0076e+00 lr:1.0000e-02
2023-03-31 05:30:56,598 ADAM: Layer 3 -> dw_min:9.9431e-01  dw_max:1.0043e+00 lr:1.0000e-02
2023-03-31 05:30:56,620 			Learning rate: weights:   1.000e-02    
2023-03-31 05:30:56,620 			Last test performance: 66.22%
2023-03-31 05:30:56,620 ----------------
2023-03-31 05:31:04,920   39  =>  31   		Training 486 pattern with 69.58% 	Forward time: 	 8.07 sec
2023-03-31 05:31:04,920 			Loss:    7.679e-01    			Backward time: 	 0.22 sec 
2023-03-31 05:31:04,920 ADAM: Layer 0 -> dw_min:9.9717e-01  dw_max:1.0026e+00 lr:1.0000e-02
2023-03-31 05:31:04,921 ADAM: Layer 1 -> dw_min:9.9513e-01  dw_max:1.0048e+00 lr:1.0000e-02
2023-03-31 05:31:04,921 ADAM: Layer 2 -> dw_min:9.9216e-01  dw_max:1.0078e+00 lr:1.0000e-02
2023-03-31 05:31:04,921 ADAM: Layer 3 -> dw_min:9.9519e-01  dw_max:1.0037e+00 lr:1.0000e-02
2023-03-31 05:31:04,999 			Learning rate: weights:   1.000e-02    
2023-03-31 05:31:04,999 			Last test performance: 66.22%
2023-03-31 05:31:04,999 ----------------
2023-03-31 05:31:13,301   39  =>  32   		Training 486 pattern with 72.29% 	Forward time: 	 8.07 sec
2023-03-31 05:31:13,302 			Loss:    7.049e-01    			Backward time: 	 0.22 sec 
2023-03-31 05:31:13,302 ADAM: Layer 0 -> dw_min:9.9724e-01  dw_max:1.0025e+00 lr:1.0000e-02
2023-03-31 05:31:13,302 ADAM: Layer 1 -> dw_min:9.9503e-01  dw_max:1.0045e+00 lr:1.0000e-02
2023-03-31 05:31:13,302 ADAM: Layer 2 -> dw_min:9.9239e-01  dw_max:1.0071e+00 lr:1.0000e-02
2023-03-31 05:31:13,302 ADAM: Layer 3 -> dw_min:9.9597e-01  dw_max:1.0039e+00 lr:1.0000e-02
2023-03-31 05:31:13,332 			Learning rate: weights:   1.000e-02    
2023-03-31 05:31:13,332 			Last test performance: 66.22%
2023-03-31 05:31:13,332 ----------------
2023-03-31 05:31:21,551   39  =>  33   		Training 486 pattern with 66.67% 	Forward time: 	 7.99 sec
2023-03-31 05:31:21,551 			Loss:    7.790e-01    			Backward time: 	 0.22 sec 
2023-03-31 05:31:21,551 ADAM: Layer 0 -> dw_min:9.9721e-01  dw_max:1.0029e+00 lr:1.0000e-02
2023-03-31 05:31:21,551 ADAM: Layer 1 -> dw_min:9.9467e-01  dw_max:1.0045e+00 lr:1.0000e-02
2023-03-31 05:31:21,552 ADAM: Layer 2 -> dw_min:9.9258e-01  dw_max:1.0090e+00 lr:1.0000e-02
2023-03-31 05:31:21,552 ADAM: Layer 3 -> dw_min:9.9599e-01  dw_max:1.0035e+00 lr:1.0000e-02
2023-03-31 05:31:21,577 			Learning rate: weights:   1.000e-02    
2023-03-31 05:31:21,577 			Last test performance: 66.22%
2023-03-31 05:31:21,577 ----------------
2023-03-31 05:31:29,797   39  =>  34   		Training 486 pattern with 65.42% 	Forward time: 	 7.99 sec
2023-03-31 05:31:29,797 			Loss:    8.080e-01    			Backward time: 	 0.22 sec 
2023-03-31 05:31:29,797 ADAM: Layer 0 -> dw_min:9.9623e-01  dw_max:1.0041e+00 lr:1.0000e-02
2023-03-31 05:31:29,797 ADAM: Layer 1 -> dw_min:9.9381e-01  dw_max:1.0055e+00 lr:1.0000e-02
2023-03-31 05:31:29,797 ADAM: Layer 2 -> dw_min:9.9020e-01  dw_max:1.0127e+00 lr:1.0000e-02
2023-03-31 05:31:29,797 ADAM: Layer 3 -> dw_min:9.9437e-01  dw_max:1.0040e+00 lr:1.0000e-02
2023-03-31 05:31:29,876 			Learning rate: weights:   1.000e-02    
2023-03-31 05:31:29,877 			Last test performance: 66.22%
2023-03-31 05:31:29,877 ----------------
2023-03-31 05:31:38,097   39  =>  35   		Training 486 pattern with 65.21% 	Forward time: 	 7.99 sec
2023-03-31 05:31:38,097 			Loss:    8.373e-01    			Backward time: 	 0.22 sec 
2023-03-31 05:31:38,097 ADAM: Layer 0 -> dw_min:9.9543e-01  dw_max:1.0045e+00 lr:1.0000e-02
2023-03-31 05:31:38,098 ADAM: Layer 1 -> dw_min:9.9322e-01  dw_max:1.0053e+00 lr:1.0000e-02
2023-03-31 05:31:38,098 ADAM: Layer 2 -> dw_min:9.9127e-01  dw_max:1.0121e+00 lr:1.0000e-02
2023-03-31 05:31:38,098 ADAM: Layer 3 -> dw_min:9.9443e-01  dw_max:1.0041e+00 lr:1.0000e-02
2023-03-31 05:31:38,176 			Learning rate: weights:   1.000e-02    
2023-03-31 05:31:38,176 			Last test performance: 66.22%
2023-03-31 05:31:38,177 ----------------
2023-03-31 05:31:46,397   39  =>  36   		Training 486 pattern with 66.25% 	Forward time: 	 7.99 sec
2023-03-31 05:31:46,398 			Loss:    7.331e-01    			Backward time: 	 0.22 sec 
2023-03-31 05:31:46,398 ADAM: Layer 0 -> dw_min:9.9530e-01  dw_max:1.0051e+00 lr:1.0000e-02
2023-03-31 05:31:46,398 ADAM: Layer 1 -> dw_min:9.9313e-01  dw_max:1.0058e+00 lr:1.0000e-02
2023-03-31 05:31:46,398 ADAM: Layer 2 -> dw_min:9.9157e-01  dw_max:1.0112e+00 lr:1.0000e-02
2023-03-31 05:31:46,398 ADAM: Layer 3 -> dw_min:9.9493e-01  dw_max:1.0051e+00 lr:1.0000e-02
2023-03-31 05:31:46,473 			Learning rate: weights:   1.000e-02    
2023-03-31 05:31:46,473 			Last test performance: 66.22%
2023-03-31 05:31:46,473 ----------------
2023-03-31 05:31:54,780   39  =>  37   		Training 486 pattern with 71.04% 	Forward time: 	 8.08 sec
2023-03-31 05:31:54,781 			Loss:    6.929e-01    			Backward time: 	 0.22 sec 
2023-03-31 05:31:54,781 ADAM: Layer 0 -> dw_min:9.9528e-01  dw_max:1.0053e+00 lr:1.0000e-02
2023-03-31 05:31:54,781 ADAM: Layer 1 -> dw_min:9.9262e-01  dw_max:1.0054e+00 lr:1.0000e-02
2023-03-31 05:31:54,781 ADAM: Layer 2 -> dw_min:9.9088e-01  dw_max:1.0109e+00 lr:1.0000e-02
2023-03-31 05:31:54,781 ADAM: Layer 3 -> dw_min:9.9459e-01  dw_max:1.0049e+00 lr:1.0000e-02
2023-03-31 05:31:54,864 			Learning rate: weights:   1.000e-02    
2023-03-31 05:31:54,864 			Last test performance: 66.22%
2023-03-31 05:31:54,864 ----------------
2023-03-31 05:32:03,089   39  =>  38   		Training 486 pattern with 68.75% 	Forward time: 	 7.99 sec
2023-03-31 05:32:03,089 			Loss:    7.649e-01    			Backward time: 	 0.22 sec 
2023-03-31 05:32:03,089 ADAM: Layer 0 -> dw_min:9.9520e-01  dw_max:1.0047e+00 lr:1.0000e-02
2023-03-31 05:32:03,089 ADAM: Layer 1 -> dw_min:9.9258e-01  dw_max:1.0046e+00 lr:1.0000e-02
2023-03-31 05:32:03,090 ADAM: Layer 2 -> dw_min:9.8933e-01  dw_max:1.0106e+00 lr:1.0000e-02
2023-03-31 05:32:03,090 ADAM: Layer 3 -> dw_min:9.9378e-01  dw_max:1.0061e+00 lr:1.0000e-02
2023-03-31 05:32:03,116 			Learning rate: weights:   1.000e-02    
2023-03-31 05:32:03,116 			Last test performance: 66.22%
2023-03-31 05:32:03,116 ----------------
2023-03-31 05:32:11,336   39  =>  39   		Training 486 pattern with 66.04% 	Forward time: 	 7.99 sec
2023-03-31 05:32:11,337 			Loss:    7.940e-01    			Backward time: 	 0.22 sec 
2023-03-31 05:32:11,337 ADAM: Layer 0 -> dw_min:9.9517e-01  dw_max:1.0047e+00 lr:1.0000e-02
2023-03-31 05:32:11,337 ADAM: Layer 1 -> dw_min:9.9253e-01  dw_max:1.0050e+00 lr:1.0000e-02
2023-03-31 05:32:11,337 ADAM: Layer 2 -> dw_min:9.9000e-01  dw_max:1.0095e+00 lr:1.0000e-02
2023-03-31 05:32:11,337 ADAM: Layer 3 -> dw_min:9.9319e-01  dw_max:1.0053e+00 lr:1.0000e-02
2023-03-31 05:32:11,421 			Learning rate: weights:   1.000e-02    
2023-03-31 05:32:11,421 			Last test performance: 66.22%
2023-03-31 05:32:11,421 ----------------
2023-03-31 05:32:19,643   39  =>  40   		Training 486 pattern with 70.00% 	Forward time: 	 7.99 sec
2023-03-31 05:32:19,643 			Loss:    7.353e-01    			Backward time: 	 0.22 sec 
2023-03-31 05:32:19,643 ADAM: Layer 0 -> dw_min:9.9562e-01  dw_max:1.0043e+00 lr:1.0000e-02
2023-03-31 05:32:19,643 ADAM: Layer 1 -> dw_min:9.9107e-01  dw_max:1.0058e+00 lr:1.0000e-02
2023-03-31 05:32:19,643 ADAM: Layer 2 -> dw_min:9.8961e-01  dw_max:1.0101e+00 lr:1.0000e-02
2023-03-31 05:32:19,643 ADAM: Layer 3 -> dw_min:9.9301e-01  dw_max:1.0057e+00 lr:1.0000e-02
2023-03-31 05:32:19,720 			Learning rate: weights:   1.000e-02    
2023-03-31 05:32:19,720 			Last test performance: 66.22%
2023-03-31 05:32:19,721 ----------------
2023-03-31 05:32:27,940   39  =>  41   		Training 486 pattern with 65.62% 	Forward time: 	 7.99 sec
2023-03-31 05:32:27,941 			Loss:    8.105e-01    			Backward time: 	 0.22 sec 
2023-03-31 05:32:27,941 ADAM: Layer 0 -> dw_min:9.9521e-01  dw_max:1.0039e+00 lr:1.0000e-02
2023-03-31 05:32:27,941 ADAM: Layer 1 -> dw_min:9.9012e-01  dw_max:1.0068e+00 lr:1.0000e-02
2023-03-31 05:32:27,941 ADAM: Layer 2 -> dw_min:9.9065e-01  dw_max:1.0111e+00 lr:1.0000e-02
2023-03-31 05:32:27,941 ADAM: Layer 3 -> dw_min:9.9177e-01  dw_max:1.0058e+00 lr:1.0000e-02
2023-03-31 05:32:28,052 			Learning rate: weights:   1.000e-02    
2023-03-31 05:32:28,052 			Last test performance: 66.22%
2023-03-31 05:32:28,052 ----------------
2023-03-31 05:32:36,351   39  =>  42   		Training 486 pattern with 64.58% 	Forward time: 	 8.07 sec
2023-03-31 05:32:36,351 			Loss:    8.238e-01    			Backward time: 	 0.22 sec 
2023-03-31 05:32:36,351 ADAM: Layer 0 -> dw_min:9.9482e-01  dw_max:1.0035e+00 lr:1.0000e-02
2023-03-31 05:32:36,351 ADAM: Layer 1 -> dw_min:9.9046e-01  dw_max:1.0070e+00 lr:1.0000e-02
2023-03-31 05:32:36,351 ADAM: Layer 2 -> dw_min:9.8948e-01  dw_max:1.0105e+00 lr:1.0000e-02
2023-03-31 05:32:36,352 ADAM: Layer 3 -> dw_min:9.9159e-01  dw_max:1.0053e+00 lr:1.0000e-02
2023-03-31 05:32:36,406 			Learning rate: weights:   1.000e-02    
2023-03-31 05:32:36,406 			Last test performance: 66.22%
2023-03-31 05:32:36,406 ----------------
2023-03-31 05:32:44,628   39  =>  43   		Training 486 pattern with 70.42% 	Forward time: 	 7.99 sec
2023-03-31 05:32:44,628 			Loss:    7.450e-01    			Backward time: 	 0.22 sec 
2023-03-31 05:32:44,628 ADAM: Layer 0 -> dw_min:9.9520e-01  dw_max:1.0032e+00 lr:1.0000e-02
2023-03-31 05:32:44,628 ADAM: Layer 1 -> dw_min:9.9064e-01  dw_max:1.0070e+00 lr:1.0000e-02
2023-03-31 05:32:44,629 ADAM: Layer 2 -> dw_min:9.9030e-01  dw_max:1.0111e+00 lr:1.0000e-02
2023-03-31 05:32:44,629 ADAM: Layer 3 -> dw_min:9.9214e-01  dw_max:1.0059e+00 lr:1.0000e-02
2023-03-31 05:32:44,695 			Learning rate: weights:   1.000e-02    
2023-03-31 05:32:44,695 			Last test performance: 66.22%
2023-03-31 05:32:44,695 ----------------
2023-03-31 05:32:52,919   39  =>  44   		Training 486 pattern with 65.00% 	Forward time: 	 7.99 sec
2023-03-31 05:32:52,920 			Loss:    7.745e-01    			Backward time: 	 0.22 sec 
2023-03-31 05:32:52,920 ADAM: Layer 0 -> dw_min:9.9620e-01  dw_max:1.0031e+00 lr:1.0000e-02
2023-03-31 05:32:52,920 ADAM: Layer 1 -> dw_min:9.9109e-01  dw_max:1.0083e+00 lr:1.0000e-02
2023-03-31 05:32:52,920 ADAM: Layer 2 -> dw_min:9.9087e-01  dw_max:1.0106e+00 lr:1.0000e-02
2023-03-31 05:32:52,920 ADAM: Layer 3 -> dw_min:9.9232e-01  dw_max:1.0062e+00 lr:1.0000e-02
2023-03-31 05:32:53,003 			Learning rate: weights:   1.000e-02    
2023-03-31 05:32:53,003 			Last test performance: 66.22%
2023-03-31 05:32:53,003 ----------------
2023-03-31 05:33:01,225   39  =>  45   		Training 486 pattern with 67.92% 	Forward time: 	 7.99 sec
2023-03-31 05:33:01,225 			Loss:    8.032e-01    			Backward time: 	 0.22 sec 
2023-03-31 05:33:01,225 ADAM: Layer 0 -> dw_min:9.9695e-01  dw_max:1.0032e+00 lr:1.0000e-02
2023-03-31 05:33:01,226 ADAM: Layer 1 -> dw_min:9.9192e-01  dw_max:1.0082e+00 lr:1.0000e-02
2023-03-31 05:33:01,226 ADAM: Layer 2 -> dw_min:9.9120e-01  dw_max:1.0095e+00 lr:1.0000e-02
2023-03-31 05:33:01,226 ADAM: Layer 3 -> dw_min:9.9229e-01  dw_max:1.0066e+00 lr:1.0000e-02
2023-03-31 05:33:01,281 			Learning rate: weights:   1.000e-02    
2023-03-31 05:33:01,281 			Last test performance: 66.22%
2023-03-31 05:33:01,281 ----------------
2023-03-31 05:33:09,512   39  =>  46   		Training 486 pattern with 67.92% 	Forward time: 	 8.00 sec
2023-03-31 05:33:09,512 			Loss:    8.082e-01    			Backward time: 	 0.22 sec 
2023-03-31 05:33:09,512 ADAM: Layer 0 -> dw_min:9.9639e-01  dw_max:1.0039e+00 lr:1.0000e-02
2023-03-31 05:33:09,513 ADAM: Layer 1 -> dw_min:9.9171e-01  dw_max:1.0085e+00 lr:1.0000e-02
2023-03-31 05:33:09,513 ADAM: Layer 2 -> dw_min:9.9130e-01  dw_max:1.0098e+00 lr:1.0000e-02
2023-03-31 05:33:09,513 ADAM: Layer 3 -> dw_min:9.9255e-01  dw_max:1.0075e+00 lr:1.0000e-02
2023-03-31 05:33:09,538 			Learning rate: weights:   1.000e-02    
2023-03-31 05:33:09,538 			Last test performance: 66.22%
2023-03-31 05:33:09,538 ----------------
2023-03-31 05:33:17,758   39  =>  47   		Training 486 pattern with 66.67% 	Forward time: 	 7.99 sec
2023-03-31 05:33:17,759 			Loss:    8.433e-01    			Backward time: 	 0.22 sec 
2023-03-31 05:33:17,759 ADAM: Layer 0 -> dw_min:9.9634e-01  dw_max:1.0046e+00 lr:1.0000e-02
2023-03-31 05:33:17,759 ADAM: Layer 1 -> dw_min:9.9295e-01  dw_max:1.0084e+00 lr:1.0000e-02
2023-03-31 05:33:17,759 ADAM: Layer 2 -> dw_min:9.9125e-01  dw_max:1.0101e+00 lr:1.0000e-02
2023-03-31 05:33:17,759 ADAM: Layer 3 -> dw_min:9.9361e-01  dw_max:1.0073e+00 lr:1.0000e-02
2023-03-31 05:33:17,781 			Learning rate: weights:   1.000e-02    
2023-03-31 05:33:17,781 			Last test performance: 66.22%
2023-03-31 05:33:17,781 ----------------
2023-03-31 05:33:26,003   39  =>  48   		Training 486 pattern with 71.25% 	Forward time: 	 7.99 sec
2023-03-31 05:33:26,003 			Loss:    6.693e-01    			Backward time: 	 0.22 sec 
2023-03-31 05:33:26,003 ADAM: Layer 0 -> dw_min:9.9605e-01  dw_max:1.0042e+00 lr:1.0000e-02
2023-03-31 05:33:26,003 ADAM: Layer 1 -> dw_min:9.9339e-01  dw_max:1.0073e+00 lr:1.0000e-02
2023-03-31 05:33:26,003 ADAM: Layer 2 -> dw_min:9.9195e-01  dw_max:1.0091e+00 lr:1.0000e-02
2023-03-31 05:33:26,004 ADAM: Layer 3 -> dw_min:9.9386e-01  dw_max:1.0064e+00 lr:1.0000e-02
2023-03-31 05:33:26,130 			Learning rate: weights:   1.000e-02    
2023-03-31 05:33:26,130 			Last test performance: 66.22%
2023-03-31 05:33:26,130 ----------------
2023-03-31 05:33:34,351   39  =>  49   		Training 486 pattern with 67.08% 	Forward time: 	 7.99 sec
2023-03-31 05:33:34,351 			Loss:    7.956e-01    			Backward time: 	 0.22 sec 
2023-03-31 05:33:34,351 ADAM: Layer 0 -> dw_min:9.9545e-01  dw_max:1.0044e+00 lr:1.0000e-02
2023-03-31 05:33:34,351 ADAM: Layer 1 -> dw_min:9.9359e-01  dw_max:1.0074e+00 lr:1.0000e-02
2023-03-31 05:33:34,351 ADAM: Layer 2 -> dw_min:9.9198e-01  dw_max:1.0084e+00 lr:1.0000e-02
2023-03-31 05:33:34,352 ADAM: Layer 3 -> dw_min:9.9343e-01  dw_max:1.0065e+00 lr:1.0000e-02
2023-03-31 05:33:34,431 			Learning rate: weights:   1.000e-02    
2023-03-31 05:33:34,431 			Last test performance: 66.22%
2023-03-31 05:33:34,431 ----------------
2023-03-31 05:33:42,653   39  =>  50   		Training 486 pattern with 66.67% 	Forward time: 	 7.99 sec
2023-03-31 05:33:42,653 			Loss:    7.789e-01    			Backward time: 	 0.22 sec 
2023-03-31 05:33:42,654 ADAM: Layer 0 -> dw_min:9.9619e-01  dw_max:1.0035e+00 lr:1.0000e-02
2023-03-31 05:33:42,654 ADAM: Layer 1 -> dw_min:9.9434e-01  dw_max:1.0068e+00 lr:1.0000e-02
2023-03-31 05:33:42,654 ADAM: Layer 2 -> dw_min:9.9151e-01  dw_max:1.0075e+00 lr:1.0000e-02
2023-03-31 05:33:42,654 ADAM: Layer 3 -> dw_min:9.9344e-01  dw_max:1.0059e+00 lr:1.0000e-02
2023-03-31 05:33:42,750 			Learning rate: weights:   1.000e-02    
2023-03-31 05:33:42,750 			Last test performance: 66.22%
2023-03-31 05:33:42,750 ----------------
2023-03-31 05:33:50,975   39  =>  51   		Training 486 pattern with 68.96% 	Forward time: 	 7.99 sec
2023-03-31 05:33:50,975 			Loss:    7.436e-01    			Backward time: 	 0.22 sec 
2023-03-31 05:33:50,975 ADAM: Layer 0 -> dw_min:9.9606e-01  dw_max:1.0040e+00 lr:1.0000e-02
2023-03-31 05:33:50,975 ADAM: Layer 1 -> dw_min:9.9329e-01  dw_max:1.0072e+00 lr:1.0000e-02
2023-03-31 05:33:50,976 ADAM: Layer 2 -> dw_min:9.9221e-01  dw_max:1.0085e+00 lr:1.0000e-02
2023-03-31 05:33:50,976 ADAM: Layer 3 -> dw_min:9.9277e-01  dw_max:1.0061e+00 lr:1.0000e-02
2023-03-31 05:33:51,096 			Learning rate: weights:   1.000e-02    
2023-03-31 05:33:51,096 			Last test performance: 66.22%
2023-03-31 05:33:51,096 ----------------
2023-03-31 05:33:59,319   39  =>  52   		Training 486 pattern with 68.33% 	Forward time: 	 7.99 sec
2023-03-31 05:33:59,319 			Loss:    7.778e-01    			Backward time: 	 0.22 sec 
2023-03-31 05:33:59,319 ADAM: Layer 0 -> dw_min:9.9627e-01  dw_max:1.0042e+00 lr:1.0000e-02
2023-03-31 05:33:59,320 ADAM: Layer 1 -> dw_min:9.9285e-01  dw_max:1.0068e+00 lr:1.0000e-02
2023-03-31 05:33:59,320 ADAM: Layer 2 -> dw_min:9.9012e-01  dw_max:1.0083e+00 lr:1.0000e-02
2023-03-31 05:33:59,320 ADAM: Layer 3 -> dw_min:9.9364e-01  dw_max:1.0058e+00 lr:1.0000e-02
2023-03-31 05:33:59,396 			Learning rate: weights:   1.000e-02    
2023-03-31 05:33:59,396 			Last test performance: 66.22%
2023-03-31 05:33:59,396 ----------------
2023-03-31 05:34:07,630   39  =>  53   		Training 486 pattern with 63.54% 	Forward time: 	 8.00 sec
2023-03-31 05:34:07,630 			Loss:    8.425e-01    			Backward time: 	 0.22 sec 
2023-03-31 05:34:07,630 ADAM: Layer 0 -> dw_min:9.9577e-01  dw_max:1.0048e+00 lr:1.0000e-02
2023-03-31 05:34:07,630 ADAM: Layer 1 -> dw_min:9.9397e-01  dw_max:1.0066e+00 lr:1.0000e-02
2023-03-31 05:34:07,630 ADAM: Layer 2 -> dw_min:9.9129e-01  dw_max:1.0079e+00 lr:1.0000e-02
2023-03-31 05:34:07,630 ADAM: Layer 3 -> dw_min:9.9414e-01  dw_max:1.0059e+00 lr:1.0000e-02
2023-03-31 05:34:07,730 			Learning rate: weights:   1.000e-02    
2023-03-31 05:34:07,730 			Last test performance: 66.22%
2023-03-31 05:34:07,730 ----------------
2023-03-31 05:34:15,953   39  =>  54   		Training 486 pattern with 68.33% 	Forward time: 	 7.99 sec
2023-03-31 05:34:15,953 			Loss:    7.516e-01    			Backward time: 	 0.23 sec 
2023-03-31 05:34:15,954 ADAM: Layer 0 -> dw_min:9.9624e-01  dw_max:1.0046e+00 lr:1.0000e-02
2023-03-31 05:34:15,954 ADAM: Layer 1 -> dw_min:9.9472e-01  dw_max:1.0059e+00 lr:1.0000e-02
2023-03-31 05:34:15,954 ADAM: Layer 2 -> dw_min:9.9079e-01  dw_max:1.0072e+00 lr:1.0000e-02
2023-03-31 05:34:15,954 ADAM: Layer 3 -> dw_min:9.9436e-01  dw_max:1.0051e+00 lr:1.0000e-02
2023-03-31 05:34:16,028 			Learning rate: weights:   1.000e-02    
2023-03-31 05:34:16,028 			Last test performance: 66.22%
2023-03-31 05:34:16,028 ----------------
2023-03-31 05:34:24,249   39  =>  55   		Training 486 pattern with 65.00% 	Forward time: 	 7.99 sec
2023-03-31 05:34:24,249 			Loss:    8.345e-01    			Backward time: 	 0.22 sec 
2023-03-31 05:34:24,249 ADAM: Layer 0 -> dw_min:9.9637e-01  dw_max:1.0044e+00 lr:1.0000e-02
2023-03-31 05:34:24,249 ADAM: Layer 1 -> dw_min:9.9293e-01  dw_max:1.0060e+00 lr:1.0000e-02
2023-03-31 05:34:24,249 ADAM: Layer 2 -> dw_min:9.9167e-01  dw_max:1.0130e+00 lr:1.0000e-02
2023-03-31 05:34:24,249 ADAM: Layer 3 -> dw_min:9.9429e-01  dw_max:1.0059e+00 lr:1.0000e-02
2023-03-31 05:34:24,329 			Learning rate: weights:   1.000e-02    
2023-03-31 05:34:24,329 			Last test performance: 66.22%
2023-03-31 05:34:24,329 ----------------
2023-03-31 05:34:32,551   39  =>  56   		Training 486 pattern with 65.21% 	Forward time: 	 7.99 sec
2023-03-31 05:34:32,551 			Loss:    8.097e-01    			Backward time: 	 0.22 sec 
2023-03-31 05:34:32,551 ADAM: Layer 0 -> dw_min:9.9697e-01  dw_max:1.0036e+00 lr:1.0000e-02
2023-03-31 05:34:32,551 ADAM: Layer 1 -> dw_min:9.9333e-01  dw_max:1.0059e+00 lr:1.0000e-02
2023-03-31 05:34:32,551 ADAM: Layer 2 -> dw_min:9.9228e-01  dw_max:1.0121e+00 lr:1.0000e-02
2023-03-31 05:34:32,551 ADAM: Layer 3 -> dw_min:9.9469e-01  dw_max:1.0058e+00 lr:1.0000e-02
2023-03-31 05:34:32,598 			Learning rate: weights:   1.000e-02    
2023-03-31 05:34:32,598 			Last test performance: 66.22%
2023-03-31 05:34:32,598 ----------------
2023-03-31 05:34:40,819   39  =>  57   		Training 486 pattern with 70.83% 	Forward time: 	 7.99 sec
2023-03-31 05:34:40,819 			Loss:    7.027e-01    			Backward time: 	 0.22 sec 
2023-03-31 05:34:40,819 ADAM: Layer 0 -> dw_min:9.9660e-01  dw_max:1.0049e+00 lr:1.0000e-02
2023-03-31 05:34:40,819 ADAM: Layer 1 -> dw_min:9.9366e-01  dw_max:1.0061e+00 lr:1.0000e-02
2023-03-31 05:34:40,819 ADAM: Layer 2 -> dw_min:9.9298e-01  dw_max:1.0104e+00 lr:1.0000e-02
2023-03-31 05:34:40,819 ADAM: Layer 3 -> dw_min:9.9464e-01  dw_max:1.0065e+00 lr:1.0000e-02
2023-03-31 05:34:40,921 			Learning rate: weights:   1.000e-02    
2023-03-31 05:34:40,921 			Last test performance: 66.22%
2023-03-31 05:34:40,921 ----------------
2023-03-31 05:34:49,143   39  =>  58   		Training 486 pattern with 72.50% 	Forward time: 	 7.99 sec
2023-03-31 05:34:49,143 			Loss:    6.992e-01    			Backward time: 	 0.22 sec 
2023-03-31 05:34:49,143 ADAM: Layer 0 -> dw_min:9.9612e-01  dw_max:1.0045e+00 lr:1.0000e-02
2023-03-31 05:34:49,143 ADAM: Layer 1 -> dw_min:9.9388e-01  dw_max:1.0063e+00 lr:1.0000e-02
2023-03-31 05:34:49,143 ADAM: Layer 2 -> dw_min:9.9280e-01  dw_max:1.0099e+00 lr:1.0000e-02
2023-03-31 05:34:49,143 ADAM: Layer 3 -> dw_min:9.9521e-01  dw_max:1.0058e+00 lr:1.0000e-02
2023-03-31 05:34:49,167 			Learning rate: weights:   1.000e-02    
2023-03-31 05:34:49,167 			Last test performance: 66.22%
2023-03-31 05:34:49,167 ----------------
2023-03-31 05:34:57,391   39  =>  59   		Training 486 pattern with 70.21% 	Forward time: 	 7.99 sec
2023-03-31 05:34:57,391 			Loss:    7.094e-01    			Backward time: 	 0.22 sec 
2023-03-31 05:34:57,391 ADAM: Layer 0 -> dw_min:9.9633e-01  dw_max:1.0043e+00 lr:1.0000e-02
2023-03-31 05:34:57,391 ADAM: Layer 1 -> dw_min:9.9445e-01  dw_max:1.0061e+00 lr:1.0000e-02
2023-03-31 05:34:57,392 ADAM: Layer 2 -> dw_min:9.9342e-01  dw_max:1.0090e+00 lr:1.0000e-02
2023-03-31 05:34:57,392 ADAM: Layer 3 -> dw_min:9.9552e-01  dw_max:1.0056e+00 lr:1.0000e-02
2023-03-31 05:34:57,470 			Learning rate: weights:   1.000e-02    
2023-03-31 05:34:57,471 			Last test performance: 66.22%
2023-03-31 05:34:57,471 ----------------
2023-03-31 05:35:05,706   39  =>  60   		Training 486 pattern with 67.71% 	Forward time: 	 8.00 sec
2023-03-31 05:35:05,706 			Loss:    7.255e-01    			Backward time: 	 0.22 sec 
2023-03-31 05:35:05,706 ADAM: Layer 0 -> dw_min:9.9682e-01  dw_max:1.0037e+00 lr:1.0000e-02
2023-03-31 05:35:05,707 ADAM: Layer 1 -> dw_min:9.9562e-01  dw_max:1.0054e+00 lr:1.0000e-02
2023-03-31 05:35:05,707 ADAM: Layer 2 -> dw_min:9.9048e-01  dw_max:1.0084e+00 lr:1.0000e-02
2023-03-31 05:35:05,707 ADAM: Layer 3 -> dw_min:9.9539e-01  dw_max:1.0055e+00 lr:1.0000e-02
2023-03-31 05:35:05,779 			Learning rate: weights:   1.000e-02    
2023-03-31 05:35:05,779 			Last test performance: 66.22%
2023-03-31 05:35:05,779 ----------------
2023-03-31 05:35:14,000   39  =>  61   		Training 486 pattern with 66.88% 	Forward time: 	 7.99 sec
2023-03-31 05:35:14,000 			Loss:    7.525e-01    			Backward time: 	 0.22 sec 
2023-03-31 05:35:14,000 ADAM: Layer 0 -> dw_min:9.9692e-01  dw_max:1.0038e+00 lr:1.0000e-02
2023-03-31 05:35:14,001 ADAM: Layer 1 -> dw_min:9.9554e-01  dw_max:1.0056e+00 lr:1.0000e-02
2023-03-31 05:35:14,001 ADAM: Layer 2 -> dw_min:9.9112e-01  dw_max:1.0082e+00 lr:1.0000e-02
2023-03-31 05:35:14,001 ADAM: Layer 3 -> dw_min:9.9479e-01  dw_max:1.0052e+00 lr:1.0000e-02
2023-03-31 05:35:14,075 			Learning rate: weights:   1.000e-02    
2023-03-31 05:35:14,075 			Last test performance: 66.22%
2023-03-31 05:35:14,075 ----------------
2023-03-31 05:35:22,378   39  =>  62   		Training 486 pattern with 68.12% 	Forward time: 	 8.07 sec
2023-03-31 05:35:22,379 			Loss:    7.679e-01    			Backward time: 	 0.22 sec 
2023-03-31 05:35:22,379 ADAM: Layer 0 -> dw_min:9.9684e-01  dw_max:1.0035e+00 lr:1.0000e-02
2023-03-31 05:35:22,379 ADAM: Layer 1 -> dw_min:9.9517e-01  dw_max:1.0060e+00 lr:1.0000e-02
2023-03-31 05:35:22,379 ADAM: Layer 2 -> dw_min:9.9170e-01  dw_max:1.0075e+00 lr:1.0000e-02
2023-03-31 05:35:22,379 ADAM: Layer 3 -> dw_min:9.9494e-01  dw_max:1.0045e+00 lr:1.0000e-02
2023-03-31 05:35:22,464 			Learning rate: weights:   1.000e-02    
2023-03-31 05:35:22,464 			Last test performance: 66.22%
2023-03-31 05:35:22,464 ----------------
2023-03-31 05:35:30,762   39  =>  63   		Training 486 pattern with 70.21% 	Forward time: 	 8.07 sec
2023-03-31 05:35:30,762 			Loss:    7.305e-01    			Backward time: 	 0.22 sec 
2023-03-31 05:35:30,762 ADAM: Layer 0 -> dw_min:9.9651e-01  dw_max:1.0035e+00 lr:1.0000e-02
2023-03-31 05:35:30,763 ADAM: Layer 1 -> dw_min:9.9449e-01  dw_max:1.0057e+00 lr:1.0000e-02
2023-03-31 05:35:30,763 ADAM: Layer 2 -> dw_min:9.9234e-01  dw_max:1.0074e+00 lr:1.0000e-02
2023-03-31 05:35:30,763 ADAM: Layer 3 -> dw_min:9.9434e-01  dw_max:1.0039e+00 lr:1.0000e-02
2023-03-31 05:35:30,844 			Learning rate: weights:   1.000e-02    
2023-03-31 05:35:30,844 			Last test performance: 66.22%
2023-03-31 05:35:30,844 ----------------
2023-03-31 05:35:39,142   39  =>  64   		Training 486 pattern with 67.50% 	Forward time: 	 8.07 sec
2023-03-31 05:35:39,143 			Loss:    7.596e-01    			Backward time: 	 0.22 sec 
2023-03-31 05:35:39,143 ADAM: Layer 0 -> dw_min:9.9663e-01  dw_max:1.0035e+00 lr:1.0000e-02
2023-03-31 05:35:39,143 ADAM: Layer 1 -> dw_min:9.9478e-01  dw_max:1.0054e+00 lr:1.0000e-02
2023-03-31 05:35:39,143 ADAM: Layer 2 -> dw_min:9.9299e-01  dw_max:1.0067e+00 lr:1.0000e-02
2023-03-31 05:35:39,143 ADAM: Layer 3 -> dw_min:9.9485e-01  dw_max:1.0046e+00 lr:1.0000e-02
2023-03-31 05:35:39,261 			Learning rate: weights:   1.000e-02    
2023-03-31 05:35:39,261 			Last test performance: 66.22%
2023-03-31 05:35:39,261 ----------------
2023-03-31 05:35:47,483   39  =>  65   		Training 486 pattern with 69.58% 	Forward time: 	 7.99 sec
2023-03-31 05:35:47,483 			Loss:    7.543e-01    			Backward time: 	 0.22 sec 
2023-03-31 05:35:47,483 ADAM: Layer 0 -> dw_min:9.9698e-01  dw_max:1.0027e+00 lr:1.0000e-02
2023-03-31 05:35:47,484 ADAM: Layer 1 -> dw_min:9.9491e-01  dw_max:1.0049e+00 lr:1.0000e-02
2023-03-31 05:35:47,484 ADAM: Layer 2 -> dw_min:9.9346e-01  dw_max:1.0061e+00 lr:1.0000e-02
2023-03-31 05:35:47,484 ADAM: Layer 3 -> dw_min:9.9518e-01  dw_max:1.0043e+00 lr:1.0000e-02
2023-03-31 05:35:47,602 			Learning rate: weights:   1.000e-02    
2023-03-31 05:35:47,602 			Last test performance: 66.22%
2023-03-31 05:35:47,602 ----------------
2023-03-31 05:35:55,828   39  =>  66   		Training 486 pattern with 67.71% 	Forward time: 	 8.00 sec
2023-03-31 05:35:55,828 			Loss:    7.868e-01    			Backward time: 	 0.22 sec 
2023-03-31 05:35:55,828 ADAM: Layer 0 -> dw_min:9.9722e-01  dw_max:1.0025e+00 lr:1.0000e-02
2023-03-31 05:35:55,828 ADAM: Layer 1 -> dw_min:9.9544e-01  dw_max:1.0046e+00 lr:1.0000e-02
2023-03-31 05:35:55,828 ADAM: Layer 2 -> dw_min:9.9303e-01  dw_max:1.0073e+00 lr:1.0000e-02
2023-03-31 05:35:55,828 ADAM: Layer 3 -> dw_min:9.9593e-01  dw_max:1.0043e+00 lr:1.0000e-02
2023-03-31 05:35:55,924 			Learning rate: weights:   1.000e-02    
2023-03-31 05:35:55,924 			Last test performance: 66.22%
2023-03-31 05:35:55,925 ----------------
2023-03-31 05:36:04,147   39  =>  67   		Training 486 pattern with 67.92% 	Forward time: 	 7.99 sec
2023-03-31 05:36:04,147 			Loss:    7.938e-01    			Backward time: 	 0.22 sec 
2023-03-31 05:36:04,147 ADAM: Layer 0 -> dw_min:9.9658e-01  dw_max:1.0031e+00 lr:1.0000e-02
2023-03-31 05:36:04,147 ADAM: Layer 1 -> dw_min:9.9608e-01  dw_max:1.0043e+00 lr:1.0000e-02
2023-03-31 05:36:04,147 ADAM: Layer 2 -> dw_min:9.8844e-01  dw_max:1.0089e+00 lr:1.0000e-02
2023-03-31 05:36:04,147 ADAM: Layer 3 -> dw_min:9.9657e-01  dw_max:1.0049e+00 lr:1.0000e-02
2023-03-31 05:36:04,170 			Learning rate: weights:   1.000e-02    
2023-03-31 05:36:04,170 			Last test performance: 66.22%
2023-03-31 05:36:04,170 ----------------
2023-03-31 05:36:12,394   39  =>  68   		Training 486 pattern with 67.71% 	Forward time: 	 7.99 sec
2023-03-31 05:36:12,394 			Loss:    7.653e-01    			Backward time: 	 0.22 sec 
2023-03-31 05:36:12,394 ADAM: Layer 0 -> dw_min:9.9731e-01  dw_max:1.0033e+00 lr:1.0000e-02
2023-03-31 05:36:12,394 ADAM: Layer 1 -> dw_min:9.9546e-01  dw_max:1.0043e+00 lr:1.0000e-02
2023-03-31 05:36:12,394 ADAM: Layer 2 -> dw_min:9.8902e-01  dw_max:1.0071e+00 lr:1.0000e-02
2023-03-31 05:36:12,394 ADAM: Layer 3 -> dw_min:9.9648e-01  dw_max:1.0046e+00 lr:1.0000e-02
2023-03-31 05:36:12,531 			Learning rate: weights:   1.000e-02    
2023-03-31 05:36:12,531 			Last test performance: 66.22%
2023-03-31 05:36:12,531 ----------------
2023-03-31 05:36:20,752   39  =>  69   		Training 486 pattern with 67.92% 	Forward time: 	 7.99 sec
2023-03-31 05:36:20,752 			Loss:    7.307e-01    			Backward time: 	 0.22 sec 
2023-03-31 05:36:20,752 ADAM: Layer 0 -> dw_min:9.9751e-01  dw_max:1.0029e+00 lr:1.0000e-02
2023-03-31 05:36:20,752 ADAM: Layer 1 -> dw_min:9.9520e-01  dw_max:1.0039e+00 lr:1.0000e-02
2023-03-31 05:36:20,753 ADAM: Layer 2 -> dw_min:9.8946e-01  dw_max:1.0064e+00 lr:1.0000e-02
2023-03-31 05:36:20,753 ADAM: Layer 3 -> dw_min:9.9641e-01  dw_max:1.0050e+00 lr:1.0000e-02
2023-03-31 05:36:20,777 			Learning rate: weights:   1.000e-02    
2023-03-31 05:36:20,777 			Last test performance: 66.22%
2023-03-31 05:36:20,777 ----------------
2023-03-31 05:36:28,997   39  =>  70   		Training 486 pattern with 66.67% 	Forward time: 	 7.99 sec
2023-03-31 05:36:28,997 			Loss:    7.626e-01    			Backward time: 	 0.22 sec 
2023-03-31 05:36:28,998 ADAM: Layer 0 -> dw_min:9.9765e-01  dw_max:1.0025e+00 lr:1.0000e-02
2023-03-31 05:36:28,998 ADAM: Layer 1 -> dw_min:9.9564e-01  dw_max:1.0038e+00 lr:1.0000e-02
2023-03-31 05:36:28,998 ADAM: Layer 2 -> dw_min:9.9071e-01  dw_max:1.0075e+00 lr:1.0000e-02
2023-03-31 05:36:28,998 ADAM: Layer 3 -> dw_min:9.9679e-01  dw_max:1.0053e+00 lr:1.0000e-02
2023-03-31 05:36:29,077 			Learning rate: weights:   1.000e-02    
2023-03-31 05:36:29,078 			Last test performance: 66.22%
2023-03-31 05:36:29,078 ----------------
2023-03-31 05:36:37,299   39  =>  71   		Training 486 pattern with 67.29% 	Forward time: 	 7.99 sec
2023-03-31 05:36:37,299 			Loss:    7.596e-01    			Backward time: 	 0.22 sec 
2023-03-31 05:36:37,300 ADAM: Layer 0 -> dw_min:9.9670e-01  dw_max:1.0024e+00 lr:1.0000e-02
2023-03-31 05:36:37,300 ADAM: Layer 1 -> dw_min:9.9591e-01  dw_max:1.0042e+00 lr:1.0000e-02
2023-03-31 05:36:37,300 ADAM: Layer 2 -> dw_min:9.9201e-01  dw_max:1.0069e+00 lr:1.0000e-02
2023-03-31 05:36:37,300 ADAM: Layer 3 -> dw_min:9.9645e-01  dw_max:1.0048e+00 lr:1.0000e-02
2023-03-31 05:36:37,381 			Learning rate: weights:   1.000e-02    
2023-03-31 05:36:37,381 			Last test performance: 66.22%
2023-03-31 05:36:37,381 ----------------
2023-03-31 05:36:45,604   39  =>  72   		Training 486 pattern with 66.04% 	Forward time: 	 7.99 sec
2023-03-31 05:36:45,604 			Loss:    7.931e-01    			Backward time: 	 0.22 sec 
2023-03-31 05:36:45,604 ADAM: Layer 0 -> dw_min:9.9706e-01  dw_max:1.0024e+00 lr:1.0000e-02
2023-03-31 05:36:45,604 ADAM: Layer 1 -> dw_min:9.9321e-01  dw_max:1.0045e+00 lr:1.0000e-02
2023-03-31 05:36:45,604 ADAM: Layer 2 -> dw_min:9.8942e-01  dw_max:1.0075e+00 lr:1.0000e-02
2023-03-31 05:36:45,605 ADAM: Layer 3 -> dw_min:9.9623e-01  dw_max:1.0040e+00 lr:1.0000e-02
2023-03-31 05:36:45,629 			Learning rate: weights:   1.000e-02    
2023-03-31 05:36:45,629 			Last test performance: 66.22%
2023-03-31 05:36:45,629 ----------------
2023-03-31 05:36:53,854   39  =>  73   		Training 486 pattern with 70.62% 	Forward time: 	 8.00 sec
2023-03-31 05:36:53,855 			Loss:    7.096e-01    			Backward time: 	 0.22 sec 
2023-03-31 05:36:53,855 ADAM: Layer 0 -> dw_min:9.9749e-01  dw_max:1.0031e+00 lr:1.0000e-02
2023-03-31 05:36:53,855 ADAM: Layer 1 -> dw_min:9.9444e-01  dw_max:1.0043e+00 lr:1.0000e-02
2023-03-31 05:36:53,855 ADAM: Layer 2 -> dw_min:9.9004e-01  dw_max:1.0067e+00 lr:1.0000e-02
2023-03-31 05:36:53,855 ADAM: Layer 3 -> dw_min:9.9631e-01  dw_max:1.0043e+00 lr:1.0000e-02
2023-03-31 05:36:53,878 			Learning rate: weights:   1.000e-02    
2023-03-31 05:36:53,878 			Last test performance: 66.22%
2023-03-31 05:36:53,878 ----------------
2023-03-31 05:37:02,190   39  =>  74   		Training 486 pattern with 67.92% 	Forward time: 	 8.08 sec
2023-03-31 05:37:02,190 			Loss:    7.800e-01    			Backward time: 	 0.22 sec 
2023-03-31 05:37:02,190 ADAM: Layer 0 -> dw_min:9.9755e-01  dw_max:1.0045e+00 lr:1.0000e-02
2023-03-31 05:37:02,190 ADAM: Layer 1 -> dw_min:9.9375e-01  dw_max:1.0054e+00 lr:1.0000e-02
2023-03-31 05:37:02,190 ADAM: Layer 2 -> dw_min:9.9091e-01  dw_max:1.0073e+00 lr:1.0000e-02
2023-03-31 05:37:02,190 ADAM: Layer 3 -> dw_min:9.9592e-01  dw_max:1.0044e+00 lr:1.0000e-02
2023-03-31 05:37:02,246 			Learning rate: weights:   1.000e-02    
2023-03-31 05:37:02,246 			Last test performance: 66.22%
2023-03-31 05:37:02,246 ----------------
2023-03-31 05:37:10,467   39  =>  75   		Training 486 pattern with 67.50% 	Forward time: 	 7.99 sec
2023-03-31 05:37:10,467 			Loss:    7.646e-01    			Backward time: 	 0.22 sec 
2023-03-31 05:37:10,468 ADAM: Layer 0 -> dw_min:9.9745e-01  dw_max:1.0041e+00 lr:1.0000e-02
2023-03-31 05:37:10,468 ADAM: Layer 1 -> dw_min:9.9369e-01  dw_max:1.0049e+00 lr:1.0000e-02
2023-03-31 05:37:10,468 ADAM: Layer 2 -> dw_min:9.8777e-01  dw_max:1.0081e+00 lr:1.0000e-02
2023-03-31 05:37:10,468 ADAM: Layer 3 -> dw_min:9.9517e-01  dw_max:1.0046e+00 lr:1.0000e-02
2023-03-31 05:37:10,597 			Learning rate: weights:   1.000e-02    
2023-03-31 05:37:10,597 			Last test performance: 66.22%
2023-03-31 05:37:10,597 ----------------
2023-03-31 05:37:18,819   39  =>  76   		Training 486 pattern with 68.75% 	Forward time: 	 7.99 sec
2023-03-31 05:37:18,819 			Loss:    7.912e-01    			Backward time: 	 0.22 sec 
2023-03-31 05:37:18,819 ADAM: Layer 0 -> dw_min:9.9799e-01  dw_max:1.0038e+00 lr:1.0000e-02
2023-03-31 05:37:18,820 ADAM: Layer 1 -> dw_min:9.9439e-01  dw_max:1.0048e+00 lr:1.0000e-02
2023-03-31 05:37:18,820 ADAM: Layer 2 -> dw_min:9.8908e-01  dw_max:1.0070e+00 lr:1.0000e-02
2023-03-31 05:37:18,820 ADAM: Layer 3 -> dw_min:9.9500e-01  dw_max:1.0057e+00 lr:1.0000e-02
2023-03-31 05:37:18,909 			Learning rate: weights:   1.000e-02    
2023-03-31 05:37:18,909 			Last test performance: 66.22%
2023-03-31 05:37:18,909 ----------------
2023-03-31 05:37:27,205   39  =>  77   		Training 486 pattern with 62.29% 	Forward time: 	 8.07 sec
2023-03-31 05:37:27,205 			Loss:    8.737e-01    			Backward time: 	 0.22 sec 
2023-03-31 05:37:27,205 ADAM: Layer 0 -> dw_min:9.9754e-01  dw_max:1.0035e+00 lr:1.0000e-02
2023-03-31 05:37:27,205 ADAM: Layer 1 -> dw_min:9.9385e-01  dw_max:1.0045e+00 lr:1.0000e-02
2023-03-31 05:37:27,205 ADAM: Layer 2 -> dw_min:9.9012e-01  dw_max:1.0063e+00 lr:1.0000e-02
2023-03-31 05:37:27,205 ADAM: Layer 3 -> dw_min:9.9378e-01  dw_max:1.0066e+00 lr:1.0000e-02
2023-03-31 05:37:27,289 			Learning rate: weights:   1.000e-02    
2023-03-31 05:37:27,289 			Last test performance: 66.22%
2023-03-31 05:37:27,289 ----------------
2023-03-31 05:37:35,586   39  =>  78   		Training 486 pattern with 67.29% 	Forward time: 	 8.07 sec
2023-03-31 05:37:35,586 			Loss:    8.180e-01    			Backward time: 	 0.22 sec 
2023-03-31 05:37:35,586 ADAM: Layer 0 -> dw_min:9.9737e-01  dw_max:1.0040e+00 lr:1.0000e-02
2023-03-31 05:37:35,586 ADAM: Layer 1 -> dw_min:9.9438e-01  dw_max:1.0040e+00 lr:1.0000e-02
2023-03-31 05:37:35,586 ADAM: Layer 2 -> dw_min:9.9000e-01  dw_max:1.0068e+00 lr:1.0000e-02
2023-03-31 05:37:35,587 ADAM: Layer 3 -> dw_min:9.9328e-01  dw_max:1.0064e+00 lr:1.0000e-02
2023-03-31 05:37:35,666 			Learning rate: weights:   1.000e-02    
2023-03-31 05:37:35,666 			Last test performance: 66.22%
2023-03-31 05:37:35,667 ----------------
2023-03-31 05:37:43,893   39  =>  79   		Training 486 pattern with 71.04% 	Forward time: 	 8.00 sec
2023-03-31 05:37:43,893 			Loss:    7.599e-01    			Backward time: 	 0.22 sec 
2023-03-31 05:37:43,893 ADAM: Layer 0 -> dw_min:9.9705e-01  dw_max:1.0039e+00 lr:1.0000e-02
2023-03-31 05:37:43,893 ADAM: Layer 1 -> dw_min:9.9435e-01  dw_max:1.0041e+00 lr:1.0000e-02
2023-03-31 05:37:43,893 ADAM: Layer 2 -> dw_min:9.9162e-01  dw_max:1.0069e+00 lr:1.0000e-02
2023-03-31 05:37:43,893 ADAM: Layer 3 -> dw_min:9.9364e-01  dw_max:1.0056e+00 lr:1.0000e-02
2023-03-31 05:37:43,972 			Learning rate: weights:   1.000e-02    
2023-03-31 05:37:43,972 			Last test performance: 66.22%
2023-03-31 05:37:43,972 ----------------
2023-03-31 05:37:52,203   39  =>  80   		Training 486 pattern with 67.92% 	Forward time: 	 8.00 sec
2023-03-31 05:37:52,203 			Loss:    7.592e-01    			Backward time: 	 0.22 sec 
2023-03-31 05:37:52,204 ADAM: Layer 0 -> dw_min:9.9741e-01  dw_max:1.0037e+00 lr:1.0000e-02
2023-03-31 05:37:52,204 ADAM: Layer 1 -> dw_min:9.9467e-01  dw_max:1.0045e+00 lr:1.0000e-02
2023-03-31 05:37:52,204 ADAM: Layer 2 -> dw_min:9.9124e-01  dw_max:1.0065e+00 lr:1.0000e-02
2023-03-31 05:37:52,204 ADAM: Layer 3 -> dw_min:9.9428e-01  dw_max:1.0053e+00 lr:1.0000e-02
2023-03-31 05:37:52,287 			Learning rate: weights:   1.000e-02    
2023-03-31 05:37:52,287 			Last test performance: 66.22%
2023-03-31 05:37:52,287 ----------------
2023-03-31 05:38:00,509   39  =>  81   		Training 486 pattern with 66.46% 	Forward time: 	 7.99 sec
2023-03-31 05:38:00,509 			Loss:    8.349e-01    			Backward time: 	 0.22 sec 
2023-03-31 05:38:00,509 ADAM: Layer 0 -> dw_min:9.9717e-01  dw_max:1.0038e+00 lr:1.0000e-02
2023-03-31 05:38:00,509 ADAM: Layer 1 -> dw_min:9.9432e-01  dw_max:1.0048e+00 lr:1.0000e-02
2023-03-31 05:38:00,509 ADAM: Layer 2 -> dw_min:9.9119e-01  dw_max:1.0087e+00 lr:1.0000e-02
2023-03-31 05:38:00,509 ADAM: Layer 3 -> dw_min:9.9480e-01  dw_max:1.0050e+00 lr:1.0000e-02
2023-03-31 05:38:00,629 			Learning rate: weights:   1.000e-02    
2023-03-31 05:38:00,629 			Last test performance: 66.22%
2023-03-31 05:38:00,629 ----------------
2023-03-31 05:38:08,853   39  =>  82   		Training 486 pattern with 68.75% 	Forward time: 	 7.99 sec
2023-03-31 05:38:08,853 			Loss:    7.487e-01    			Backward time: 	 0.22 sec 
2023-03-31 05:38:08,853 ADAM: Layer 0 -> dw_min:9.9705e-01  dw_max:1.0041e+00 lr:1.0000e-02
2023-03-31 05:38:08,853 ADAM: Layer 1 -> dw_min:9.9413e-01  dw_max:1.0053e+00 lr:1.0000e-02
2023-03-31 05:38:08,853 ADAM: Layer 2 -> dw_min:9.8992e-01  dw_max:1.0078e+00 lr:1.0000e-02
2023-03-31 05:38:08,854 ADAM: Layer 3 -> dw_min:9.9525e-01  dw_max:1.0048e+00 lr:1.0000e-02
2023-03-31 05:38:08,953 			Learning rate: weights:   1.000e-02    
2023-03-31 05:38:08,953 			Last test performance: 66.22%
2023-03-31 05:38:08,953 ----------------
2023-03-31 05:38:17,173   39  =>  83   		Training 486 pattern with 64.79% 	Forward time: 	 7.99 sec
2023-03-31 05:38:17,173 			Loss:    8.467e-01    			Backward time: 	 0.22 sec 
2023-03-31 05:38:17,174 ADAM: Layer 0 -> dw_min:9.9635e-01  dw_max:1.0041e+00 lr:1.0000e-02
2023-03-31 05:38:17,174 ADAM: Layer 1 -> dw_min:9.9387e-01  dw_max:1.0048e+00 lr:1.0000e-02
2023-03-31 05:38:17,174 ADAM: Layer 2 -> dw_min:9.9083e-01  dw_max:1.0074e+00 lr:1.0000e-02
2023-03-31 05:38:17,174 ADAM: Layer 3 -> dw_min:9.9506e-01  dw_max:1.0046e+00 lr:1.0000e-02
2023-03-31 05:38:17,255 			Learning rate: weights:   1.000e-02    
2023-03-31 05:38:17,255 			Last test performance: 66.22%
2023-03-31 05:38:17,255 ----------------
2023-03-31 05:38:25,478   39  =>  84   		Training 486 pattern with 70.21% 	Forward time: 	 7.99 sec
2023-03-31 05:38:25,478 			Loss:    7.078e-01    			Backward time: 	 0.22 sec 
2023-03-31 05:38:25,478 ADAM: Layer 0 -> dw_min:9.9677e-01  dw_max:1.0042e+00 lr:1.0000e-02
2023-03-31 05:38:25,478 ADAM: Layer 1 -> dw_min:9.9457e-01  dw_max:1.0047e+00 lr:1.0000e-02
2023-03-31 05:38:25,478 ADAM: Layer 2 -> dw_min:9.9153e-01  dw_max:1.0064e+00 lr:1.0000e-02
2023-03-31 05:38:25,479 ADAM: Layer 3 -> dw_min:9.9532e-01  dw_max:1.0046e+00 lr:1.0000e-02
2023-03-31 05:38:25,562 			Learning rate: weights:   1.000e-02    
2023-03-31 05:38:25,563 			Last test performance: 66.22%
2023-03-31 05:38:25,563 ----------------
2023-03-31 05:38:33,785   39  =>  85   		Training 486 pattern with 63.96% 	Forward time: 	 7.99 sec
2023-03-31 05:38:33,785 			Loss:    8.119e-01    			Backward time: 	 0.22 sec 
2023-03-31 05:38:33,785 ADAM: Layer 0 -> dw_min:9.9644e-01  dw_max:1.0039e+00 lr:1.0000e-02
2023-03-31 05:38:33,786 ADAM: Layer 1 -> dw_min:9.9457e-01  dw_max:1.0069e+00 lr:1.0000e-02
2023-03-31 05:38:33,786 ADAM: Layer 2 -> dw_min:9.9179e-01  dw_max:1.0084e+00 lr:1.0000e-02
2023-03-31 05:38:33,786 ADAM: Layer 3 -> dw_min:9.9508e-01  dw_max:1.0050e+00 lr:1.0000e-02
2023-03-31 05:38:33,932 			Learning rate: weights:   1.000e-02    
2023-03-31 05:38:33,932 			Last test performance: 66.22%
2023-03-31 05:38:33,932 ----------------
2023-03-31 05:38:42,166   39  =>  86   		Training 486 pattern with 69.58% 	Forward time: 	 8.00 sec
2023-03-31 05:38:42,166 			Loss:    7.846e-01    			Backward time: 	 0.22 sec 
2023-03-31 05:38:42,166 ADAM: Layer 0 -> dw_min:9.9689e-01  dw_max:1.0029e+00 lr:1.0000e-02
2023-03-31 05:38:42,166 ADAM: Layer 1 -> dw_min:9.9415e-01  dw_max:1.0059e+00 lr:1.0000e-02
2023-03-31 05:38:42,166 ADAM: Layer 2 -> dw_min:9.9021e-01  dw_max:1.0078e+00 lr:1.0000e-02
2023-03-31 05:38:42,166 ADAM: Layer 3 -> dw_min:9.9541e-01  dw_max:1.0050e+00 lr:1.0000e-02
2023-03-31 05:38:42,269 			Learning rate: weights:   1.000e-02    
2023-03-31 05:38:42,269 			Last test performance: 66.22%
2023-03-31 05:38:42,269 ----------------
2023-03-31 05:38:50,492   39  =>  87   		Training 486 pattern with 67.29% 	Forward time: 	 7.99 sec
2023-03-31 05:38:50,492 			Loss:    7.622e-01    			Backward time: 	 0.22 sec 
2023-03-31 05:38:50,492 ADAM: Layer 0 -> dw_min:9.9699e-01  dw_max:1.0026e+00 lr:1.0000e-02
2023-03-31 05:38:50,492 ADAM: Layer 1 -> dw_min:9.9462e-01  dw_max:1.0055e+00 lr:1.0000e-02
2023-03-31 05:38:50,492 ADAM: Layer 2 -> dw_min:9.9130e-01  dw_max:1.0078e+00 lr:1.0000e-02
2023-03-31 05:38:50,492 ADAM: Layer 3 -> dw_min:9.9536e-01  dw_max:1.0050e+00 lr:1.0000e-02
2023-03-31 05:38:50,594 			Learning rate: weights:   1.000e-02    
2023-03-31 05:38:50,594 			Last test performance: 66.22%
2023-03-31 05:38:50,594 ----------------
2023-03-31 05:38:58,820   39  =>  88   		Training 486 pattern with 70.00% 	Forward time: 	 8.00 sec
2023-03-31 05:38:58,820 			Loss:    7.014e-01    			Backward time: 	 0.22 sec 
2023-03-31 05:38:58,821 ADAM: Layer 0 -> dw_min:9.9751e-01  dw_max:1.0029e+00 lr:1.0000e-02
2023-03-31 05:38:58,821 ADAM: Layer 1 -> dw_min:9.9505e-01  dw_max:1.0054e+00 lr:1.0000e-02
2023-03-31 05:38:58,821 ADAM: Layer 2 -> dw_min:9.9152e-01  dw_max:1.0077e+00 lr:1.0000e-02
2023-03-31 05:38:58,821 ADAM: Layer 3 -> dw_min:9.9497e-01  dw_max:1.0051e+00 lr:1.0000e-02
2023-03-31 05:38:58,989 			Learning rate: weights:   1.000e-02    
2023-03-31 05:38:58,990 			Last test performance: 66.22%
2023-03-31 05:38:58,990 ----------------
2023-03-31 05:39:07,216   39  =>  89   		Training 486 pattern with 65.83% 	Forward time: 	 8.00 sec
2023-03-31 05:39:07,216 			Loss:    7.986e-01    			Backward time: 	 0.22 sec 
2023-03-31 05:39:07,216 ADAM: Layer 0 -> dw_min:9.9763e-01  dw_max:1.0025e+00 lr:1.0000e-02
2023-03-31 05:39:07,217 ADAM: Layer 1 -> dw_min:9.9528e-01  dw_max:1.0053e+00 lr:1.0000e-02
2023-03-31 05:39:07,217 ADAM: Layer 2 -> dw_min:9.9231e-01  dw_max:1.0072e+00 lr:1.0000e-02
2023-03-31 05:39:07,217 ADAM: Layer 3 -> dw_min:9.9508e-01  dw_max:1.0042e+00 lr:1.0000e-02
2023-03-31 05:39:07,320 			Learning rate: weights:   1.000e-02    
2023-03-31 05:39:07,320 			Last test performance: 66.22%
2023-03-31 05:39:07,320 ----------------
2023-03-31 05:39:15,548   39  =>  90   		Training 486 pattern with 69.17% 	Forward time: 	 8.00 sec
2023-03-31 05:39:15,549 			Loss:    7.898e-01    			Backward time: 	 0.22 sec 
2023-03-31 05:39:15,549 ADAM: Layer 0 -> dw_min:9.9772e-01  dw_max:1.0029e+00 lr:1.0000e-02
2023-03-31 05:39:15,549 ADAM: Layer 1 -> dw_min:9.9453e-01  dw_max:1.0047e+00 lr:1.0000e-02
2023-03-31 05:39:15,549 ADAM: Layer 2 -> dw_min:9.9164e-01  dw_max:1.0071e+00 lr:1.0000e-02
2023-03-31 05:39:15,549 ADAM: Layer 3 -> dw_min:9.9447e-01  dw_max:1.0051e+00 lr:1.0000e-02
2023-03-31 05:39:15,631 			Learning rate: weights:   1.000e-02    
2023-03-31 05:39:15,631 			Last test performance: 66.22%
2023-03-31 05:39:15,631 ----------------
2023-03-31 05:39:23,859   39  =>  91   		Training 486 pattern with 70.00% 	Forward time: 	 8.00 sec
2023-03-31 05:39:23,859 			Loss:    7.190e-01    			Backward time: 	 0.22 sec 
2023-03-31 05:39:23,859 ADAM: Layer 0 -> dw_min:9.9717e-01  dw_max:1.0028e+00 lr:1.0000e-02
2023-03-31 05:39:23,859 ADAM: Layer 1 -> dw_min:9.9431e-01  dw_max:1.0055e+00 lr:1.0000e-02
2023-03-31 05:39:23,859 ADAM: Layer 2 -> dw_min:9.9216e-01  dw_max:1.0071e+00 lr:1.0000e-02
2023-03-31 05:39:23,859 ADAM: Layer 3 -> dw_min:9.9465e-01  dw_max:1.0057e+00 lr:1.0000e-02
2023-03-31 05:39:23,962 			Learning rate: weights:   1.000e-02    
2023-03-31 05:39:23,962 			Last test performance: 66.22%
2023-03-31 05:39:23,962 ----------------
2023-03-31 05:39:32,189   39  =>  92   		Training 486 pattern with 68.54% 	Forward time: 	 8.00 sec
2023-03-31 05:39:32,189 			Loss:    7.529e-01    			Backward time: 	 0.22 sec 
2023-03-31 05:39:32,189 ADAM: Layer 0 -> dw_min:9.9769e-01  dw_max:1.0027e+00 lr:1.0000e-02
2023-03-31 05:39:32,189 ADAM: Layer 1 -> dw_min:9.9392e-01  dw_max:1.0052e+00 lr:1.0000e-02
2023-03-31 05:39:32,189 ADAM: Layer 2 -> dw_min:9.9283e-01  dw_max:1.0086e+00 lr:1.0000e-02
2023-03-31 05:39:32,189 ADAM: Layer 3 -> dw_min:9.9528e-01  dw_max:1.0055e+00 lr:1.0000e-02
2023-03-31 05:39:32,216 			Learning rate: weights:   1.000e-02    
2023-03-31 05:39:32,216 			Last test performance: 66.22%
2023-03-31 05:39:32,216 ----------------
2023-03-31 05:39:40,439   39  =>  93   		Training 486 pattern with 62.71% 	Forward time: 	 7.99 sec
2023-03-31 05:39:40,439 			Loss:    8.621e-01    			Backward time: 	 0.22 sec 
2023-03-31 05:39:40,439 ADAM: Layer 0 -> dw_min:9.9710e-01  dw_max:1.0035e+00 lr:1.0000e-02
2023-03-31 05:39:40,439 ADAM: Layer 1 -> dw_min:9.9327e-01  dw_max:1.0057e+00 lr:1.0000e-02
2023-03-31 05:39:40,439 ADAM: Layer 2 -> dw_min:9.9255e-01  dw_max:1.0087e+00 lr:1.0000e-02
2023-03-31 05:39:40,439 ADAM: Layer 3 -> dw_min:9.9443e-01  dw_max:1.0056e+00 lr:1.0000e-02
2023-03-31 05:39:40,522 			Learning rate: weights:   1.000e-02    
2023-03-31 05:39:40,522 			Last test performance: 66.22%
2023-03-31 05:39:40,522 ----------------
2023-03-31 05:39:48,745   39  =>  94   		Training 486 pattern with 65.00% 	Forward time: 	 7.99 sec
2023-03-31 05:39:48,745 			Loss:    8.091e-01    			Backward time: 	 0.22 sec 
2023-03-31 05:39:48,745 ADAM: Layer 0 -> dw_min:9.9721e-01  dw_max:1.0039e+00 lr:1.0000e-02
2023-03-31 05:39:48,745 ADAM: Layer 1 -> dw_min:9.9321e-01  dw_max:1.0054e+00 lr:1.0000e-02
2023-03-31 05:39:48,745 ADAM: Layer 2 -> dw_min:9.9241e-01  dw_max:1.0086e+00 lr:1.0000e-02
2023-03-31 05:39:48,745 ADAM: Layer 3 -> dw_min:9.9464e-01  dw_max:1.0057e+00 lr:1.0000e-02
2023-03-31 05:39:48,826 			Learning rate: weights:   1.000e-02    
2023-03-31 05:39:48,826 			Last test performance: 66.22%
2023-03-31 05:39:48,826 ----------------
2023-03-31 05:39:57,051   39  =>  95   		Training 486 pattern with 65.83% 	Forward time: 	 8.00 sec
2023-03-31 05:39:57,051 			Loss:    7.762e-01    			Backward time: 	 0.22 sec 
2023-03-31 05:39:57,052 ADAM: Layer 0 -> dw_min:9.9687e-01  dw_max:1.0036e+00 lr:1.0000e-02
2023-03-31 05:39:57,052 ADAM: Layer 1 -> dw_min:9.9397e-01  dw_max:1.0057e+00 lr:1.0000e-02
2023-03-31 05:39:57,052 ADAM: Layer 2 -> dw_min:9.9260e-01  dw_max:1.0081e+00 lr:1.0000e-02
2023-03-31 05:39:57,052 ADAM: Layer 3 -> dw_min:9.9481e-01  dw_max:1.0062e+00 lr:1.0000e-02
2023-03-31 05:39:57,179 			Learning rate: weights:   1.000e-02    
2023-03-31 05:39:57,179 			Last test performance: 66.22%
2023-03-31 05:39:57,179 ----------------
2023-03-31 05:40:05,410   39  =>  96   		Training 486 pattern with 67.71% 	Forward time: 	 8.00 sec
2023-03-31 05:40:05,410 			Loss:    7.491e-01    			Backward time: 	 0.22 sec 
2023-03-31 05:40:05,410 ADAM: Layer 0 -> dw_min:9.9658e-01  dw_max:1.0046e+00 lr:1.0000e-02
2023-03-31 05:40:05,410 ADAM: Layer 1 -> dw_min:9.9332e-01  dw_max:1.0058e+00 lr:1.0000e-02
2023-03-31 05:40:05,410 ADAM: Layer 2 -> dw_min:9.9185e-01  dw_max:1.0079e+00 lr:1.0000e-02
2023-03-31 05:40:05,410 ADAM: Layer 3 -> dw_min:9.9565e-01  dw_max:1.0058e+00 lr:1.0000e-02
2023-03-31 05:40:05,493 			Learning rate: weights:   1.000e-02    
2023-03-31 05:40:05,493 			Last test performance: 66.22%
2023-03-31 05:40:05,493 ----------------
2023-03-31 05:40:13,717   39  =>  97   		Training 486 pattern with 68.12% 	Forward time: 	 7.99 sec
2023-03-31 05:40:13,717 			Loss:    8.034e-01    			Backward time: 	 0.22 sec 
2023-03-31 05:40:13,718 ADAM: Layer 0 -> dw_min:9.9705e-01  dw_max:1.0042e+00 lr:1.0000e-02
2023-03-31 05:40:13,718 ADAM: Layer 1 -> dw_min:9.9368e-01  dw_max:1.0054e+00 lr:1.0000e-02
2023-03-31 05:40:13,718 ADAM: Layer 2 -> dw_min:9.9084e-01  dw_max:1.0080e+00 lr:1.0000e-02
2023-03-31 05:40:13,718 ADAM: Layer 3 -> dw_min:9.9458e-01  dw_max:1.0061e+00 lr:1.0000e-02
2023-03-31 05:40:13,802 			Learning rate: weights:   1.000e-02    
2023-03-31 05:40:13,802 			Last test performance: 66.22%
2023-03-31 05:40:13,802 ----------------
2023-03-31 05:40:22,102   39  =>  98   		Training 486 pattern with 70.42% 	Forward time: 	 8.07 sec
2023-03-31 05:40:22,102 			Loss:    7.240e-01    			Backward time: 	 0.22 sec 
2023-03-31 05:40:22,102 ADAM: Layer 0 -> dw_min:9.9707e-01  dw_max:1.0038e+00 lr:1.0000e-02
2023-03-31 05:40:22,102 ADAM: Layer 1 -> dw_min:9.9418e-01  dw_max:1.0056e+00 lr:1.0000e-02
2023-03-31 05:40:22,102 ADAM: Layer 2 -> dw_min:9.9181e-01  dw_max:1.0073e+00 lr:1.0000e-02
2023-03-31 05:40:22,102 ADAM: Layer 3 -> dw_min:9.9441e-01  dw_max:1.0059e+00 lr:1.0000e-02
2023-03-31 05:40:22,172 			Learning rate: weights:   1.000e-02    
2023-03-31 05:40:22,172 			Last test performance: 66.22%
2023-03-31 05:40:22,172 ----------------
2023-03-31 05:40:30,470   39  =>  99   		Training 486 pattern with 65.42% 	Forward time: 	 8.07 sec
2023-03-31 05:40:30,470 			Loss:    8.305e-01    			Backward time: 	 0.22 sec 
2023-03-31 05:40:30,470 ADAM: Layer 0 -> dw_min:9.9734e-01  dw_max:1.0040e+00 lr:1.0000e-02
2023-03-31 05:40:30,470 ADAM: Layer 1 -> dw_min:9.9386e-01  dw_max:1.0054e+00 lr:1.0000e-02
2023-03-31 05:40:30,470 ADAM: Layer 2 -> dw_min:9.9223e-01  dw_max:1.0072e+00 lr:1.0000e-02
2023-03-31 05:40:30,471 ADAM: Layer 3 -> dw_min:9.9522e-01  dw_max:1.0062e+00 lr:1.0000e-02
2023-03-31 05:40:30,552 			Learning rate: weights:   1.000e-02    
2023-03-31 05:40:30,552 			Last test performance: 66.22%
2023-03-31 05:40:30,552 ----------------
2023-03-31 05:40:38,774   39  => 100   		Training 486 pattern with 66.67% 	Forward time: 	 7.99 sec
2023-03-31 05:40:38,774 			Loss:    7.690e-01    			Backward time: 	 0.22 sec 
2023-03-31 05:40:38,774 ADAM: Layer 0 -> dw_min:9.9737e-01  dw_max:1.0035e+00 lr:1.0000e-02
2023-03-31 05:40:38,774 ADAM: Layer 1 -> dw_min:9.9366e-01  dw_max:1.0055e+00 lr:1.0000e-02
2023-03-31 05:40:38,775 ADAM: Layer 2 -> dw_min:9.9045e-01  dw_max:1.0071e+00 lr:1.0000e-02
2023-03-31 05:40:38,775 ADAM: Layer 3 -> dw_min:9.9511e-01  dw_max:1.0058e+00 lr:1.0000e-02
2023-03-31 05:40:38,857 			Learning rate: weights:   1.000e-02    
2023-03-31 05:40:38,857 			Last test performance: 66.22%
2023-03-31 05:40:38,858 ----------------
2023-03-31 05:40:47,079   39  => 101   		Training 486 pattern with 70.00% 	Forward time: 	 7.99 sec
2023-03-31 05:40:47,079 			Loss:    7.310e-01    			Backward time: 	 0.22 sec 
2023-03-31 05:40:47,079 ADAM: Layer 0 -> dw_min:9.9738e-01  dw_max:1.0035e+00 lr:1.0000e-02
2023-03-31 05:40:47,079 ADAM: Layer 1 -> dw_min:9.9325e-01  dw_max:1.0060e+00 lr:1.0000e-02
2023-03-31 05:40:47,080 ADAM: Layer 2 -> dw_min:9.8681e-01  dw_max:1.0078e+00 lr:1.0000e-02
2023-03-31 05:40:47,080 ADAM: Layer 3 -> dw_min:9.9495e-01  dw_max:1.0058e+00 lr:1.0000e-02
2023-03-31 05:40:47,154 			Learning rate: weights:   1.000e-02    
2023-03-31 05:40:47,154 			Last test performance: 66.22%
2023-03-31 05:40:47,154 ----------------
2023-03-31 05:40:55,379   39  => 102   		Training 486 pattern with 66.04% 	Forward time: 	 8.00 sec
2023-03-31 05:40:55,379 			Loss:    7.957e-01    			Backward time: 	 0.22 sec 
2023-03-31 05:40:55,379 ADAM: Layer 0 -> dw_min:9.9663e-01  dw_max:1.0041e+00 lr:1.0000e-02
2023-03-31 05:40:55,380 ADAM: Layer 1 -> dw_min:9.9378e-01  dw_max:1.0058e+00 lr:1.0000e-02
2023-03-31 05:40:55,380 ADAM: Layer 2 -> dw_min:9.8661e-01  dw_max:1.0098e+00 lr:1.0000e-02
2023-03-31 05:40:55,380 ADAM: Layer 3 -> dw_min:9.9511e-01  dw_max:1.0051e+00 lr:1.0000e-02
2023-03-31 05:40:55,404 			Learning rate: weights:   1.000e-02    
2023-03-31 05:40:55,404 			Last test performance: 66.22%
2023-03-31 05:40:55,404 ----------------
2023-03-31 05:41:03,627   39  => 103   		Training 486 pattern with 69.38% 	Forward time: 	 7.99 sec
2023-03-31 05:41:03,627 			Loss:    7.463e-01    			Backward time: 	 0.22 sec 
2023-03-31 05:41:03,628 ADAM: Layer 0 -> dw_min:9.9624e-01  dw_max:1.0042e+00 lr:1.0000e-02
2023-03-31 05:41:03,628 ADAM: Layer 1 -> dw_min:9.9374e-01  dw_max:1.0058e+00 lr:1.0000e-02
2023-03-31 05:41:03,628 ADAM: Layer 2 -> dw_min:9.8779e-01  dw_max:1.0089e+00 lr:1.0000e-02
2023-03-31 05:41:03,628 ADAM: Layer 3 -> dw_min:9.9509e-01  dw_max:1.0051e+00 lr:1.0000e-02
2023-03-31 05:41:03,708 			Learning rate: weights:   1.000e-02    
2023-03-31 05:41:03,708 			Last test performance: 66.22%
2023-03-31 05:41:03,708 ----------------
2023-03-31 05:41:05,093 
2023-03-31 05:41:05,093 Testing:
2023-03-31 05:41:05,489 		24 of 10000 with 70.83% 	 Time used:  0.40 sec
2023-03-31 05:41:05,885 		48 of 10000 with 66.67% 	 Time used:  0.40 sec
2023-03-31 05:41:06,282 		72 of 10000 with 66.67% 	 Time used:  0.40 sec
2023-03-31 05:41:06,678 		96 of 10000 with 68.75% 	 Time used:  0.40 sec
2023-03-31 05:41:07,074 		120 of 10000 with 69.17% 	 Time used:  0.40 sec
2023-03-31 05:41:07,470 		144 of 10000 with 69.44% 	 Time used:  0.40 sec
2023-03-31 05:41:07,866 		168 of 10000 with 67.26% 	 Time used:  0.40 sec
2023-03-31 05:41:08,263 		192 of 10000 with 64.58% 	 Time used:  0.40 sec
2023-03-31 05:41:08,659 		216 of 10000 with 65.74% 	 Time used:  0.40 sec
2023-03-31 05:41:09,055 		240 of 10000 with 65.00% 	 Time used:  0.40 sec
2023-03-31 05:41:09,451 		264 of 10000 with 64.77% 	 Time used:  0.40 sec
2023-03-31 05:41:09,847 		288 of 10000 with 63.89% 	 Time used:  0.40 sec
2023-03-31 05:41:10,244 		312 of 10000 with 64.10% 	 Time used:  0.40 sec
2023-03-31 05:41:10,640 		336 of 10000 with 63.99% 	 Time used:  0.40 sec
2023-03-31 05:41:11,036 		360 of 10000 with 64.17% 	 Time used:  0.40 sec
2023-03-31 05:41:11,432 		384 of 10000 with 64.32% 	 Time used:  0.40 sec
2023-03-31 05:41:11,828 		408 of 10000 with 63.97% 	 Time used:  0.40 sec
2023-03-31 05:41:12,224 		432 of 10000 with 63.89% 	 Time used:  0.40 sec
2023-03-31 05:41:12,621 		456 of 10000 with 64.47% 	 Time used:  0.40 sec
2023-03-31 05:41:13,017 		480 of 10000 with 64.38% 	 Time used:  0.40 sec
2023-03-31 05:41:13,413 		504 of 10000 with 65.08% 	 Time used:  0.40 sec
2023-03-31 05:41:13,810 		528 of 10000 with 65.72% 	 Time used:  0.40 sec
2023-03-31 05:41:14,206 		552 of 10000 with 65.58% 	 Time used:  0.40 sec
2023-03-31 05:41:14,602 		576 of 10000 with 65.97% 	 Time used:  0.40 sec
2023-03-31 05:41:14,998 		600 of 10000 with 66.17% 	 Time used:  0.40 sec
2023-03-31 05:41:15,394 		624 of 10000 with 67.15% 	 Time used:  0.40 sec
2023-03-31 05:41:15,790 		648 of 10000 with 66.98% 	 Time used:  0.40 sec
2023-03-31 05:41:16,186 		672 of 10000 with 67.41% 	 Time used:  0.40 sec
2023-03-31 05:41:16,583 		696 of 10000 with 66.52% 	 Time used:  0.40 sec
2023-03-31 05:41:16,979 		720 of 10000 with 66.25% 	 Time used:  0.40 sec
2023-03-31 05:41:17,375 		744 of 10000 with 66.53% 	 Time used:  0.40 sec
2023-03-31 05:41:17,771 		768 of 10000 with 66.54% 	 Time used:  0.40 sec
2023-03-31 05:41:18,168 		792 of 10000 with 66.29% 	 Time used:  0.40 sec
2023-03-31 05:41:18,564 		816 of 10000 with 66.18% 	 Time used:  0.40 sec
2023-03-31 05:41:18,960 		840 of 10000 with 66.55% 	 Time used:  0.40 sec
2023-03-31 05:41:19,356 		864 of 10000 with 67.13% 	 Time used:  0.40 sec
2023-03-31 05:41:19,752 		888 of 10000 with 67.23% 	 Time used:  0.40 sec
2023-03-31 05:41:20,148 		912 of 10000 with 67.21% 	 Time used:  0.40 sec
2023-03-31 05:41:20,545 		936 of 10000 with 67.09% 	 Time used:  0.40 sec
2023-03-31 05:41:20,941 		960 of 10000 with 67.08% 	 Time used:  0.40 sec
2023-03-31 05:41:21,337 		984 of 10000 with 67.48% 	 Time used:  0.40 sec
2023-03-31 05:41:21,733 		1008 of 10000 with 67.66% 	 Time used:  0.40 sec
2023-03-31 05:41:22,129 		1032 of 10000 with 68.02% 	 Time used:  0.40 sec
2023-03-31 05:41:22,525 		1056 of 10000 with 67.71% 	 Time used:  0.40 sec
2023-03-31 05:41:22,922 		1080 of 10000 with 67.87% 	 Time used:  0.40 sec
2023-03-31 05:41:23,318 		1104 of 10000 with 67.93% 	 Time used:  0.40 sec
2023-03-31 05:41:23,714 		1128 of 10000 with 68.17% 	 Time used:  0.40 sec
2023-03-31 05:41:24,110 		1152 of 10000 with 67.97% 	 Time used:  0.40 sec
2023-03-31 05:41:24,506 		1176 of 10000 with 68.11% 	 Time used:  0.40 sec
2023-03-31 05:41:24,902 		1200 of 10000 with 68.33% 	 Time used:  0.40 sec
2023-03-31 05:41:25,298 		1224 of 10000 with 68.38% 	 Time used:  0.40 sec
2023-03-31 05:41:25,695 		1248 of 10000 with 68.27% 	 Time used:  0.40 sec
2023-03-31 05:41:26,091 		1272 of 10000 with 68.32% 	 Time used:  0.40 sec
2023-03-31 05:41:26,487 		1296 of 10000 with 68.21% 	 Time used:  0.40 sec
2023-03-31 05:41:26,883 		1320 of 10000 with 68.11% 	 Time used:  0.40 sec
2023-03-31 05:41:27,279 		1344 of 10000 with 68.01% 	 Time used:  0.40 sec
2023-03-31 05:41:27,676 		1368 of 10000 with 68.27% 	 Time used:  0.40 sec
2023-03-31 05:41:28,072 		1392 of 10000 with 68.18% 	 Time used:  0.40 sec
2023-03-31 05:41:28,468 		1416 of 10000 with 68.29% 	 Time used:  0.40 sec
2023-03-31 05:41:28,864 		1440 of 10000 with 68.40% 	 Time used:  0.40 sec
2023-03-31 05:41:29,260 		1464 of 10000 with 68.44% 	 Time used:  0.40 sec
2023-03-31 05:41:29,656 		1488 of 10000 with 68.55% 	 Time used:  0.40 sec
2023-03-31 05:41:30,052 		1512 of 10000 with 68.12% 	 Time used:  0.40 sec
2023-03-31 05:41:30,449 		1536 of 10000 with 68.16% 	 Time used:  0.40 sec
2023-03-31 05:41:30,845 		1560 of 10000 with 68.01% 	 Time used:  0.40 sec
2023-03-31 05:41:31,241 		1584 of 10000 with 67.93% 	 Time used:  0.40 sec
2023-03-31 05:41:31,637 		1608 of 10000 with 67.66% 	 Time used:  0.40 sec
2023-03-31 05:41:32,033 		1632 of 10000 with 67.59% 	 Time used:  0.40 sec
2023-03-31 05:41:32,429 		1656 of 10000 with 67.45% 	 Time used:  0.40 sec
2023-03-31 05:41:32,826 		1680 of 10000 with 67.68% 	 Time used:  0.40 sec
2023-03-31 05:41:33,222 		1704 of 10000 with 67.72% 	 Time used:  0.40 sec
2023-03-31 05:41:33,618 		1728 of 10000 with 67.65% 	 Time used:  0.40 sec
2023-03-31 05:41:34,014 		1752 of 10000 with 67.52% 	 Time used:  0.40 sec
2023-03-31 05:41:34,410 		1776 of 10000 with 67.45% 	 Time used:  0.40 sec
2023-03-31 05:41:34,806 		1800 of 10000 with 67.50% 	 Time used:  0.40 sec
2023-03-31 05:41:35,203 		1824 of 10000 with 67.43% 	 Time used:  0.40 sec
2023-03-31 05:41:35,599 		1848 of 10000 with 67.42% 	 Time used:  0.40 sec
2023-03-31 05:41:35,995 		1872 of 10000 with 67.57% 	 Time used:  0.40 sec
2023-03-31 05:41:36,391 		1896 of 10000 with 67.83% 	 Time used:  0.40 sec
2023-03-31 05:41:36,787 		1920 of 10000 with 67.92% 	 Time used:  0.40 sec
2023-03-31 05:41:37,184 		1944 of 10000 with 67.64% 	 Time used:  0.40 sec
2023-03-31 05:41:37,580 		1968 of 10000 with 67.68% 	 Time used:  0.40 sec
2023-03-31 05:41:37,976 		1992 of 10000 with 67.67% 	 Time used:  0.40 sec
2023-03-31 05:41:38,373 		2016 of 10000 with 67.46% 	 Time used:  0.40 sec
2023-03-31 05:41:38,769 		2040 of 10000 with 67.25% 	 Time used:  0.40 sec
2023-03-31 05:41:39,165 		2064 of 10000 with 67.25% 	 Time used:  0.40 sec
2023-03-31 05:41:39,561 		2088 of 10000 with 67.19% 	 Time used:  0.40 sec
2023-03-31 05:41:39,957 		2112 of 10000 with 67.33% 	 Time used:  0.40 sec
2023-03-31 05:41:40,353 		2136 of 10000 with 67.23% 	 Time used:  0.40 sec
2023-03-31 05:41:40,749 		2160 of 10000 with 67.36% 	 Time used:  0.40 sec
2023-03-31 05:41:41,146 		2184 of 10000 with 67.22% 	 Time used:  0.40 sec
2023-03-31 05:41:41,542 		2208 of 10000 with 67.16% 	 Time used:  0.40 sec
2023-03-31 05:41:41,938 		2232 of 10000 with 67.25% 	 Time used:  0.40 sec
2023-03-31 05:41:42,334 		2256 of 10000 with 67.15% 	 Time used:  0.40 sec
2023-03-31 05:41:42,730 		2280 of 10000 with 67.19% 	 Time used:  0.40 sec
2023-03-31 05:41:43,126 		2304 of 10000 with 67.19% 	 Time used:  0.40 sec
2023-03-31 05:41:43,523 		2328 of 10000 with 67.14% 	 Time used:  0.40 sec
2023-03-31 05:41:43,919 		2352 of 10000 with 67.30% 	 Time used:  0.40 sec
2023-03-31 05:41:44,315 		2376 of 10000 with 67.38% 	 Time used:  0.40 sec
2023-03-31 05:41:44,711 		2400 of 10000 with 67.50% 	 Time used:  0.40 sec
2023-03-31 05:41:45,107 		2424 of 10000 with 67.33% 	 Time used:  0.40 sec
2023-03-31 05:41:45,503 		2448 of 10000 with 67.36% 	 Time used:  0.40 sec
2023-03-31 05:41:45,900 		2472 of 10000 with 67.39% 	 Time used:  0.40 sec
2023-03-31 05:41:46,296 		2496 of 10000 with 67.31% 	 Time used:  0.40 sec
2023-03-31 05:41:46,692 		2520 of 10000 with 67.26% 	 Time used:  0.40 sec
2023-03-31 05:41:47,089 		2544 of 10000 with 67.06% 	 Time used:  0.40 sec
2023-03-31 05:41:47,485 		2568 of 10000 with 67.25% 	 Time used:  0.40 sec
2023-03-31 05:41:47,881 		2592 of 10000 with 67.13% 	 Time used:  0.40 sec
2023-03-31 05:41:48,277 		2616 of 10000 with 67.05% 	 Time used:  0.40 sec
2023-03-31 05:41:48,673 		2640 of 10000 with 67.12% 	 Time used:  0.40 sec
2023-03-31 05:41:49,069 		2664 of 10000 with 67.12% 	 Time used:  0.40 sec
2023-03-31 05:41:49,466 		2688 of 10000 with 67.15% 	 Time used:  0.40 sec
2023-03-31 05:41:49,862 		2712 of 10000 with 67.07% 	 Time used:  0.40 sec
2023-03-31 05:41:50,258 		2736 of 10000 with 67.14% 	 Time used:  0.40 sec
2023-03-31 05:41:50,655 		2760 of 10000 with 67.07% 	 Time used:  0.40 sec
2023-03-31 05:41:51,051 		2784 of 10000 with 67.10% 	 Time used:  0.40 sec
2023-03-31 05:41:51,447 		2808 of 10000 with 67.20% 	 Time used:  0.40 sec
2023-03-31 05:41:51,845 		2832 of 10000 with 67.16% 	 Time used:  0.40 sec
2023-03-31 05:41:52,241 		2856 of 10000 with 67.02% 	 Time used:  0.40 sec
2023-03-31 05:41:52,637 		2880 of 10000 with 67.08% 	 Time used:  0.40 sec
2023-03-31 05:41:53,033 		2904 of 10000 with 67.22% 	 Time used:  0.40 sec
2023-03-31 05:41:53,429 		2928 of 10000 with 67.25% 	 Time used:  0.40 sec
2023-03-31 05:41:53,826 		2952 of 10000 with 67.38% 	 Time used:  0.40 sec
2023-03-31 05:41:54,222 		2976 of 10000 with 67.41% 	 Time used:  0.40 sec
2023-03-31 05:41:54,619 		3000 of 10000 with 67.27% 	 Time used:  0.40 sec
2023-03-31 05:41:55,015 		3024 of 10000 with 67.33% 	 Time used:  0.40 sec
2023-03-31 05:41:55,411 		3048 of 10000 with 67.39% 	 Time used:  0.40 sec
2023-03-31 05:41:55,807 		3072 of 10000 with 67.38% 	 Time used:  0.40 sec
2023-03-31 05:41:56,203 		3096 of 10000 with 67.22% 	 Time used:  0.40 sec
2023-03-31 05:41:56,600 		3120 of 10000 with 67.28% 	 Time used:  0.40 sec
2023-03-31 05:41:56,996 		3144 of 10000 with 67.37% 	 Time used:  0.40 sec
2023-03-31 05:41:57,392 		3168 of 10000 with 67.36% 	 Time used:  0.40 sec
2023-03-31 05:41:57,789 		3192 of 10000 with 67.42% 	 Time used:  0.40 sec
2023-03-31 05:41:58,185 		3216 of 10000 with 67.32% 	 Time used:  0.40 sec
2023-03-31 05:41:58,581 		3240 of 10000 with 67.25% 	 Time used:  0.40 sec
2023-03-31 05:41:58,977 		3264 of 10000 with 67.25% 	 Time used:  0.40 sec
2023-03-31 05:41:59,373 		3288 of 10000 with 67.31% 	 Time used:  0.40 sec
2023-03-31 05:41:59,769 		3312 of 10000 with 67.33% 	 Time used:  0.40 sec
2023-03-31 05:42:00,166 		3336 of 10000 with 67.30% 	 Time used:  0.40 sec
2023-03-31 05:42:00,562 		3360 of 10000 with 67.26% 	 Time used:  0.40 sec
2023-03-31 05:42:00,958 		3384 of 10000 with 67.29% 	 Time used:  0.40 sec
2023-03-31 05:42:01,354 		3408 of 10000 with 67.31% 	 Time used:  0.40 sec
2023-03-31 05:42:01,750 		3432 of 10000 with 67.13% 	 Time used:  0.40 sec
2023-03-31 05:42:02,147 		3456 of 10000 with 67.13% 	 Time used:  0.40 sec
2023-03-31 05:42:02,543 		3480 of 10000 with 67.18% 	 Time used:  0.40 sec
2023-03-31 05:42:02,940 		3504 of 10000 with 67.09% 	 Time used:  0.40 sec
2023-03-31 05:42:03,336 		3528 of 10000 with 67.06% 	 Time used:  0.40 sec
2023-03-31 05:42:03,732 		3552 of 10000 with 67.09% 	 Time used:  0.40 sec
2023-03-31 05:42:04,128 		3576 of 10000 with 66.97% 	 Time used:  0.40 sec
2023-03-31 05:42:04,525 		3600 of 10000 with 67.08% 	 Time used:  0.40 sec
2023-03-31 05:42:04,921 		3624 of 10000 with 67.03% 	 Time used:  0.40 sec
2023-03-31 05:42:05,317 		3648 of 10000 with 66.97% 	 Time used:  0.40 sec
2023-03-31 05:42:05,713 		3672 of 10000 with 66.97% 	 Time used:  0.40 sec
2023-03-31 05:42:06,110 		3696 of 10000 with 66.96% 	 Time used:  0.40 sec
2023-03-31 05:42:06,506 		3720 of 10000 with 66.91% 	 Time used:  0.40 sec
2023-03-31 05:42:06,902 		3744 of 10000 with 66.88% 	 Time used:  0.40 sec
2023-03-31 05:42:07,298 		3768 of 10000 with 66.83% 	 Time used:  0.40 sec
2023-03-31 05:42:07,695 		3792 of 10000 with 66.75% 	 Time used:  0.40 sec
2023-03-31 05:42:08,091 		3816 of 10000 with 66.77% 	 Time used:  0.40 sec
2023-03-31 05:42:08,487 		3840 of 10000 with 66.85% 	 Time used:  0.40 sec
2023-03-31 05:42:08,883 		3864 of 10000 with 66.85% 	 Time used:  0.40 sec
2023-03-31 05:42:09,279 		3888 of 10000 with 66.87% 	 Time used:  0.40 sec
2023-03-31 05:42:09,675 		3912 of 10000 with 66.85% 	 Time used:  0.40 sec
2023-03-31 05:42:10,072 		3936 of 10000 with 66.84% 	 Time used:  0.40 sec
2023-03-31 05:42:10,468 		3960 of 10000 with 66.89% 	 Time used:  0.40 sec
2023-03-31 05:42:10,864 		3984 of 10000 with 66.89% 	 Time used:  0.40 sec
2023-03-31 05:42:11,260 		4008 of 10000 with 66.89% 	 Time used:  0.40 sec
2023-03-31 05:42:11,656 		4032 of 10000 with 66.99% 	 Time used:  0.40 sec
2023-03-31 05:42:12,053 		4056 of 10000 with 66.96% 	 Time used:  0.40 sec
2023-03-31 05:42:12,449 		4080 of 10000 with 67.03% 	 Time used:  0.40 sec
2023-03-31 05:42:12,845 		4104 of 10000 with 67.01% 	 Time used:  0.40 sec
2023-03-31 05:42:13,242 		4128 of 10000 with 66.98% 	 Time used:  0.40 sec
2023-03-31 05:42:13,638 		4152 of 10000 with 67.05% 	 Time used:  0.40 sec
2023-03-31 05:42:14,034 		4176 of 10000 with 67.00% 	 Time used:  0.40 sec
2023-03-31 05:42:14,430 		4200 of 10000 with 67.05% 	 Time used:  0.40 sec
2023-03-31 05:42:14,827 		4224 of 10000 with 67.07% 	 Time used:  0.40 sec
2023-03-31 05:42:15,223 		4248 of 10000 with 67.14% 	 Time used:  0.40 sec
2023-03-31 05:42:15,619 		4272 of 10000 with 67.21% 	 Time used:  0.40 sec
2023-03-31 05:42:16,015 		4296 of 10000 with 67.11% 	 Time used:  0.40 sec
2023-03-31 05:42:16,411 		4320 of 10000 with 67.13% 	 Time used:  0.40 sec
2023-03-31 05:42:16,808 		4344 of 10000 with 67.15% 	 Time used:  0.40 sec
2023-03-31 05:42:17,204 		4368 of 10000 with 67.17% 	 Time used:  0.40 sec
2023-03-31 05:42:17,600 		4392 of 10000 with 67.21% 	 Time used:  0.40 sec
2023-03-31 05:42:17,996 		4416 of 10000 with 67.14% 	 Time used:  0.40 sec
2023-03-31 05:42:18,392 		4440 of 10000 with 67.14% 	 Time used:  0.40 sec
2023-03-31 05:42:18,789 		4464 of 10000 with 67.07% 	 Time used:  0.40 sec
2023-03-31 05:42:19,185 		4488 of 10000 with 67.02% 	 Time used:  0.40 sec
2023-03-31 05:42:19,581 		4512 of 10000 with 67.04% 	 Time used:  0.40 sec
2023-03-31 05:42:19,977 		4536 of 10000 with 67.02% 	 Time used:  0.40 sec
2023-03-31 05:42:20,373 		4560 of 10000 with 66.97% 	 Time used:  0.40 sec
2023-03-31 05:42:20,770 		4584 of 10000 with 66.99% 	 Time used:  0.40 sec
2023-03-31 05:42:21,166 		4608 of 10000 with 67.01% 	 Time used:  0.40 sec
2023-03-31 05:42:21,562 		4632 of 10000 with 67.03% 	 Time used:  0.40 sec
2023-03-31 05:42:21,958 		4656 of 10000 with 66.99% 	 Time used:  0.40 sec
2023-03-31 05:42:22,354 		4680 of 10000 with 67.03% 	 Time used:  0.40 sec
2023-03-31 05:42:22,751 		4704 of 10000 with 67.05% 	 Time used:  0.40 sec
2023-03-31 05:42:23,147 		4728 of 10000 with 67.05% 	 Time used:  0.40 sec
2023-03-31 05:42:23,543 		4752 of 10000 with 66.98% 	 Time used:  0.40 sec
2023-03-31 05:42:23,939 		4776 of 10000 with 67.04% 	 Time used:  0.40 sec
2023-03-31 05:42:24,335 		4800 of 10000 with 67.04% 	 Time used:  0.40 sec
2023-03-31 05:42:24,732 		4824 of 10000 with 67.10% 	 Time used:  0.40 sec
2023-03-31 05:42:25,128 		4848 of 10000 with 67.04% 	 Time used:  0.40 sec
2023-03-31 05:42:25,524 		4872 of 10000 with 67.04% 	 Time used:  0.40 sec
2023-03-31 05:42:25,920 		4896 of 10000 with 67.01% 	 Time used:  0.40 sec
2023-03-31 05:42:26,316 		4920 of 10000 with 67.03% 	 Time used:  0.40 sec
2023-03-31 05:42:26,713 		4944 of 10000 with 67.01% 	 Time used:  0.40 sec
2023-03-31 05:42:27,109 		4968 of 10000 with 66.99% 	 Time used:  0.40 sec
2023-03-31 05:42:27,505 		4992 of 10000 with 67.01% 	 Time used:  0.40 sec
2023-03-31 05:42:27,901 		5016 of 10000 with 67.01% 	 Time used:  0.40 sec
2023-03-31 05:42:28,298 		5040 of 10000 with 67.06% 	 Time used:  0.40 sec
2023-03-31 05:42:28,694 		5064 of 10000 with 67.08% 	 Time used:  0.40 sec
2023-03-31 05:42:29,090 		5088 of 10000 with 67.08% 	 Time used:  0.40 sec
2023-03-31 05:42:29,486 		5112 of 10000 with 67.02% 	 Time used:  0.40 sec
2023-03-31 05:42:29,882 		5136 of 10000 with 67.02% 	 Time used:  0.40 sec
2023-03-31 05:42:30,279 		5160 of 10000 with 67.05% 	 Time used:  0.40 sec
2023-03-31 05:42:30,675 		5184 of 10000 with 67.01% 	 Time used:  0.40 sec
2023-03-31 05:42:31,071 		5208 of 10000 with 66.97% 	 Time used:  0.40 sec
2023-03-31 05:42:31,467 		5232 of 10000 with 66.95% 	 Time used:  0.40 sec
2023-03-31 05:42:31,864 		5256 of 10000 with 66.91% 	 Time used:  0.40 sec
2023-03-31 05:42:32,260 		5280 of 10000 with 66.93% 	 Time used:  0.40 sec
2023-03-31 05:42:32,656 		5304 of 10000 with 66.91% 	 Time used:  0.40 sec
2023-03-31 05:42:33,052 		5328 of 10000 with 66.91% 	 Time used:  0.40 sec
2023-03-31 05:42:33,448 		5352 of 10000 with 66.82% 	 Time used:  0.40 sec
2023-03-31 05:42:33,844 		5376 of 10000 with 66.80% 	 Time used:  0.40 sec
2023-03-31 05:42:34,241 		5400 of 10000 with 66.78% 	 Time used:  0.40 sec
2023-03-31 05:42:34,637 		5424 of 10000 with 66.72% 	 Time used:  0.40 sec
2023-03-31 05:42:35,033 		5448 of 10000 with 66.70% 	 Time used:  0.40 sec
2023-03-31 05:42:35,430 		5472 of 10000 with 66.74% 	 Time used:  0.40 sec
2023-03-31 05:42:35,826 		5496 of 10000 with 66.74% 	 Time used:  0.40 sec
2023-03-31 05:42:36,222 		5520 of 10000 with 66.70% 	 Time used:  0.40 sec
2023-03-31 05:42:36,618 		5544 of 10000 with 66.68% 	 Time used:  0.40 sec
2023-03-31 05:42:37,015 		5568 of 10000 with 66.68% 	 Time used:  0.40 sec
2023-03-31 05:42:37,411 		5592 of 10000 with 66.68% 	 Time used:  0.40 sec
2023-03-31 05:42:37,808 		5616 of 10000 with 66.72% 	 Time used:  0.40 sec
2023-03-31 05:42:38,204 		5640 of 10000 with 66.76% 	 Time used:  0.40 sec
2023-03-31 05:42:38,600 		5664 of 10000 with 66.67% 	 Time used:  0.40 sec
2023-03-31 05:42:38,996 		5688 of 10000 with 66.67% 	 Time used:  0.40 sec
2023-03-31 05:42:39,392 		5712 of 10000 with 66.77% 	 Time used:  0.40 sec
2023-03-31 05:42:39,789 		5736 of 10000 with 66.82% 	 Time used:  0.40 sec
2023-03-31 05:42:40,185 		5760 of 10000 with 66.89% 	 Time used:  0.40 sec
2023-03-31 05:42:40,581 		5784 of 10000 with 66.87% 	 Time used:  0.40 sec
2023-03-31 05:42:40,977 		5808 of 10000 with 66.84% 	 Time used:  0.40 sec
2023-03-31 05:42:41,374 		5832 of 10000 with 66.84% 	 Time used:  0.40 sec
2023-03-31 05:42:41,770 		5856 of 10000 with 66.77% 	 Time used:  0.40 sec
2023-03-31 05:42:42,166 		5880 of 10000 with 66.75% 	 Time used:  0.40 sec
2023-03-31 05:42:42,562 		5904 of 10000 with 66.73% 	 Time used:  0.40 sec
2023-03-31 05:42:42,958 		5928 of 10000 with 66.73% 	 Time used:  0.40 sec
2023-03-31 05:42:43,355 		5952 of 10000 with 66.77% 	 Time used:  0.40 sec
2023-03-31 05:42:43,751 		5976 of 10000 with 66.73% 	 Time used:  0.40 sec
2023-03-31 05:42:44,147 		6000 of 10000 with 66.70% 	 Time used:  0.40 sec
2023-03-31 05:42:44,543 		6024 of 10000 with 66.73% 	 Time used:  0.40 sec
2023-03-31 05:42:44,939 		6048 of 10000 with 66.72% 	 Time used:  0.40 sec
2023-03-31 05:42:45,336 		6072 of 10000 with 66.68% 	 Time used:  0.40 sec
2023-03-31 05:42:45,732 		6096 of 10000 with 66.70% 	 Time used:  0.40 sec
2023-03-31 05:42:46,128 		6120 of 10000 with 66.75% 	 Time used:  0.40 sec
2023-03-31 05:42:46,524 		6144 of 10000 with 66.65% 	 Time used:  0.40 sec
2023-03-31 05:42:46,921 		6168 of 10000 with 66.60% 	 Time used:  0.40 sec
2023-03-31 05:42:47,317 		6192 of 10000 with 66.55% 	 Time used:  0.40 sec
2023-03-31 05:42:47,713 		6216 of 10000 with 66.54% 	 Time used:  0.40 sec
2023-03-31 05:42:48,110 		6240 of 10000 with 66.60% 	 Time used:  0.40 sec
2023-03-31 05:42:48,506 		6264 of 10000 with 66.57% 	 Time used:  0.40 sec
2023-03-31 05:42:48,902 		6288 of 10000 with 66.60% 	 Time used:  0.40 sec
2023-03-31 05:42:49,298 		6312 of 10000 with 66.62% 	 Time used:  0.40 sec
2023-03-31 05:42:49,695 		6336 of 10000 with 66.64% 	 Time used:  0.40 sec
2023-03-31 05:42:50,091 		6360 of 10000 with 66.71% 	 Time used:  0.40 sec
2023-03-31 05:42:50,487 		6384 of 10000 with 66.67% 	 Time used:  0.40 sec
2023-03-31 05:42:50,884 		6408 of 10000 with 66.67% 	 Time used:  0.40 sec
2023-03-31 05:42:51,280 		6432 of 10000 with 66.62% 	 Time used:  0.40 sec
2023-03-31 05:42:51,676 		6456 of 10000 with 66.62% 	 Time used:  0.40 sec
2023-03-31 05:42:52,075 		6480 of 10000 with 66.60% 	 Time used:  0.40 sec
2023-03-31 05:42:52,471 		6504 of 10000 with 66.57% 	 Time used:  0.40 sec
2023-03-31 05:42:52,867 		6528 of 10000 with 66.61% 	 Time used:  0.40 sec
2023-03-31 05:42:53,263 		6552 of 10000 with 66.56% 	 Time used:  0.40 sec
2023-03-31 05:42:53,660 		6576 of 10000 with 66.56% 	 Time used:  0.40 sec
2023-03-31 05:42:54,057 		6600 of 10000 with 66.56% 	 Time used:  0.40 sec
2023-03-31 05:42:54,453 		6624 of 10000 with 66.59% 	 Time used:  0.40 sec
2023-03-31 05:42:54,849 		6648 of 10000 with 66.62% 	 Time used:  0.40 sec
2023-03-31 05:42:55,245 		6672 of 10000 with 66.64% 	 Time used:  0.40 sec
2023-03-31 05:42:55,642 		6696 of 10000 with 66.61% 	 Time used:  0.40 sec
2023-03-31 05:42:56,038 		6720 of 10000 with 66.61% 	 Time used:  0.40 sec
2023-03-31 05:42:56,434 		6744 of 10000 with 66.59% 	 Time used:  0.40 sec
2023-03-31 05:42:56,830 		6768 of 10000 with 66.56% 	 Time used:  0.40 sec
2023-03-31 05:42:57,227 		6792 of 10000 with 66.56% 	 Time used:  0.40 sec
2023-03-31 05:42:57,623 		6816 of 10000 with 66.61% 	 Time used:  0.40 sec
2023-03-31 05:42:58,019 		6840 of 10000 with 66.56% 	 Time used:  0.40 sec
2023-03-31 05:42:58,416 		6864 of 10000 with 66.54% 	 Time used:  0.40 sec
2023-03-31 05:42:58,812 		6888 of 10000 with 66.55% 	 Time used:  0.40 sec
2023-03-31 05:42:59,208 		6912 of 10000 with 66.49% 	 Time used:  0.40 sec
2023-03-31 05:42:59,605 		6936 of 10000 with 66.45% 	 Time used:  0.40 sec
2023-03-31 05:43:00,001 		6960 of 10000 with 66.41% 	 Time used:  0.40 sec
2023-03-31 05:43:00,397 		6984 of 10000 with 66.34% 	 Time used:  0.40 sec
2023-03-31 05:43:00,793 		7008 of 10000 with 66.31% 	 Time used:  0.40 sec
2023-03-31 05:43:01,189 		7032 of 10000 with 66.30% 	 Time used:  0.40 sec
2023-03-31 05:43:01,586 		7056 of 10000 with 66.30% 	 Time used:  0.40 sec
2023-03-31 05:43:01,982 		7080 of 10000 with 66.31% 	 Time used:  0.40 sec
2023-03-31 05:43:02,379 		7104 of 10000 with 66.27% 	 Time used:  0.40 sec
2023-03-31 05:43:02,775 		7128 of 10000 with 66.20% 	 Time used:  0.40 sec
2023-03-31 05:43:03,172 		7152 of 10000 with 66.18% 	 Time used:  0.40 sec
2023-03-31 05:43:03,568 		7176 of 10000 with 66.21% 	 Time used:  0.40 sec
2023-03-31 05:43:03,964 		7200 of 10000 with 66.21% 	 Time used:  0.40 sec
2023-03-31 05:43:04,360 		7224 of 10000 with 66.20% 	 Time used:  0.40 sec
2023-03-31 05:43:04,757 		7248 of 10000 with 66.17% 	 Time used:  0.40 sec
2023-03-31 05:43:05,153 		7272 of 10000 with 66.20% 	 Time used:  0.40 sec
2023-03-31 05:43:05,549 		7296 of 10000 with 66.21% 	 Time used:  0.40 sec
2023-03-31 05:43:05,945 		7320 of 10000 with 66.27% 	 Time used:  0.40 sec
2023-03-31 05:43:06,341 		7344 of 10000 with 66.33% 	 Time used:  0.40 sec
2023-03-31 05:43:06,738 		7368 of 10000 with 66.31% 	 Time used:  0.40 sec
2023-03-31 05:43:07,134 		7392 of 10000 with 66.34% 	 Time used:  0.40 sec
2023-03-31 05:43:07,530 		7416 of 10000 with 66.29% 	 Time used:  0.40 sec
2023-03-31 05:43:07,926 		7440 of 10000 with 66.29% 	 Time used:  0.40 sec
2023-03-31 05:43:08,323 		7464 of 10000 with 66.26% 	 Time used:  0.40 sec
2023-03-31 05:43:08,719 		7488 of 10000 with 66.28% 	 Time used:  0.40 sec
2023-03-31 05:43:09,115 		7512 of 10000 with 66.29% 	 Time used:  0.40 sec
2023-03-31 05:43:09,512 		7536 of 10000 with 66.30% 	 Time used:  0.40 sec
2023-03-31 05:43:09,908 		7560 of 10000 with 66.26% 	 Time used:  0.40 sec
2023-03-31 05:43:10,304 		7584 of 10000 with 66.30% 	 Time used:  0.40 sec
2023-03-31 05:43:10,700 		7608 of 10000 with 66.32% 	 Time used:  0.40 sec
2023-03-31 05:43:11,096 		7632 of 10000 with 66.35% 	 Time used:  0.40 sec
2023-03-31 05:43:11,493 		7656 of 10000 with 66.37% 	 Time used:  0.40 sec
2023-03-31 05:43:11,889 		7680 of 10000 with 66.37% 	 Time used:  0.40 sec
2023-03-31 05:43:12,285 		7704 of 10000 with 66.38% 	 Time used:  0.40 sec
2023-03-31 05:43:12,682 		7728 of 10000 with 66.42% 	 Time used:  0.40 sec
2023-03-31 05:43:13,078 		7752 of 10000 with 66.42% 	 Time used:  0.40 sec
2023-03-31 05:43:13,474 		7776 of 10000 with 66.45% 	 Time used:  0.40 sec
2023-03-31 05:43:13,871 		7800 of 10000 with 66.42% 	 Time used:  0.40 sec
2023-03-31 05:43:14,267 		7824 of 10000 with 66.42% 	 Time used:  0.40 sec
2023-03-31 05:43:14,663 		7848 of 10000 with 66.42% 	 Time used:  0.40 sec
2023-03-31 05:43:15,059 		7872 of 10000 with 66.41% 	 Time used:  0.40 sec
2023-03-31 05:43:15,456 		7896 of 10000 with 66.44% 	 Time used:  0.40 sec
2023-03-31 05:43:15,852 		7920 of 10000 with 66.40% 	 Time used:  0.40 sec
2023-03-31 05:43:16,248 		7944 of 10000 with 66.43% 	 Time used:  0.40 sec
2023-03-31 05:43:16,644 		7968 of 10000 with 66.45% 	 Time used:  0.40 sec
2023-03-31 05:43:17,041 		7992 of 10000 with 66.45% 	 Time used:  0.40 sec
2023-03-31 05:43:17,437 		8016 of 10000 with 66.44% 	 Time used:  0.40 sec
2023-03-31 05:43:17,833 		8040 of 10000 with 66.47% 	 Time used:  0.40 sec
2023-03-31 05:43:18,229 		8064 of 10000 with 66.47% 	 Time used:  0.40 sec
2023-03-31 05:43:18,625 		8088 of 10000 with 66.43% 	 Time used:  0.40 sec
2023-03-31 05:43:19,022 		8112 of 10000 with 66.44% 	 Time used:  0.40 sec
2023-03-31 05:43:19,418 		8136 of 10000 with 66.43% 	 Time used:  0.40 sec
2023-03-31 05:43:19,814 		8160 of 10000 with 66.47% 	 Time used:  0.40 sec
2023-03-31 05:43:20,210 		8184 of 10000 with 66.47% 	 Time used:  0.40 sec
2023-03-31 05:43:20,607 		8208 of 10000 with 66.47% 	 Time used:  0.40 sec
2023-03-31 05:43:21,003 		8232 of 10000 with 66.47% 	 Time used:  0.40 sec
2023-03-31 05:43:21,399 		8256 of 10000 with 66.53% 	 Time used:  0.40 sec
2023-03-31 05:43:21,795 		8280 of 10000 with 66.51% 	 Time used:  0.40 sec
2023-03-31 05:43:22,192 		8304 of 10000 with 66.45% 	 Time used:  0.40 sec
2023-03-31 05:43:22,588 		8328 of 10000 with 66.39% 	 Time used:  0.40 sec
2023-03-31 05:43:22,984 		8352 of 10000 with 66.42% 	 Time used:  0.40 sec
2023-03-31 05:43:23,380 		8376 of 10000 with 66.42% 	 Time used:  0.40 sec
2023-03-31 05:43:23,777 		8400 of 10000 with 66.43% 	 Time used:  0.40 sec
2023-03-31 05:43:24,173 		8424 of 10000 with 66.43% 	 Time used:  0.40 sec
2023-03-31 05:43:24,569 		8448 of 10000 with 66.47% 	 Time used:  0.40 sec
2023-03-31 05:43:24,965 		8472 of 10000 with 66.45% 	 Time used:  0.40 sec
2023-03-31 05:43:25,362 		8496 of 10000 with 66.40% 	 Time used:  0.40 sec
2023-03-31 05:43:25,758 		8520 of 10000 with 66.47% 	 Time used:  0.40 sec
2023-03-31 05:43:26,154 		8544 of 10000 with 66.44% 	 Time used:  0.40 sec
2023-03-31 05:43:26,551 		8568 of 10000 with 66.47% 	 Time used:  0.40 sec
2023-03-31 05:43:26,947 		8592 of 10000 with 66.48% 	 Time used:  0.40 sec
2023-03-31 05:43:27,343 		8616 of 10000 with 66.50% 	 Time used:  0.40 sec
2023-03-31 05:43:27,739 		8640 of 10000 with 66.46% 	 Time used:  0.40 sec
2023-03-31 05:43:28,135 		8664 of 10000 with 66.45% 	 Time used:  0.40 sec
2023-03-31 05:43:28,532 		8688 of 10000 with 66.45% 	 Time used:  0.40 sec
2023-03-31 05:43:28,928 		8712 of 10000 with 66.47% 	 Time used:  0.40 sec
2023-03-31 05:43:29,324 		8736 of 10000 with 66.46% 	 Time used:  0.40 sec
2023-03-31 05:43:29,720 		8760 of 10000 with 66.46% 	 Time used:  0.40 sec
2023-03-31 05:43:30,117 		8784 of 10000 with 66.47% 	 Time used:  0.40 sec
2023-03-31 05:43:30,513 		8808 of 10000 with 66.51% 	 Time used:  0.40 sec
2023-03-31 05:43:30,909 		8832 of 10000 with 66.51% 	 Time used:  0.40 sec
2023-03-31 05:43:31,305 		8856 of 10000 with 66.50% 	 Time used:  0.40 sec
2023-03-31 05:43:31,702 		8880 of 10000 with 66.50% 	 Time used:  0.40 sec
2023-03-31 05:43:32,098 		8904 of 10000 with 66.51% 	 Time used:  0.40 sec
2023-03-31 05:43:32,494 		8928 of 10000 with 66.54% 	 Time used:  0.40 sec
2023-03-31 05:43:32,890 		8952 of 10000 with 66.53% 	 Time used:  0.40 sec
2023-03-31 05:43:33,287 		8976 of 10000 with 66.51% 	 Time used:  0.40 sec
2023-03-31 05:43:33,683 		9000 of 10000 with 66.51% 	 Time used:  0.40 sec
2023-03-31 05:43:34,079 		9024 of 10000 with 66.51% 	 Time used:  0.40 sec
2023-03-31 05:43:34,475 		9048 of 10000 with 66.45% 	 Time used:  0.40 sec
2023-03-31 05:43:34,871 		9072 of 10000 with 66.45% 	 Time used:  0.40 sec
2023-03-31 05:43:35,268 		9096 of 10000 with 66.45% 	 Time used:  0.40 sec
2023-03-31 05:43:35,664 		9120 of 10000 with 66.48% 	 Time used:  0.40 sec
2023-03-31 05:43:36,060 		9144 of 10000 with 66.49% 	 Time used:  0.40 sec
2023-03-31 05:43:36,456 		9168 of 10000 with 66.54% 	 Time used:  0.40 sec
2023-03-31 05:43:36,853 		9192 of 10000 with 66.54% 	 Time used:  0.40 sec
2023-03-31 05:43:37,249 		9216 of 10000 with 66.57% 	 Time used:  0.40 sec
2023-03-31 05:43:37,646 		9240 of 10000 with 66.54% 	 Time used:  0.40 sec
2023-03-31 05:43:38,042 		9264 of 10000 with 66.56% 	 Time used:  0.40 sec
2023-03-31 05:43:38,438 		9288 of 10000 with 66.58% 	 Time used:  0.40 sec
2023-03-31 05:43:38,834 		9312 of 10000 with 66.54% 	 Time used:  0.40 sec
2023-03-31 05:43:39,230 		9336 of 10000 with 66.58% 	 Time used:  0.40 sec
2023-03-31 05:43:39,627 		9360 of 10000 with 66.55% 	 Time used:  0.40 sec
2023-03-31 05:43:40,023 		9384 of 10000 with 66.53% 	 Time used:  0.40 sec
2023-03-31 05:43:40,419 		9408 of 10000 with 66.54% 	 Time used:  0.40 sec
2023-03-31 05:43:40,815 		9432 of 10000 with 66.55% 	 Time used:  0.40 sec
2023-03-31 05:43:41,211 		9456 of 10000 with 66.50% 	 Time used:  0.40 sec
2023-03-31 05:43:41,608 		9480 of 10000 with 66.51% 	 Time used:  0.40 sec
2023-03-31 05:43:42,004 		9504 of 10000 with 66.51% 	 Time used:  0.40 sec
2023-03-31 05:43:42,400 		9528 of 10000 with 66.54% 	 Time used:  0.40 sec
2023-03-31 05:43:42,796 		9552 of 10000 with 66.54% 	 Time used:  0.40 sec
2023-03-31 05:43:43,192 		9576 of 10000 with 66.54% 	 Time used:  0.40 sec
2023-03-31 05:43:43,589 		9600 of 10000 with 66.55% 	 Time used:  0.40 sec
2023-03-31 05:43:43,985 		9624 of 10000 with 66.54% 	 Time used:  0.40 sec
2023-03-31 05:43:44,381 		9648 of 10000 with 66.52% 	 Time used:  0.40 sec
2023-03-31 05:43:44,777 		9672 of 10000 with 66.55% 	 Time used:  0.40 sec
2023-03-31 05:43:45,174 		9696 of 10000 with 66.56% 	 Time used:  0.40 sec
2023-03-31 05:43:45,570 		9720 of 10000 with 66.58% 	 Time used:  0.40 sec
2023-03-31 05:43:45,966 		9744 of 10000 with 66.62% 	 Time used:  0.40 sec
2023-03-31 05:43:46,362 		9768 of 10000 with 66.61% 	 Time used:  0.40 sec
2023-03-31 05:43:46,759 		9792 of 10000 with 66.58% 	 Time used:  0.40 sec
2023-03-31 05:43:47,155 		9816 of 10000 with 66.57% 	 Time used:  0.40 sec
2023-03-31 05:43:47,552 		9840 of 10000 with 66.57% 	 Time used:  0.40 sec
2023-03-31 05:43:47,948 		9864 of 10000 with 66.55% 	 Time used:  0.40 sec
2023-03-31 05:43:48,344 		9888 of 10000 with 66.56% 	 Time used:  0.40 sec
2023-03-31 05:43:48,740 		9912 of 10000 with 66.56% 	 Time used:  0.40 sec
2023-03-31 05:43:49,137 		9936 of 10000 with 66.55% 	 Time used:  0.40 sec
2023-03-31 05:43:49,533 		9960 of 10000 with 66.57% 	 Time used:  0.40 sec
2023-03-31 05:43:49,929 		9984 of 10000 with 66.53% 	 Time used:  0.40 sec
2023-03-31 05:43:50,197 		10000 of 10000 with 66.52% 	 Time used:  0.27 sec
2023-03-31 05:43:50,198 
2023-03-31 05:43:50,199 			Learning rate: weights:   1.000e-02    
2023-03-31 05:43:50,199 			Last test performance: 66.52%
2023-03-31 05:43:50,199 ----------------
2023-03-31 05:43:58,422   40  =>  0    		Training 486 pattern with 69.58% 	Forward time: 	 7.99 sec
2023-03-31 05:43:58,422 			Loss:    7.919e-01    			Backward time: 	 0.22 sec 
2023-03-31 05:43:58,423 ADAM: Layer 0 -> dw_min:9.9660e-01  dw_max:1.0038e+00 lr:1.0000e-02
2023-03-31 05:43:58,423 ADAM: Layer 1 -> dw_min:9.9439e-01  dw_max:1.0052e+00 lr:1.0000e-02
2023-03-31 05:43:58,423 ADAM: Layer 2 -> dw_min:9.8900e-01  dw_max:1.0080e+00 lr:1.0000e-02
2023-03-31 05:43:58,423 ADAM: Layer 3 -> dw_min:9.9557e-01  dw_max:1.0046e+00 lr:1.0000e-02
2023-03-31 05:43:58,468 			Learning rate: weights:   1.000e-02    
2023-03-31 05:43:58,468 			Last test performance: 66.52%
2023-03-31 05:43:58,468 ----------------
2023-03-31 05:44:06,691   40  =>  1    		Training 486 pattern with 67.71% 	Forward time: 	 7.99 sec
2023-03-31 05:44:06,692 			Loss:    7.697e-01    			Backward time: 	 0.22 sec 
2023-03-31 05:44:06,692 ADAM: Layer 0 -> dw_min:9.9683e-01  dw_max:1.0035e+00 lr:1.0000e-02
2023-03-31 05:44:06,692 ADAM: Layer 1 -> dw_min:9.9407e-01  dw_max:1.0055e+00 lr:1.0000e-02
2023-03-31 05:44:06,692 ADAM: Layer 2 -> dw_min:9.8893e-01  dw_max:1.0073e+00 lr:1.0000e-02
2023-03-31 05:44:06,692 ADAM: Layer 3 -> dw_min:9.9598e-01  dw_max:1.0050e+00 lr:1.0000e-02
2023-03-31 05:44:06,716 			Learning rate: weights:   1.000e-02    
2023-03-31 05:44:06,716 			Last test performance: 66.52%
2023-03-31 05:44:06,716 ----------------
2023-03-31 05:44:14,940   40  =>  2    		Training 486 pattern with 70.21% 	Forward time: 	 7.99 sec
2023-03-31 05:44:14,940 			Loss:    7.372e-01    			Backward time: 	 0.22 sec 
2023-03-31 05:44:14,940 ADAM: Layer 0 -> dw_min:9.9682e-01  dw_max:1.0035e+00 lr:1.0000e-02
2023-03-31 05:44:14,940 ADAM: Layer 1 -> dw_min:9.9395e-01  dw_max:1.0051e+00 lr:1.0000e-02
2023-03-31 05:44:14,940 ADAM: Layer 2 -> dw_min:9.9017e-01  dw_max:1.0065e+00 lr:1.0000e-02
2023-03-31 05:44:14,941 ADAM: Layer 3 -> dw_min:9.9612e-01  dw_max:1.0054e+00 lr:1.0000e-02
2023-03-31 05:44:14,998 			Learning rate: weights:   1.000e-02    
2023-03-31 05:44:14,998 			Last test performance: 66.52%
2023-03-31 05:44:14,998 ----------------
2023-03-31 05:44:23,298   40  =>  3    		Training 486 pattern with 64.38% 	Forward time: 	 8.07 sec
2023-03-31 05:44:23,298 			Loss:    8.455e-01    			Backward time: 	 0.22 sec 
2023-03-31 05:44:23,298 ADAM: Layer 0 -> dw_min:9.9692e-01  dw_max:1.0037e+00 lr:1.0000e-02
2023-03-31 05:44:23,298 ADAM: Layer 1 -> dw_min:9.9312e-01  dw_max:1.0051e+00 lr:1.0000e-02
2023-03-31 05:44:23,299 ADAM: Layer 2 -> dw_min:9.9096e-01  dw_max:1.0066e+00 lr:1.0000e-02
2023-03-31 05:44:23,299 ADAM: Layer 3 -> dw_min:9.9602e-01  dw_max:1.0056e+00 lr:1.0000e-02
2023-03-31 05:44:23,383 			Learning rate: weights:   1.000e-02    
2023-03-31 05:44:23,383 			Last test performance: 66.52%
2023-03-31 05:44:23,383 ----------------
2023-03-31 05:44:31,682   40  =>  4    		Training 486 pattern with 70.21% 	Forward time: 	 8.07 sec
2023-03-31 05:44:31,682 			Loss:    7.042e-01    			Backward time: 	 0.22 sec 
2023-03-31 05:44:31,683 ADAM: Layer 0 -> dw_min:9.9685e-01  dw_max:1.0036e+00 lr:1.0000e-02
2023-03-31 05:44:31,683 ADAM: Layer 1 -> dw_min:9.9478e-01  dw_max:1.0049e+00 lr:1.0000e-02
2023-03-31 05:44:31,683 ADAM: Layer 2 -> dw_min:9.9137e-01  dw_max:1.0078e+00 lr:1.0000e-02
2023-03-31 05:44:31,683 ADAM: Layer 3 -> dw_min:9.9594e-01  dw_max:1.0054e+00 lr:1.0000e-02
2023-03-31 05:44:31,707 			Learning rate: weights:   1.000e-02    
2023-03-31 05:44:31,708 			Last test performance: 66.52%
2023-03-31 05:44:31,708 ----------------
2023-03-31 05:44:39,930   40  =>  5    		Training 486 pattern with 65.21% 	Forward time: 	 7.99 sec
2023-03-31 05:44:39,931 			Loss:    7.977e-01    			Backward time: 	 0.22 sec 
2023-03-31 05:44:39,931 ADAM: Layer 0 -> dw_min:9.9603e-01  dw_max:1.0035e+00 lr:1.0000e-02
2023-03-31 05:44:39,931 ADAM: Layer 1 -> dw_min:9.9514e-01  dw_max:1.0051e+00 lr:1.0000e-02
2023-03-31 05:44:39,931 ADAM: Layer 2 -> dw_min:9.9148e-01  dw_max:1.0069e+00 lr:1.0000e-02
2023-03-31 05:44:39,931 ADAM: Layer 3 -> dw_min:9.9543e-01  dw_max:1.0053e+00 lr:1.0000e-02
2023-03-31 05:44:39,956 			Learning rate: weights:   1.000e-02    
2023-03-31 05:44:39,956 			Last test performance: 66.52%
2023-03-31 05:44:39,956 ----------------
2023-03-31 05:44:48,179   40  =>  6    		Training 486 pattern with 70.83% 	Forward time: 	 7.99 sec
2023-03-31 05:44:48,179 			Loss:    7.168e-01    			Backward time: 	 0.22 sec 
2023-03-31 05:44:48,179 ADAM: Layer 0 -> dw_min:9.9707e-01  dw_max:1.0030e+00 lr:1.0000e-02
2023-03-31 05:44:48,180 ADAM: Layer 1 -> dw_min:9.9509e-01  dw_max:1.0044e+00 lr:1.0000e-02
2023-03-31 05:44:48,180 ADAM: Layer 2 -> dw_min:9.9180e-01  dw_max:1.0071e+00 lr:1.0000e-02
2023-03-31 05:44:48,180 ADAM: Layer 3 -> dw_min:9.9575e-01  dw_max:1.0056e+00 lr:1.0000e-02
2023-03-31 05:44:48,205 			Learning rate: weights:   1.000e-02    
2023-03-31 05:44:48,205 			Last test performance: 66.52%
2023-03-31 05:44:48,205 ----------------
2023-03-31 05:44:56,430   40  =>  7    		Training 486 pattern with 69.17% 	Forward time: 	 7.99 sec
2023-03-31 05:44:56,430 			Loss:    7.525e-01    			Backward time: 	 0.22 sec 
2023-03-31 05:44:56,430 ADAM: Layer 0 -> dw_min:9.9688e-01  dw_max:1.0038e+00 lr:1.0000e-02
2023-03-31 05:44:56,430 ADAM: Layer 1 -> dw_min:9.9505e-01  dw_max:1.0051e+00 lr:1.0000e-02
2023-03-31 05:44:56,430 ADAM: Layer 2 -> dw_min:9.9284e-01  dw_max:1.0067e+00 lr:1.0000e-02
2023-03-31 05:44:56,430 ADAM: Layer 3 -> dw_min:9.9512e-01  dw_max:1.0057e+00 lr:1.0000e-02
2023-03-31 05:44:56,537 			Learning rate: weights:   1.000e-02    
2023-03-31 05:44:56,537 			Last test performance: 66.52%
2023-03-31 05:44:56,537 ----------------
2023-03-31 05:45:04,761   40  =>  8    		Training 486 pattern with 69.17% 	Forward time: 	 7.99 sec
2023-03-31 05:45:04,761 			Loss:    7.308e-01    			Backward time: 	 0.22 sec 
2023-03-31 05:45:04,761 ADAM: Layer 0 -> dw_min:9.9639e-01  dw_max:1.0032e+00 lr:1.0000e-02
2023-03-31 05:45:04,761 ADAM: Layer 1 -> dw_min:9.9526e-01  dw_max:1.0048e+00 lr:1.0000e-02
2023-03-31 05:45:04,761 ADAM: Layer 2 -> dw_min:9.9226e-01  dw_max:1.0108e+00 lr:1.0000e-02
2023-03-31 05:45:04,761 ADAM: Layer 3 -> dw_min:9.9486e-01  dw_max:1.0049e+00 lr:1.0000e-02
2023-03-31 05:45:04,785 			Learning rate: weights:   1.000e-02    
2023-03-31 05:45:04,785 			Last test performance: 66.52%
2023-03-31 05:45:04,785 ----------------
2023-03-31 05:45:13,009   40  =>  9    		Training 486 pattern with 71.25% 	Forward time: 	 7.99 sec
2023-03-31 05:45:13,009 			Loss:    7.609e-01    			Backward time: 	 0.22 sec 
2023-03-31 05:45:13,009 ADAM: Layer 0 -> dw_min:9.9726e-01  dw_max:1.0031e+00 lr:1.0000e-02
2023-03-31 05:45:13,009 ADAM: Layer 1 -> dw_min:9.9578e-01  dw_max:1.0049e+00 lr:1.0000e-02
2023-03-31 05:45:13,009 ADAM: Layer 2 -> dw_min:9.9233e-01  dw_max:1.0099e+00 lr:1.0000e-02
2023-03-31 05:45:13,009 ADAM: Layer 3 -> dw_min:9.9524e-01  dw_max:1.0040e+00 lr:1.0000e-02
2023-03-31 05:45:13,109 			Learning rate: weights:   1.000e-02    
2023-03-31 05:45:13,110 			Last test performance: 66.52%
2023-03-31 05:45:13,110 ----------------
2023-03-31 05:45:21,333   40  =>  10   		Training 486 pattern with 69.17% 	Forward time: 	 7.99 sec
2023-03-31 05:45:21,333 			Loss:    7.578e-01    			Backward time: 	 0.22 sec 
2023-03-31 05:45:21,334 ADAM: Layer 0 -> dw_min:9.9764e-01  dw_max:1.0026e+00 lr:1.0000e-02
2023-03-31 05:45:21,334 ADAM: Layer 1 -> dw_min:9.9618e-01  dw_max:1.0049e+00 lr:1.0000e-02
2023-03-31 05:45:21,334 ADAM: Layer 2 -> dw_min:9.9212e-01  dw_max:1.0130e+00 lr:1.0000e-02
2023-03-31 05:45:21,334 ADAM: Layer 3 -> dw_min:9.9518e-01  dw_max:1.0038e+00 lr:1.0000e-02
2023-03-31 05:45:21,357 			Learning rate: weights:   1.000e-02    
2023-03-31 05:45:21,357 			Last test performance: 66.52%
2023-03-31 05:45:21,357 ----------------
2023-03-31 05:45:29,579   40  =>  11   		Training 486 pattern with 68.33% 	Forward time: 	 7.99 sec
2023-03-31 05:45:29,579 			Loss:    7.638e-01    			Backward time: 	 0.22 sec 
2023-03-31 05:45:29,579 ADAM: Layer 0 -> dw_min:9.9799e-01  dw_max:1.0028e+00 lr:1.0000e-02
2023-03-31 05:45:29,579 ADAM: Layer 1 -> dw_min:9.9618e-01  dw_max:1.0049e+00 lr:1.0000e-02
2023-03-31 05:45:29,580 ADAM: Layer 2 -> dw_min:9.9279e-01  dw_max:1.0119e+00 lr:1.0000e-02
2023-03-31 05:45:29,580 ADAM: Layer 3 -> dw_min:9.9467e-01  dw_max:1.0038e+00 lr:1.0000e-02
2023-03-31 05:45:29,636 			Learning rate: weights:   1.000e-02    
2023-03-31 05:45:29,636 			Last test performance: 66.52%
2023-03-31 05:45:29,636 ----------------
2023-03-31 05:45:37,858   40  =>  12   		Training 486 pattern with 72.71% 	Forward time: 	 7.99 sec
2023-03-31 05:45:37,858 			Loss:    6.801e-01    			Backward time: 	 0.22 sec 
2023-03-31 05:45:37,859 ADAM: Layer 0 -> dw_min:9.9758e-01  dw_max:1.0033e+00 lr:1.0000e-02
2023-03-31 05:45:37,859 ADAM: Layer 1 -> dw_min:9.9527e-01  dw_max:1.0049e+00 lr:1.0000e-02
2023-03-31 05:45:37,859 ADAM: Layer 2 -> dw_min:9.9266e-01  dw_max:1.0109e+00 lr:1.0000e-02
2023-03-31 05:45:37,859 ADAM: Layer 3 -> dw_min:9.9441e-01  dw_max:1.0043e+00 lr:1.0000e-02
2023-03-31 05:45:37,961 			Learning rate: weights:   1.000e-02    
2023-03-31 05:45:37,961 			Last test performance: 66.52%
2023-03-31 05:45:37,961 ----------------
2023-03-31 05:45:46,184   40  =>  13   		Training 486 pattern with 67.29% 	Forward time: 	 7.99 sec
2023-03-31 05:45:46,184 			Loss:    7.477e-01    			Backward time: 	 0.22 sec 
2023-03-31 05:45:46,184 ADAM: Layer 0 -> dw_min:9.9700e-01  dw_max:1.0027e+00 lr:1.0000e-02
2023-03-31 05:45:46,184 ADAM: Layer 1 -> dw_min:9.9600e-01  dw_max:1.0049e+00 lr:1.0000e-02
2023-03-31 05:45:46,184 ADAM: Layer 2 -> dw_min:9.9303e-01  dw_max:1.0103e+00 lr:1.0000e-02
2023-03-31 05:45:46,184 ADAM: Layer 3 -> dw_min:9.9469e-01  dw_max:1.0049e+00 lr:1.0000e-02
2023-03-31 05:45:46,285 			Learning rate: weights:   1.000e-02    
2023-03-31 05:45:46,285 			Last test performance: 66.52%
2023-03-31 05:45:46,285 ----------------
2023-03-31 05:45:54,587   40  =>  14   		Training 486 pattern with 65.00% 	Forward time: 	 8.07 sec
2023-03-31 05:45:54,587 			Loss:    7.938e-01    			Backward time: 	 0.22 sec 
2023-03-31 05:45:54,588 ADAM: Layer 0 -> dw_min:9.9763e-01  dw_max:1.0028e+00 lr:1.0000e-02
2023-03-31 05:45:54,588 ADAM: Layer 1 -> dw_min:9.9538e-01  dw_max:1.0045e+00 lr:1.0000e-02
2023-03-31 05:45:54,588 ADAM: Layer 2 -> dw_min:9.9251e-01  dw_max:1.0098e+00 lr:1.0000e-02
2023-03-31 05:45:54,588 ADAM: Layer 3 -> dw_min:9.9566e-01  dw_max:1.0050e+00 lr:1.0000e-02
2023-03-31 05:45:54,613 			Learning rate: weights:   1.000e-02    
2023-03-31 05:45:54,613 			Last test performance: 66.52%
2023-03-31 05:45:54,613 ----------------
2023-03-31 05:46:02,836   40  =>  15   		Training 486 pattern with 69.58% 	Forward time: 	 7.99 sec
2023-03-31 05:46:02,836 			Loss:    6.995e-01    			Backward time: 	 0.22 sec 
2023-03-31 05:46:02,836 ADAM: Layer 0 -> dw_min:9.9768e-01  dw_max:1.0025e+00 lr:1.0000e-02
2023-03-31 05:46:02,837 ADAM: Layer 1 -> dw_min:9.9469e-01  dw_max:1.0042e+00 lr:1.0000e-02
2023-03-31 05:46:02,837 ADAM: Layer 2 -> dw_min:9.9315e-01  dw_max:1.0094e+00 lr:1.0000e-02
2023-03-31 05:46:02,837 ADAM: Layer 3 -> dw_min:9.9508e-01  dw_max:1.0055e+00 lr:1.0000e-02
2023-03-31 05:46:02,937 			Learning rate: weights:   1.000e-02    
2023-03-31 05:46:02,937 			Last test performance: 66.52%
2023-03-31 05:46:02,937 ----------------
2023-03-31 05:46:11,238   40  =>  16   		Training 486 pattern with 66.04% 	Forward time: 	 8.07 sec
2023-03-31 05:46:11,238 			Loss:    7.947e-01    			Backward time: 	 0.22 sec 
2023-03-31 05:46:11,238 ADAM: Layer 0 -> dw_min:9.9731e-01  dw_max:1.0036e+00 lr:1.0000e-02
2023-03-31 05:46:11,238 ADAM: Layer 1 -> dw_min:9.9564e-01  dw_max:1.0045e+00 lr:1.0000e-02
2023-03-31 05:46:11,238 ADAM: Layer 2 -> dw_min:9.9321e-01  dw_max:1.0086e+00 lr:1.0000e-02
2023-03-31 05:46:11,239 ADAM: Layer 3 -> dw_min:9.9529e-01  dw_max:1.0057e+00 lr:1.0000e-02
2023-03-31 05:46:11,322 			Learning rate: weights:   1.000e-02    
2023-03-31 05:46:11,322 			Last test performance: 66.52%
2023-03-31 05:46:11,322 ----------------
2023-03-31 05:46:19,622   40  =>  17   		Training 486 pattern with 67.71% 	Forward time: 	 8.07 sec
2023-03-31 05:46:19,622 			Loss:    8.016e-01    			Backward time: 	 0.22 sec 
2023-03-31 05:46:19,623 ADAM: Layer 0 -> dw_min:9.9703e-01  dw_max:1.0038e+00 lr:1.0000e-02
2023-03-31 05:46:19,623 ADAM: Layer 1 -> dw_min:9.9510e-01  dw_max:1.0055e+00 lr:1.0000e-02
2023-03-31 05:46:19,623 ADAM: Layer 2 -> dw_min:9.9255e-01  dw_max:1.0078e+00 lr:1.0000e-02
2023-03-31 05:46:19,623 ADAM: Layer 3 -> dw_min:9.9559e-01  dw_max:1.0058e+00 lr:1.0000e-02
2023-03-31 05:46:19,646 			Learning rate: weights:   1.000e-02    
2023-03-31 05:46:19,646 			Last test performance: 66.52%
2023-03-31 05:46:19,646 ----------------
2023-03-31 05:46:27,877   40  =>  18   		Training 486 pattern with 64.17% 	Forward time: 	 8.00 sec
2023-03-31 05:46:27,877 			Loss:    8.013e-01    			Backward time: 	 0.22 sec 
2023-03-31 05:46:27,877 ADAM: Layer 0 -> dw_min:9.9653e-01  dw_max:1.0035e+00 lr:1.0000e-02
2023-03-31 05:46:27,877 ADAM: Layer 1 -> dw_min:9.9465e-01  dw_max:1.0052e+00 lr:1.0000e-02
2023-03-31 05:46:27,877 ADAM: Layer 2 -> dw_min:9.9283e-01  dw_max:1.0085e+00 lr:1.0000e-02
2023-03-31 05:46:27,878 ADAM: Layer 3 -> dw_min:9.9539e-01  dw_max:1.0058e+00 lr:1.0000e-02
2023-03-31 05:46:27,901 			Learning rate: weights:   1.000e-02    
2023-03-31 05:46:27,901 			Last test performance: 66.52%
2023-03-31 05:46:27,901 ----------------
2023-03-31 05:46:36,123   40  =>  19   		Training 486 pattern with 65.62% 	Forward time: 	 7.99 sec
2023-03-31 05:46:36,123 			Loss:    8.122e-01    			Backward time: 	 0.22 sec 
2023-03-31 05:46:36,123 ADAM: Layer 0 -> dw_min:9.9619e-01  dw_max:1.0038e+00 lr:1.0000e-02
2023-03-31 05:46:36,123 ADAM: Layer 1 -> dw_min:9.9390e-01  dw_max:1.0053e+00 lr:1.0000e-02
2023-03-31 05:46:36,123 ADAM: Layer 2 -> dw_min:9.9210e-01  dw_max:1.0082e+00 lr:1.0000e-02
2023-03-31 05:46:36,124 ADAM: Layer 3 -> dw_min:9.9575e-01  dw_max:1.0070e+00 lr:1.0000e-02
2023-03-31 05:46:36,203 			Learning rate: weights:   1.000e-02    
2023-03-31 05:46:36,203 			Last test performance: 66.52%
2023-03-31 05:46:36,203 ----------------
2023-03-31 05:46:44,425   40  =>  20   		Training 486 pattern with 68.12% 	Forward time: 	 7.99 sec
2023-03-31 05:46:44,425 			Loss:    7.525e-01    			Backward time: 	 0.22 sec 
2023-03-31 05:46:44,426 ADAM: Layer 0 -> dw_min:9.9623e-01  dw_max:1.0038e+00 lr:1.0000e-02
2023-03-31 05:46:44,426 ADAM: Layer 1 -> dw_min:9.9396e-01  dw_max:1.0053e+00 lr:1.0000e-02
2023-03-31 05:46:44,426 ADAM: Layer 2 -> dw_min:9.9252e-01  dw_max:1.0073e+00 lr:1.0000e-02
2023-03-31 05:46:44,426 ADAM: Layer 3 -> dw_min:9.9592e-01  dw_max:1.0065e+00 lr:1.0000e-02
2023-03-31 05:46:44,480 			Learning rate: weights:   1.000e-02    
2023-03-31 05:46:44,480 			Last test performance: 66.52%
2023-03-31 05:46:44,480 ----------------
2023-03-31 05:46:52,704   40  =>  21   		Training 486 pattern with 66.88% 	Forward time: 	 7.99 sec
2023-03-31 05:46:52,704 			Loss:    7.497e-01    			Backward time: 	 0.22 sec 
2023-03-31 05:46:52,704 ADAM: Layer 0 -> dw_min:9.9593e-01  dw_max:1.0038e+00 lr:1.0000e-02
2023-03-31 05:46:52,704 ADAM: Layer 1 -> dw_min:9.9369e-01  dw_max:1.0054e+00 lr:1.0000e-02
2023-03-31 05:46:52,704 ADAM: Layer 2 -> dw_min:9.9306e-01  dw_max:1.0091e+00 lr:1.0000e-02
2023-03-31 05:46:52,704 ADAM: Layer 3 -> dw_min:9.9594e-01  dw_max:1.0054e+00 lr:1.0000e-02
2023-03-31 05:46:52,727 			Learning rate: weights:   1.000e-02    
2023-03-31 05:46:52,727 			Last test performance: 66.52%
2023-03-31 05:46:52,727 ----------------
2023-03-31 05:47:00,951   40  =>  22   		Training 486 pattern with 68.96% 	Forward time: 	 7.99 sec
2023-03-31 05:47:00,951 			Loss:    7.615e-01    			Backward time: 	 0.22 sec 
2023-03-31 05:47:00,951 ADAM: Layer 0 -> dw_min:9.9614e-01  dw_max:1.0037e+00 lr:1.0000e-02
2023-03-31 05:47:00,951 ADAM: Layer 1 -> dw_min:9.9378e-01  dw_max:1.0053e+00 lr:1.0000e-02
2023-03-31 05:47:00,952 ADAM: Layer 2 -> dw_min:9.9055e-01  dw_max:1.0074e+00 lr:1.0000e-02
2023-03-31 05:47:00,952 ADAM: Layer 3 -> dw_min:9.9613e-01  dw_max:1.0051e+00 lr:1.0000e-02
2023-03-31 05:47:01,013 			Learning rate: weights:   1.000e-02    
2023-03-31 05:47:01,013 			Last test performance: 66.52%
2023-03-31 05:47:01,013 ----------------
2023-03-31 05:47:09,236   40  =>  23   		Training 486 pattern with 70.42% 	Forward time: 	 7.99 sec
2023-03-31 05:47:09,236 			Loss:    6.703e-01    			Backward time: 	 0.22 sec 
2023-03-31 05:47:09,236 ADAM: Layer 0 -> dw_min:9.9641e-01  dw_max:1.0037e+00 lr:1.0000e-02
2023-03-31 05:47:09,236 ADAM: Layer 1 -> dw_min:9.9374e-01  dw_max:1.0045e+00 lr:1.0000e-02
2023-03-31 05:47:09,237 ADAM: Layer 2 -> dw_min:9.9135e-01  dw_max:1.0072e+00 lr:1.0000e-02
2023-03-31 05:47:09,237 ADAM: Layer 3 -> dw_min:9.9607e-01  dw_max:1.0042e+00 lr:1.0000e-02
2023-03-31 05:47:09,261 			Learning rate: weights:   1.000e-02    
2023-03-31 05:47:09,261 			Last test performance: 66.52%
2023-03-31 05:47:09,261 ----------------
2023-03-31 05:47:17,484   40  =>  24   		Training 486 pattern with 66.04% 	Forward time: 	 7.99 sec
2023-03-31 05:47:17,484 			Loss:    7.790e-01    			Backward time: 	 0.22 sec 
2023-03-31 05:47:17,484 ADAM: Layer 0 -> dw_min:9.9550e-01  dw_max:1.0036e+00 lr:1.0000e-02
2023-03-31 05:47:17,484 ADAM: Layer 1 -> dw_min:9.9355e-01  dw_max:1.0049e+00 lr:1.0000e-02
2023-03-31 05:47:17,484 ADAM: Layer 2 -> dw_min:9.9101e-01  dw_max:1.0078e+00 lr:1.0000e-02
2023-03-31 05:47:17,484 ADAM: Layer 3 -> dw_min:9.9587e-01  dw_max:1.0044e+00 lr:1.0000e-02
2023-03-31 05:47:17,559 			Learning rate: weights:   1.000e-02    
2023-03-31 05:47:17,559 			Last test performance: 66.52%
2023-03-31 05:47:17,559 ----------------
2023-03-31 05:47:25,857   40  =>  25   		Training 486 pattern with 66.67% 	Forward time: 	 8.07 sec
2023-03-31 05:47:25,857 			Loss:    7.967e-01    			Backward time: 	 0.22 sec 
2023-03-31 05:47:25,858 ADAM: Layer 0 -> dw_min:9.9536e-01  dw_max:1.0036e+00 lr:1.0000e-02
2023-03-31 05:47:25,858 ADAM: Layer 1 -> dw_min:9.9415e-01  dw_max:1.0054e+00 lr:1.0000e-02
2023-03-31 05:47:25,858 ADAM: Layer 2 -> dw_min:9.9143e-01  dw_max:1.0078e+00 lr:1.0000e-02
2023-03-31 05:47:25,858 ADAM: Layer 3 -> dw_min:9.9523e-01  dw_max:1.0046e+00 lr:1.0000e-02
2023-03-31 05:47:25,892 			Learning rate: weights:   1.000e-02    
2023-03-31 05:47:25,892 			Last test performance: 66.52%
2023-03-31 05:47:25,892 ----------------
2023-03-31 05:47:34,120   40  =>  26   		Training 486 pattern with 69.79% 	Forward time: 	 8.00 sec
2023-03-31 05:47:34,120 			Loss:    7.364e-01    			Backward time: 	 0.22 sec 
2023-03-31 05:47:34,120 ADAM: Layer 0 -> dw_min:9.9597e-01  dw_max:1.0035e+00 lr:1.0000e-02
2023-03-31 05:47:34,120 ADAM: Layer 1 -> dw_min:9.9434e-01  dw_max:1.0047e+00 lr:1.0000e-02
2023-03-31 05:47:34,120 ADAM: Layer 2 -> dw_min:9.9225e-01  dw_max:1.0075e+00 lr:1.0000e-02
2023-03-31 05:47:34,120 ADAM: Layer 3 -> dw_min:9.9425e-01  dw_max:1.0052e+00 lr:1.0000e-02
2023-03-31 05:47:34,199 			Learning rate: weights:   1.000e-02    
2023-03-31 05:47:34,200 			Last test performance: 66.52%
2023-03-31 05:47:34,200 ----------------
2023-03-31 05:47:42,422   40  =>  27   		Training 486 pattern with 65.42% 	Forward time: 	 7.99 sec
2023-03-31 05:47:42,422 			Loss:    7.936e-01    			Backward time: 	 0.22 sec 
2023-03-31 05:47:42,422 ADAM: Layer 0 -> dw_min:9.9535e-01  dw_max:1.0043e+00 lr:1.0000e-02
2023-03-31 05:47:42,423 ADAM: Layer 1 -> dw_min:9.9383e-01  dw_max:1.0049e+00 lr:1.0000e-02
2023-03-31 05:47:42,423 ADAM: Layer 2 -> dw_min:9.9121e-01  dw_max:1.0085e+00 lr:1.0000e-02
2023-03-31 05:47:42,423 ADAM: Layer 3 -> dw_min:9.9405e-01  dw_max:1.0053e+00 lr:1.0000e-02
2023-03-31 05:47:42,503 			Learning rate: weights:   1.000e-02    
2023-03-31 05:47:42,503 			Last test performance: 66.52%
2023-03-31 05:47:42,503 ----------------
2023-03-31 05:47:50,726   40  =>  28   		Training 486 pattern with 67.71% 	Forward time: 	 7.99 sec
2023-03-31 05:47:50,726 			Loss:    7.961e-01    			Backward time: 	 0.22 sec 
2023-03-31 05:47:50,726 ADAM: Layer 0 -> dw_min:9.9555e-01  dw_max:1.0045e+00 lr:1.0000e-02
2023-03-31 05:47:50,727 ADAM: Layer 1 -> dw_min:9.9355e-01  dw_max:1.0051e+00 lr:1.0000e-02
2023-03-31 05:47:50,727 ADAM: Layer 2 -> dw_min:9.9236e-01  dw_max:1.0084e+00 lr:1.0000e-02
2023-03-31 05:47:50,727 ADAM: Layer 3 -> dw_min:9.9472e-01  dw_max:1.0050e+00 lr:1.0000e-02
2023-03-31 05:47:50,749 			Learning rate: weights:   1.000e-02    
2023-03-31 05:47:50,749 			Last test performance: 66.52%
2023-03-31 05:47:50,749 ----------------
2023-03-31 05:47:58,975   40  =>  29   		Training 486 pattern with 70.21% 	Forward time: 	 8.00 sec
2023-03-31 05:47:58,975 			Loss:    7.314e-01    			Backward time: 	 0.22 sec 
2023-03-31 05:47:58,975 ADAM: Layer 0 -> dw_min:9.9461e-01  dw_max:1.0047e+00 lr:1.0000e-02
2023-03-31 05:47:58,975 ADAM: Layer 1 -> dw_min:9.9358e-01  dw_max:1.0051e+00 lr:1.0000e-02
2023-03-31 05:47:58,975 ADAM: Layer 2 -> dw_min:9.9247e-01  dw_max:1.0081e+00 lr:1.0000e-02
2023-03-31 05:47:58,976 ADAM: Layer 3 -> dw_min:9.9555e-01  dw_max:1.0054e+00 lr:1.0000e-02
2023-03-31 05:47:59,030 			Learning rate: weights:   1.000e-02    
2023-03-31 05:47:59,030 			Last test performance: 66.52%
2023-03-31 05:47:59,030 ----------------
2023-03-31 05:48:07,255   40  =>  30   		Training 486 pattern with 68.33% 	Forward time: 	 7.99 sec
2023-03-31 05:48:07,255 			Loss:    7.756e-01    			Backward time: 	 0.22 sec 
2023-03-31 05:48:07,256 ADAM: Layer 0 -> dw_min:9.9514e-01  dw_max:1.0049e+00 lr:1.0000e-02
2023-03-31 05:48:07,256 ADAM: Layer 1 -> dw_min:9.9451e-01  dw_max:1.0051e+00 lr:1.0000e-02
2023-03-31 05:48:07,256 ADAM: Layer 2 -> dw_min:9.9141e-01  dw_max:1.0079e+00 lr:1.0000e-02
2023-03-31 05:48:07,256 ADAM: Layer 3 -> dw_min:9.9560e-01  dw_max:1.0055e+00 lr:1.0000e-02
2023-03-31 05:48:07,331 			Learning rate: weights:   1.000e-02    
2023-03-31 05:48:07,331 			Last test performance: 66.52%
2023-03-31 05:48:07,331 ----------------
2023-03-31 05:48:15,554   40  =>  31   		Training 486 pattern with 67.29% 	Forward time: 	 7.99 sec
2023-03-31 05:48:15,554 			Loss:    7.815e-01    			Backward time: 	 0.22 sec 
2023-03-31 05:48:15,555 ADAM: Layer 0 -> dw_min:9.9499e-01  dw_max:1.0053e+00 lr:1.0000e-02
2023-03-31 05:48:15,555 ADAM: Layer 1 -> dw_min:9.9430e-01  dw_max:1.0049e+00 lr:1.0000e-02
2023-03-31 05:48:15,555 ADAM: Layer 2 -> dw_min:9.9212e-01  dw_max:1.0079e+00 lr:1.0000e-02
2023-03-31 05:48:15,555 ADAM: Layer 3 -> dw_min:9.9547e-01  dw_max:1.0051e+00 lr:1.0000e-02
2023-03-31 05:48:15,663 			Learning rate: weights:   1.000e-02    
2023-03-31 05:48:15,663 			Last test performance: 66.52%
2023-03-31 05:48:15,663 ----------------
2023-03-31 05:48:23,886   40  =>  32   		Training 486 pattern with 67.29% 	Forward time: 	 7.99 sec
2023-03-31 05:48:23,886 			Loss:    7.847e-01    			Backward time: 	 0.22 sec 
2023-03-31 05:48:23,887 ADAM: Layer 0 -> dw_min:9.9517e-01  dw_max:1.0049e+00 lr:1.0000e-02
2023-03-31 05:48:23,887 ADAM: Layer 1 -> dw_min:9.9369e-01  dw_max:1.0053e+00 lr:1.0000e-02
2023-03-31 05:48:23,887 ADAM: Layer 2 -> dw_min:9.9199e-01  dw_max:1.0072e+00 lr:1.0000e-02
2023-03-31 05:48:23,887 ADAM: Layer 3 -> dw_min:9.9506e-01  dw_max:1.0058e+00 lr:1.0000e-02
2023-03-31 05:48:23,968 			Learning rate: weights:   1.000e-02    
2023-03-31 05:48:23,968 			Last test performance: 66.52%
2023-03-31 05:48:23,968 ----------------
2023-03-31 05:48:32,192   40  =>  33   		Training 486 pattern with 66.25% 	Forward time: 	 7.99 sec
2023-03-31 05:48:32,192 			Loss:    8.257e-01    			Backward time: 	 0.22 sec 
2023-03-31 05:48:32,192 ADAM: Layer 0 -> dw_min:9.9542e-01  dw_max:1.0042e+00 lr:1.0000e-02
2023-03-31 05:48:32,192 ADAM: Layer 1 -> dw_min:9.9438e-01  dw_max:1.0048e+00 lr:1.0000e-02
2023-03-31 05:48:32,192 ADAM: Layer 2 -> dw_min:9.9150e-01  dw_max:1.0068e+00 lr:1.0000e-02
2023-03-31 05:48:32,192 ADAM: Layer 3 -> dw_min:9.9537e-01  dw_max:1.0050e+00 lr:1.0000e-02
2023-03-31 05:48:32,216 			Learning rate: weights:   1.000e-02    
2023-03-31 05:48:32,216 			Last test performance: 66.52%
2023-03-31 05:48:32,216 ----------------
2023-03-31 05:48:40,439   40  =>  34   		Training 486 pattern with 66.04% 	Forward time: 	 7.99 sec
2023-03-31 05:48:40,439 			Loss:    8.105e-01    			Backward time: 	 0.22 sec 
2023-03-31 05:48:40,439 ADAM: Layer 0 -> dw_min:9.9591e-01  dw_max:1.0040e+00 lr:1.0000e-02
2023-03-31 05:48:40,439 ADAM: Layer 1 -> dw_min:9.9413e-01  dw_max:1.0044e+00 lr:1.0000e-02
2023-03-31 05:48:40,439 ADAM: Layer 2 -> dw_min:9.8841e-01  dw_max:1.0071e+00 lr:1.0000e-02
2023-03-31 05:48:40,440 ADAM: Layer 3 -> dw_min:9.9473e-01  dw_max:1.0052e+00 lr:1.0000e-02
2023-03-31 05:48:40,519 			Learning rate: weights:   1.000e-02    
2023-03-31 05:48:40,519 			Last test performance: 66.52%
2023-03-31 05:48:40,519 ----------------
2023-03-31 05:48:48,747   40  =>  35   		Training 486 pattern with 68.75% 	Forward time: 	 8.00 sec
2023-03-31 05:48:48,747 			Loss:    7.558e-01    			Backward time: 	 0.22 sec 
2023-03-31 05:48:48,748 ADAM: Layer 0 -> dw_min:9.9651e-01  dw_max:1.0035e+00 lr:1.0000e-02
2023-03-31 05:48:48,748 ADAM: Layer 1 -> dw_min:9.9407e-01  dw_max:1.0044e+00 lr:1.0000e-02
2023-03-31 05:48:48,748 ADAM: Layer 2 -> dw_min:9.8937e-01  dw_max:1.0076e+00 lr:1.0000e-02
2023-03-31 05:48:48,748 ADAM: Layer 3 -> dw_min:9.9529e-01  dw_max:1.0043e+00 lr:1.0000e-02
2023-03-31 05:48:48,829 			Learning rate: weights:   1.000e-02    
2023-03-31 05:48:48,829 			Last test performance: 66.52%
2023-03-31 05:48:48,829 ----------------
2023-03-31 05:48:57,061   40  =>  36   		Training 486 pattern with 68.12% 	Forward time: 	 8.00 sec
2023-03-31 05:48:57,061 			Loss:    7.373e-01    			Backward time: 	 0.22 sec 
2023-03-31 05:48:57,061 ADAM: Layer 0 -> dw_min:9.9668e-01  dw_max:1.0028e+00 lr:1.0000e-02
2023-03-31 05:48:57,061 ADAM: Layer 1 -> dw_min:9.9373e-01  dw_max:1.0045e+00 lr:1.0000e-02
2023-03-31 05:48:57,062 ADAM: Layer 2 -> dw_min:9.9054e-01  dw_max:1.0081e+00 lr:1.0000e-02
2023-03-31 05:48:57,062 ADAM: Layer 3 -> dw_min:9.9476e-01  dw_max:1.0047e+00 lr:1.0000e-02
2023-03-31 05:48:57,119 			Learning rate: weights:   1.000e-02    
2023-03-31 05:48:57,119 			Last test performance: 66.52%
2023-03-31 05:48:57,119 ----------------
2023-03-31 05:49:05,343   40  =>  37   		Training 486 pattern with 70.62% 	Forward time: 	 7.99 sec
2023-03-31 05:49:05,343 			Loss:    7.138e-01    			Backward time: 	 0.22 sec 
2023-03-31 05:49:05,343 ADAM: Layer 0 -> dw_min:9.9691e-01  dw_max:1.0025e+00 lr:1.0000e-02
2023-03-31 05:49:05,343 ADAM: Layer 1 -> dw_min:9.9380e-01  dw_max:1.0046e+00 lr:1.0000e-02
2023-03-31 05:49:05,344 ADAM: Layer 2 -> dw_min:9.9169e-01  dw_max:1.0082e+00 lr:1.0000e-02
2023-03-31 05:49:05,344 ADAM: Layer 3 -> dw_min:9.9473e-01  dw_max:1.0048e+00 lr:1.0000e-02
2023-03-31 05:49:05,427 			Learning rate: weights:   1.000e-02    
2023-03-31 05:49:05,427 			Last test performance: 66.52%
2023-03-31 05:49:05,427 ----------------
2023-03-31 05:49:13,650   40  =>  38   		Training 486 pattern with 68.96% 	Forward time: 	 7.99 sec
2023-03-31 05:49:13,650 			Loss:    7.754e-01    			Backward time: 	 0.22 sec 
2023-03-31 05:49:13,650 ADAM: Layer 0 -> dw_min:9.9671e-01  dw_max:1.0022e+00 lr:1.0000e-02
2023-03-31 05:49:13,651 ADAM: Layer 1 -> dw_min:9.9379e-01  dw_max:1.0045e+00 lr:1.0000e-02
2023-03-31 05:49:13,651 ADAM: Layer 2 -> dw_min:9.9097e-01  dw_max:1.0081e+00 lr:1.0000e-02
2023-03-31 05:49:13,651 ADAM: Layer 3 -> dw_min:9.9433e-01  dw_max:1.0051e+00 lr:1.0000e-02
2023-03-31 05:49:13,732 			Learning rate: weights:   1.000e-02    
2023-03-31 05:49:13,732 			Last test performance: 66.52%
2023-03-31 05:49:13,732 ----------------
2023-03-31 05:49:21,954   40  =>  39   		Training 486 pattern with 65.83% 	Forward time: 	 7.99 sec
2023-03-31 05:49:21,954 			Loss:    8.015e-01    			Backward time: 	 0.22 sec 
2023-03-31 05:49:21,954 ADAM: Layer 0 -> dw_min:9.9747e-01  dw_max:1.0021e+00 lr:1.0000e-02
2023-03-31 05:49:21,954 ADAM: Layer 1 -> dw_min:9.9210e-01  dw_max:1.0045e+00 lr:1.0000e-02
2023-03-31 05:49:21,954 ADAM: Layer 2 -> dw_min:9.9176e-01  dw_max:1.0072e+00 lr:1.0000e-02
2023-03-31 05:49:21,955 ADAM: Layer 3 -> dw_min:9.9434e-01  dw_max:1.0049e+00 lr:1.0000e-02
2023-03-31 05:49:21,976 			Learning rate: weights:   1.000e-02    
2023-03-31 05:49:21,976 			Last test performance: 66.52%
2023-03-31 05:49:21,976 ----------------
2023-03-31 05:49:30,274   40  =>  40   		Training 486 pattern with 67.50% 	Forward time: 	 8.07 sec
2023-03-31 05:49:30,274 			Loss:    7.723e-01    			Backward time: 	 0.22 sec 
2023-03-31 05:49:30,274 ADAM: Layer 0 -> dw_min:9.9739e-01  dw_max:1.0018e+00 lr:1.0000e-02
2023-03-31 05:49:30,274 ADAM: Layer 1 -> dw_min:9.9322e-01  dw_max:1.0049e+00 lr:1.0000e-02
2023-03-31 05:49:30,274 ADAM: Layer 2 -> dw_min:9.9284e-01  dw_max:1.0069e+00 lr:1.0000e-02
2023-03-31 05:49:30,275 ADAM: Layer 3 -> dw_min:9.9424e-01  dw_max:1.0048e+00 lr:1.0000e-02
2023-03-31 05:49:30,359 			Learning rate: weights:   1.000e-02    
2023-03-31 05:49:30,359 			Last test performance: 66.52%
2023-03-31 05:49:30,359 ----------------
2023-03-31 05:49:38,582   40  =>  41   		Training 486 pattern with 72.92% 	Forward time: 	 7.99 sec
2023-03-31 05:49:38,582 			Loss:    6.794e-01    			Backward time: 	 0.22 sec 
2023-03-31 05:49:38,582 ADAM: Layer 0 -> dw_min:9.9697e-01  dw_max:1.0029e+00 lr:1.0000e-02
2023-03-31 05:49:38,582 ADAM: Layer 1 -> dw_min:9.9296e-01  dw_max:1.0050e+00 lr:1.0000e-02
2023-03-31 05:49:38,582 ADAM: Layer 2 -> dw_min:9.9202e-01  dw_max:1.0071e+00 lr:1.0000e-02
2023-03-31 05:49:38,582 ADAM: Layer 3 -> dw_min:9.9444e-01  dw_max:1.0044e+00 lr:1.0000e-02
2023-03-31 05:49:38,639 			Learning rate: weights:   1.000e-02    
2023-03-31 05:49:38,639 			Last test performance: 66.52%
2023-03-31 05:49:38,639 ----------------
2023-03-31 05:49:46,862   40  =>  42   		Training 486 pattern with 65.42% 	Forward time: 	 7.99 sec
2023-03-31 05:49:46,862 			Loss:    8.533e-01    			Backward time: 	 0.22 sec 
2023-03-31 05:49:46,862 ADAM: Layer 0 -> dw_min:9.9651e-01  dw_max:1.0029e+00 lr:1.0000e-02
2023-03-31 05:49:46,862 ADAM: Layer 1 -> dw_min:9.9353e-01  dw_max:1.0050e+00 lr:1.0000e-02
2023-03-31 05:49:46,862 ADAM: Layer 2 -> dw_min:9.9193e-01  dw_max:1.0070e+00 lr:1.0000e-02
2023-03-31 05:49:46,862 ADAM: Layer 3 -> dw_min:9.9453e-01  dw_max:1.0040e+00 lr:1.0000e-02
2023-03-31 05:49:46,942 			Learning rate: weights:   1.000e-02    
2023-03-31 05:49:46,942 			Last test performance: 66.52%
2023-03-31 05:49:46,942 ----------------
2023-03-31 05:49:55,247   40  =>  43   		Training 486 pattern with 67.50% 	Forward time: 	 8.07 sec
2023-03-31 05:49:55,247 			Loss:    8.102e-01    			Backward time: 	 0.22 sec 
2023-03-31 05:49:55,248 ADAM: Layer 0 -> dw_min:9.9652e-01  dw_max:1.0032e+00 lr:1.0000e-02
2023-03-31 05:49:55,248 ADAM: Layer 1 -> dw_min:9.9405e-01  dw_max:1.0044e+00 lr:1.0000e-02
2023-03-31 05:49:55,248 ADAM: Layer 2 -> dw_min:9.9223e-01  dw_max:1.0070e+00 lr:1.0000e-02
2023-03-31 05:49:55,248 ADAM: Layer 3 -> dw_min:9.9551e-01  dw_max:1.0034e+00 lr:1.0000e-02
2023-03-31 05:49:55,335 			Learning rate: weights:   1.000e-02    
2023-03-31 05:49:55,335 			Last test performance: 66.52%
2023-03-31 05:49:55,335 ----------------
2023-03-31 05:50:03,562   40  =>  44   		Training 486 pattern with 67.71% 	Forward time: 	 8.00 sec
2023-03-31 05:50:03,562 			Loss:    7.264e-01    			Backward time: 	 0.23 sec 
2023-03-31 05:50:03,562 ADAM: Layer 0 -> dw_min:9.9642e-01  dw_max:1.0033e+00 lr:1.0000e-02
2023-03-31 05:50:03,562 ADAM: Layer 1 -> dw_min:9.9417e-01  dw_max:1.0039e+00 lr:1.0000e-02
2023-03-31 05:50:03,562 ADAM: Layer 2 -> dw_min:9.9283e-01  dw_max:1.0065e+00 lr:1.0000e-02
2023-03-31 05:50:03,562 ADAM: Layer 3 -> dw_min:9.9617e-01  dw_max:1.0046e+00 lr:1.0000e-02
2023-03-31 05:50:03,588 			Learning rate: weights:   1.000e-02    
2023-03-31 05:50:03,588 			Last test performance: 66.52%
2023-03-31 05:50:03,588 ----------------
2023-03-31 05:50:11,821   40  =>  45   		Training 486 pattern with 67.08% 	Forward time: 	 8.00 sec
2023-03-31 05:50:11,821 			Loss:    7.655e-01    			Backward time: 	 0.23 sec 
2023-03-31 05:50:11,821 ADAM: Layer 0 -> dw_min:9.9588e-01  dw_max:1.0039e+00 lr:1.0000e-02
2023-03-31 05:50:11,822 ADAM: Layer 1 -> dw_min:9.9290e-01  dw_max:1.0061e+00 lr:1.0000e-02
2023-03-31 05:50:11,822 ADAM: Layer 2 -> dw_min:9.9381e-01  dw_max:1.0067e+00 lr:1.0000e-02
2023-03-31 05:50:11,822 ADAM: Layer 3 -> dw_min:9.9628e-01  dw_max:1.0043e+00 lr:1.0000e-02
2023-03-31 05:50:11,924 			Learning rate: weights:   1.000e-02    
2023-03-31 05:50:11,924 			Last test performance: 66.52%
2023-03-31 05:50:11,924 ----------------
2023-03-31 05:50:20,154   40  =>  46   		Training 486 pattern with 70.83% 	Forward time: 	 8.00 sec
2023-03-31 05:50:20,154 			Loss:    7.036e-01    			Backward time: 	 0.22 sec 
2023-03-31 05:50:20,154 ADAM: Layer 0 -> dw_min:9.9560e-01  dw_max:1.0042e+00 lr:1.0000e-02
2023-03-31 05:50:20,154 ADAM: Layer 1 -> dw_min:9.9289e-01  dw_max:1.0056e+00 lr:1.0000e-02
2023-03-31 05:50:20,154 ADAM: Layer 2 -> dw_min:9.9362e-01  dw_max:1.0081e+00 lr:1.0000e-02
2023-03-31 05:50:20,154 ADAM: Layer 3 -> dw_min:9.9597e-01  dw_max:1.0044e+00 lr:1.0000e-02
2023-03-31 05:50:20,180 			Learning rate: weights:   1.000e-02    
2023-03-31 05:50:20,180 			Last test performance: 66.52%
2023-03-31 05:50:20,180 ----------------
2023-03-31 05:50:28,403   40  =>  47   		Training 486 pattern with 66.25% 	Forward time: 	 7.99 sec
2023-03-31 05:50:28,403 			Loss:    7.453e-01    			Backward time: 	 0.22 sec 
2023-03-31 05:50:28,404 ADAM: Layer 0 -> dw_min:9.9551e-01  dw_max:1.0042e+00 lr:1.0000e-02
2023-03-31 05:50:28,404 ADAM: Layer 1 -> dw_min:9.9304e-01  dw_max:1.0054e+00 lr:1.0000e-02
2023-03-31 05:50:28,404 ADAM: Layer 2 -> dw_min:9.9341e-01  dw_max:1.0074e+00 lr:1.0000e-02
2023-03-31 05:50:28,404 ADAM: Layer 3 -> dw_min:9.9603e-01  dw_max:1.0052e+00 lr:1.0000e-02
2023-03-31 05:50:28,487 			Learning rate: weights:   1.000e-02    
2023-03-31 05:50:28,487 			Last test performance: 66.52%
2023-03-31 05:50:28,487 ----------------
2023-03-31 05:50:36,710   40  =>  48   		Training 486 pattern with 71.67% 	Forward time: 	 7.99 sec
2023-03-31 05:50:36,710 			Loss:    7.114e-01    			Backward time: 	 0.22 sec 
2023-03-31 05:50:36,711 ADAM: Layer 0 -> dw_min:9.9497e-01  dw_max:1.0049e+00 lr:1.0000e-02
2023-03-31 05:50:36,711 ADAM: Layer 1 -> dw_min:9.9226e-01  dw_max:1.0050e+00 lr:1.0000e-02
2023-03-31 05:50:36,711 ADAM: Layer 2 -> dw_min:9.9301e-01  dw_max:1.0064e+00 lr:1.0000e-02
2023-03-31 05:50:36,711 ADAM: Layer 3 -> dw_min:9.9606e-01  dw_max:1.0053e+00 lr:1.0000e-02
2023-03-31 05:50:36,772 			Learning rate: weights:   1.000e-02    
2023-03-31 05:50:36,772 			Last test performance: 66.52%
2023-03-31 05:50:36,772 ----------------
2023-03-31 05:50:44,995   40  =>  49   		Training 486 pattern with 67.71% 	Forward time: 	 7.99 sec
2023-03-31 05:50:44,995 			Loss:    7.730e-01    			Backward time: 	 0.22 sec 
2023-03-31 05:50:44,995 ADAM: Layer 0 -> dw_min:9.9468e-01  dw_max:1.0046e+00 lr:1.0000e-02
2023-03-31 05:50:44,995 ADAM: Layer 1 -> dw_min:9.9215e-01  dw_max:1.0050e+00 lr:1.0000e-02
2023-03-31 05:50:44,996 ADAM: Layer 2 -> dw_min:9.9302e-01  dw_max:1.0069e+00 lr:1.0000e-02
2023-03-31 05:50:44,996 ADAM: Layer 3 -> dw_min:9.9594e-01  dw_max:1.0048e+00 lr:1.0000e-02
2023-03-31 05:50:45,019 			Learning rate: weights:   1.000e-02    
2023-03-31 05:50:45,019 			Last test performance: 66.52%
2023-03-31 05:50:45,019 ----------------
2023-03-31 05:50:53,253   40  =>  50   		Training 486 pattern with 69.79% 	Forward time: 	 8.00 sec
2023-03-31 05:50:53,253 			Loss:    7.481e-01    			Backward time: 	 0.22 sec 
2023-03-31 05:50:53,253 ADAM: Layer 0 -> dw_min:9.9506e-01  dw_max:1.0051e+00 lr:1.0000e-02
2023-03-31 05:50:53,253 ADAM: Layer 1 -> dw_min:9.9333e-01  dw_max:1.0051e+00 lr:1.0000e-02
2023-03-31 05:50:53,254 ADAM: Layer 2 -> dw_min:9.9306e-01  dw_max:1.0077e+00 lr:1.0000e-02
2023-03-31 05:50:53,254 ADAM: Layer 3 -> dw_min:9.9576e-01  dw_max:1.0041e+00 lr:1.0000e-02
2023-03-31 05:50:53,334 			Learning rate: weights:   1.000e-02    
2023-03-31 05:50:53,334 			Last test performance: 66.52%
2023-03-31 05:50:53,334 ----------------
2023-03-31 05:51:01,642   40  =>  51   		Training 486 pattern with 66.46% 	Forward time: 	 8.08 sec
2023-03-31 05:51:01,643 			Loss:    7.827e-01    			Backward time: 	 0.22 sec 
2023-03-31 05:51:01,643 ADAM: Layer 0 -> dw_min:9.9427e-01  dw_max:1.0059e+00 lr:1.0000e-02
2023-03-31 05:51:01,643 ADAM: Layer 1 -> dw_min:9.9202e-01  dw_max:1.0056e+00 lr:1.0000e-02
2023-03-31 05:51:01,643 ADAM: Layer 2 -> dw_min:9.9256e-01  dw_max:1.0090e+00 lr:1.0000e-02
2023-03-31 05:51:01,643 ADAM: Layer 3 -> dw_min:9.9531e-01  dw_max:1.0044e+00 lr:1.0000e-02
2023-03-31 05:51:01,723 			Learning rate: weights:   1.000e-02    
2023-03-31 05:51:01,723 			Last test performance: 66.52%
2023-03-31 05:51:01,723 ----------------
2023-03-31 05:51:09,955   40  =>  52   		Training 486 pattern with 65.21% 	Forward time: 	 8.00 sec
2023-03-31 05:51:09,955 			Loss:    8.112e-01    			Backward time: 	 0.23 sec 
2023-03-31 05:51:09,955 ADAM: Layer 0 -> dw_min:9.9441e-01  dw_max:1.0057e+00 lr:1.0000e-02
2023-03-31 05:51:09,955 ADAM: Layer 1 -> dw_min:9.9197e-01  dw_max:1.0058e+00 lr:1.0000e-02
2023-03-31 05:51:09,955 ADAM: Layer 2 -> dw_min:9.9267e-01  dw_max:1.0081e+00 lr:1.0000e-02
2023-03-31 05:51:09,955 ADAM: Layer 3 -> dw_min:9.9499e-01  dw_max:1.0040e+00 lr:1.0000e-02
2023-03-31 05:51:09,986 			Learning rate: weights:   1.000e-02    
2023-03-31 05:51:09,986 			Last test performance: 66.52%
2023-03-31 05:51:09,986 ----------------
2023-03-31 05:51:18,207   40  =>  53   		Training 486 pattern with 69.58% 	Forward time: 	 7.99 sec
2023-03-31 05:51:18,208 			Loss:    7.619e-01    			Backward time: 	 0.22 sec 
2023-03-31 05:51:18,208 ADAM: Layer 0 -> dw_min:9.9462e-01  dw_max:1.0048e+00 lr:1.0000e-02
2023-03-31 05:51:18,208 ADAM: Layer 1 -> dw_min:9.9194e-01  dw_max:1.0056e+00 lr:1.0000e-02
2023-03-31 05:51:18,208 ADAM: Layer 2 -> dw_min:9.9195e-01  dw_max:1.0077e+00 lr:1.0000e-02
2023-03-31 05:51:18,208 ADAM: Layer 3 -> dw_min:9.9496e-01  dw_max:1.0045e+00 lr:1.0000e-02
2023-03-31 05:51:18,302 			Learning rate: weights:   1.000e-02    
2023-03-31 05:51:18,302 			Last test performance: 66.52%
2023-03-31 05:51:18,302 ----------------
2023-03-31 05:51:26,525   40  =>  54   		Training 486 pattern with 66.88% 	Forward time: 	 7.99 sec
2023-03-31 05:51:26,525 			Loss:    8.127e-01    			Backward time: 	 0.22 sec 
2023-03-31 05:51:26,525 ADAM: Layer 0 -> dw_min:9.9485e-01  dw_max:1.0049e+00 lr:1.0000e-02
2023-03-31 05:51:26,526 ADAM: Layer 1 -> dw_min:9.9257e-01  dw_max:1.0056e+00 lr:1.0000e-02
2023-03-31 05:51:26,526 ADAM: Layer 2 -> dw_min:9.9273e-01  dw_max:1.0069e+00 lr:1.0000e-02
2023-03-31 05:51:26,526 ADAM: Layer 3 -> dw_min:9.9458e-01  dw_max:1.0047e+00 lr:1.0000e-02
2023-03-31 05:51:26,605 			Learning rate: weights:   1.000e-02    
2023-03-31 05:51:26,605 			Last test performance: 66.52%
2023-03-31 05:51:26,605 ----------------
2023-03-31 05:51:34,825   40  =>  55   		Training 486 pattern with 65.21% 	Forward time: 	 7.99 sec
2023-03-31 05:51:34,825 			Loss:    7.789e-01    			Backward time: 	 0.22 sec 
2023-03-31 05:51:34,825 ADAM: Layer 0 -> dw_min:9.9513e-01  dw_max:1.0051e+00 lr:1.0000e-02
2023-03-31 05:51:34,825 ADAM: Layer 1 -> dw_min:9.9437e-01  dw_max:1.0057e+00 lr:1.0000e-02
2023-03-31 05:51:34,825 ADAM: Layer 2 -> dw_min:9.9218e-01  dw_max:1.0062e+00 lr:1.0000e-02
2023-03-31 05:51:34,825 ADAM: Layer 3 -> dw_min:9.9493e-01  dw_max:1.0046e+00 lr:1.0000e-02
2023-03-31 05:51:34,849 			Learning rate: weights:   1.000e-02    
2023-03-31 05:51:34,849 			Last test performance: 66.52%
2023-03-31 05:51:34,849 ----------------
2023-03-31 05:51:43,068   40  =>  56   		Training 486 pattern with 66.46% 	Forward time: 	 7.99 sec
2023-03-31 05:51:43,068 			Loss:    8.140e-01    			Backward time: 	 0.22 sec 
2023-03-31 05:51:43,069 ADAM: Layer 0 -> dw_min:9.9495e-01  dw_max:1.0052e+00 lr:1.0000e-02
2023-03-31 05:51:43,069 ADAM: Layer 1 -> dw_min:9.9437e-01  dw_max:1.0057e+00 lr:1.0000e-02
2023-03-31 05:51:43,069 ADAM: Layer 2 -> dw_min:9.9244e-01  dw_max:1.0081e+00 lr:1.0000e-02
2023-03-31 05:51:43,069 ADAM: Layer 3 -> dw_min:9.9433e-01  dw_max:1.0049e+00 lr:1.0000e-02
2023-03-31 05:51:43,151 			Learning rate: weights:   1.000e-02    
2023-03-31 05:51:43,151 			Last test performance: 66.52%
2023-03-31 05:51:43,151 ----------------
2023-03-31 05:51:51,379   40  =>  57   		Training 486 pattern with 66.67% 	Forward time: 	 8.00 sec
2023-03-31 05:51:51,380 			Loss:    7.787e-01    			Backward time: 	 0.23 sec 
2023-03-31 05:51:51,380 ADAM: Layer 0 -> dw_min:9.9483e-01  dw_max:1.0056e+00 lr:1.0000e-02
2023-03-31 05:51:51,380 ADAM: Layer 1 -> dw_min:9.9435e-01  dw_max:1.0050e+00 lr:1.0000e-02
2023-03-31 05:51:51,380 ADAM: Layer 2 -> dw_min:9.9142e-01  dw_max:1.0100e+00 lr:1.0000e-02
2023-03-31 05:51:51,380 ADAM: Layer 3 -> dw_min:9.9401e-01  dw_max:1.0044e+00 lr:1.0000e-02
2023-03-31 05:51:51,489 			Learning rate: weights:   1.000e-02    
2023-03-31 05:51:51,489 			Last test performance: 66.52%
2023-03-31 05:51:51,489 ----------------
2023-03-31 05:51:59,719   40  =>  58   		Training 486 pattern with 69.17% 	Forward time: 	 8.00 sec
2023-03-31 05:51:59,719 			Loss:    7.856e-01    			Backward time: 	 0.23 sec 
2023-03-31 05:51:59,719 ADAM: Layer 0 -> dw_min:9.9454e-01  dw_max:1.0060e+00 lr:1.0000e-02
2023-03-31 05:51:59,719 ADAM: Layer 1 -> dw_min:9.9428e-01  dw_max:1.0049e+00 lr:1.0000e-02
2023-03-31 05:51:59,720 ADAM: Layer 2 -> dw_min:9.9168e-01  dw_max:1.0089e+00 lr:1.0000e-02
2023-03-31 05:51:59,720 ADAM: Layer 3 -> dw_min:9.9401e-01  dw_max:1.0054e+00 lr:1.0000e-02
2023-03-31 05:51:59,800 			Learning rate: weights:   1.000e-02    
2023-03-31 05:51:59,800 			Last test performance: 66.52%
2023-03-31 05:51:59,800 ----------------
2023-03-31 05:52:08,024   40  =>  59   		Training 486 pattern with 69.17% 	Forward time: 	 7.99 sec
2023-03-31 05:52:08,024 			Loss:    7.366e-01    			Backward time: 	 0.22 sec 
2023-03-31 05:52:08,025 ADAM: Layer 0 -> dw_min:9.9444e-01  dw_max:1.0059e+00 lr:1.0000e-02
2023-03-31 05:52:08,025 ADAM: Layer 1 -> dw_min:9.9413e-01  dw_max:1.0052e+00 lr:1.0000e-02
2023-03-31 05:52:08,025 ADAM: Layer 2 -> dw_min:9.9133e-01  dw_max:1.0094e+00 lr:1.0000e-02
2023-03-31 05:52:08,025 ADAM: Layer 3 -> dw_min:9.9400e-01  dw_max:1.0052e+00 lr:1.0000e-02
2023-03-31 05:52:08,099 			Learning rate: weights:   1.000e-02    
2023-03-31 05:52:08,099 			Last test performance: 66.52%
2023-03-31 05:52:08,099 ----------------
2023-03-31 05:52:16,331   40  =>  60   		Training 486 pattern with 72.71% 	Forward time: 	 8.00 sec
2023-03-31 05:52:16,331 			Loss:    6.859e-01    			Backward time: 	 0.22 sec 
2023-03-31 05:52:16,331 ADAM: Layer 0 -> dw_min:9.9489e-01  dw_max:1.0054e+00 lr:1.0000e-02
2023-03-31 05:52:16,331 ADAM: Layer 1 -> dw_min:9.9500e-01  dw_max:1.0054e+00 lr:1.0000e-02
2023-03-31 05:52:16,332 ADAM: Layer 2 -> dw_min:9.9207e-01  dw_max:1.0079e+00 lr:1.0000e-02
2023-03-31 05:52:16,332 ADAM: Layer 3 -> dw_min:9.9483e-01  dw_max:1.0036e+00 lr:1.0000e-02
2023-03-31 05:52:16,430 			Learning rate: weights:   1.000e-02    
2023-03-31 05:52:16,430 			Last test performance: 66.52%
2023-03-31 05:52:16,430 ----------------
2023-03-31 05:52:24,652   40  =>  61   		Training 486 pattern with 68.33% 	Forward time: 	 7.99 sec
2023-03-31 05:52:24,652 			Loss:    7.925e-01    			Backward time: 	 0.22 sec 
2023-03-31 05:52:24,652 ADAM: Layer 0 -> dw_min:9.9504e-01  dw_max:1.0051e+00 lr:1.0000e-02
2023-03-31 05:52:24,652 ADAM: Layer 1 -> dw_min:9.9512e-01  dw_max:1.0058e+00 lr:1.0000e-02
2023-03-31 05:52:24,653 ADAM: Layer 2 -> dw_min:9.9246e-01  dw_max:1.0080e+00 lr:1.0000e-02
2023-03-31 05:52:24,653 ADAM: Layer 3 -> dw_min:9.9496e-01  dw_max:1.0041e+00 lr:1.0000e-02
2023-03-31 05:52:24,744 			Learning rate: weights:   1.000e-02    
2023-03-31 05:52:24,744 			Last test performance: 66.52%
2023-03-31 05:52:24,744 ----------------
2023-03-31 05:52:32,966   40  =>  62   		Training 486 pattern with 70.21% 	Forward time: 	 7.99 sec
2023-03-31 05:52:32,966 			Loss:    7.036e-01    			Backward time: 	 0.22 sec 
2023-03-31 05:52:32,966 ADAM: Layer 0 -> dw_min:9.9444e-01  dw_max:1.0048e+00 lr:1.0000e-02
2023-03-31 05:52:32,966 ADAM: Layer 1 -> dw_min:9.9237e-01  dw_max:1.0055e+00 lr:1.0000e-02
2023-03-31 05:52:32,966 ADAM: Layer 2 -> dw_min:9.9136e-01  dw_max:1.0093e+00 lr:1.0000e-02
2023-03-31 05:52:32,966 ADAM: Layer 3 -> dw_min:9.9487e-01  dw_max:1.0049e+00 lr:1.0000e-02
2023-03-31 05:52:33,046 			Learning rate: weights:   1.000e-02    
2023-03-31 05:52:33,046 			Last test performance: 66.52%
2023-03-31 05:52:33,046 ----------------
2023-03-31 05:52:41,268   40  =>  63   		Training 486 pattern with 64.38% 	Forward time: 	 7.99 sec
2023-03-31 05:52:41,268 			Loss:    7.996e-01    			Backward time: 	 0.22 sec 
2023-03-31 05:52:41,268 ADAM: Layer 0 -> dw_min:9.9429e-01  dw_max:1.0053e+00 lr:1.0000e-02
2023-03-31 05:52:41,268 ADAM: Layer 1 -> dw_min:9.9269e-01  dw_max:1.0066e+00 lr:1.0000e-02
2023-03-31 05:52:41,269 ADAM: Layer 2 -> dw_min:9.9099e-01  dw_max:1.0091e+00 lr:1.0000e-02
2023-03-31 05:52:41,269 ADAM: Layer 3 -> dw_min:9.9414e-01  dw_max:1.0048e+00 lr:1.0000e-02
2023-03-31 05:52:41,350 			Learning rate: weights:   1.000e-02    
2023-03-31 05:52:41,350 			Last test performance: 66.52%
2023-03-31 05:52:41,350 ----------------
2023-03-31 05:52:49,570   40  =>  64   		Training 486 pattern with 71.88% 	Forward time: 	 7.99 sec
2023-03-31 05:52:49,570 			Loss:    6.762e-01    			Backward time: 	 0.22 sec 
2023-03-31 05:52:49,571 ADAM: Layer 0 -> dw_min:9.9502e-01  dw_max:1.0042e+00 lr:1.0000e-02
2023-03-31 05:52:49,571 ADAM: Layer 1 -> dw_min:9.9301e-01  dw_max:1.0067e+00 lr:1.0000e-02
2023-03-31 05:52:49,571 ADAM: Layer 2 -> dw_min:9.9121e-01  dw_max:1.0089e+00 lr:1.0000e-02
2023-03-31 05:52:49,571 ADAM: Layer 3 -> dw_min:9.9497e-01  dw_max:1.0046e+00 lr:1.0000e-02
2023-03-31 05:52:49,594 			Learning rate: weights:   1.000e-02    
2023-03-31 05:52:49,594 			Last test performance: 66.52%
2023-03-31 05:52:49,594 ----------------
2023-03-31 05:52:57,817   40  =>  65   		Training 486 pattern with 63.12% 	Forward time: 	 7.99 sec
2023-03-31 05:52:57,817 			Loss:    8.175e-01    			Backward time: 	 0.22 sec 
2023-03-31 05:52:57,818 ADAM: Layer 0 -> dw_min:9.9515e-01  dw_max:1.0042e+00 lr:1.0000e-02
2023-03-31 05:52:57,818 ADAM: Layer 1 -> dw_min:9.9233e-01  dw_max:1.0059e+00 lr:1.0000e-02
2023-03-31 05:52:57,818 ADAM: Layer 2 -> dw_min:9.9087e-01  dw_max:1.0078e+00 lr:1.0000e-02
2023-03-31 05:52:57,818 ADAM: Layer 3 -> dw_min:9.9536e-01  dw_max:1.0047e+00 lr:1.0000e-02
2023-03-31 05:52:57,896 			Learning rate: weights:   1.000e-02    
2023-03-31 05:52:57,897 			Last test performance: 66.52%
2023-03-31 05:52:57,897 ----------------
2023-03-31 05:53:06,121   40  =>  66   		Training 486 pattern with 71.46% 	Forward time: 	 7.99 sec
2023-03-31 05:53:06,121 			Loss:    7.085e-01    			Backward time: 	 0.22 sec 
2023-03-31 05:53:06,121 ADAM: Layer 0 -> dw_min:9.9507e-01  dw_max:1.0037e+00 lr:1.0000e-02
2023-03-31 05:53:06,121 ADAM: Layer 1 -> dw_min:9.9326e-01  dw_max:1.0062e+00 lr:1.0000e-02
2023-03-31 05:53:06,121 ADAM: Layer 2 -> dw_min:9.9156e-01  dw_max:1.0069e+00 lr:1.0000e-02
2023-03-31 05:53:06,121 ADAM: Layer 3 -> dw_min:9.9506e-01  dw_max:1.0041e+00 lr:1.0000e-02
2023-03-31 05:53:06,239 			Learning rate: weights:   1.000e-02    
2023-03-31 05:53:06,239 			Last test performance: 66.52%
2023-03-31 05:53:06,239 ----------------
2023-03-31 05:53:14,459   40  =>  67   		Training 486 pattern with 66.88% 	Forward time: 	 7.99 sec
2023-03-31 05:53:14,459 			Loss:    7.571e-01    			Backward time: 	 0.22 sec 
2023-03-31 05:53:14,459 ADAM: Layer 0 -> dw_min:9.9536e-01  dw_max:1.0041e+00 lr:1.0000e-02
2023-03-31 05:53:14,459 ADAM: Layer 1 -> dw_min:9.9351e-01  dw_max:1.0065e+00 lr:1.0000e-02
2023-03-31 05:53:14,460 ADAM: Layer 2 -> dw_min:9.9204e-01  dw_max:1.0073e+00 lr:1.0000e-02
2023-03-31 05:53:14,460 ADAM: Layer 3 -> dw_min:9.9540e-01  dw_max:1.0044e+00 lr:1.0000e-02
2023-03-31 05:53:14,502 			Learning rate: weights:   1.000e-02    
2023-03-31 05:53:14,502 			Last test performance: 66.52%
2023-03-31 05:53:14,502 ----------------
2023-03-31 05:53:22,720   40  =>  68   		Training 486 pattern with 66.67% 	Forward time: 	 7.99 sec
2023-03-31 05:53:22,720 			Loss:    7.611e-01    			Backward time: 	 0.22 sec 
2023-03-31 05:53:22,721 ADAM: Layer 0 -> dw_min:9.9524e-01  dw_max:1.0041e+00 lr:1.0000e-02
2023-03-31 05:53:22,721 ADAM: Layer 1 -> dw_min:9.9388e-01  dw_max:1.0055e+00 lr:1.0000e-02
2023-03-31 05:53:22,721 ADAM: Layer 2 -> dw_min:9.9222e-01  dw_max:1.0074e+00 lr:1.0000e-02
2023-03-31 05:53:22,721 ADAM: Layer 3 -> dw_min:9.9522e-01  dw_max:1.0058e+00 lr:1.0000e-02
2023-03-31 05:53:22,793 			Learning rate: weights:   1.000e-02    
2023-03-31 05:53:22,793 			Last test performance: 66.52%
2023-03-31 05:53:22,793 ----------------
2023-03-31 05:53:31,100   40  =>  69   		Training 486 pattern with 67.08% 	Forward time: 	 8.08 sec
2023-03-31 05:53:31,100 			Loss:    7.678e-01    			Backward time: 	 0.22 sec 
2023-03-31 05:53:31,100 ADAM: Layer 0 -> dw_min:9.9480e-01  dw_max:1.0041e+00 lr:1.0000e-02
2023-03-31 05:53:31,100 ADAM: Layer 1 -> dw_min:9.9350e-01  dw_max:1.0064e+00 lr:1.0000e-02
2023-03-31 05:53:31,100 ADAM: Layer 2 -> dw_min:9.9100e-01  dw_max:1.0072e+00 lr:1.0000e-02
2023-03-31 05:53:31,100 ADAM: Layer 3 -> dw_min:9.9541e-01  dw_max:1.0049e+00 lr:1.0000e-02
2023-03-31 05:53:31,181 			Learning rate: weights:   1.000e-02    
2023-03-31 05:53:31,181 			Last test performance: 66.52%
2023-03-31 05:53:31,181 ----------------
2023-03-31 05:53:39,478   40  =>  70   		Training 486 pattern with 67.29% 	Forward time: 	 8.07 sec
2023-03-31 05:53:39,479 			Loss:    7.440e-01    			Backward time: 	 0.22 sec 
2023-03-31 05:53:39,479 ADAM: Layer 0 -> dw_min:9.9486e-01  dw_max:1.0036e+00 lr:1.0000e-02
2023-03-31 05:53:39,479 ADAM: Layer 1 -> dw_min:9.9273e-01  dw_max:1.0064e+00 lr:1.0000e-02
2023-03-31 05:53:39,479 ADAM: Layer 2 -> dw_min:9.9193e-01  dw_max:1.0077e+00 lr:1.0000e-02
2023-03-31 05:53:39,479 ADAM: Layer 3 -> dw_min:9.9509e-01  dw_max:1.0048e+00 lr:1.0000e-02
2023-03-31 05:53:39,645 			Learning rate: weights:   1.000e-02    
2023-03-31 05:53:39,645 			Last test performance: 66.52%
2023-03-31 05:53:39,645 ----------------
2023-03-31 05:53:47,870   40  =>  71   		Training 486 pattern with 70.42% 	Forward time: 	 7.99 sec
2023-03-31 05:53:47,870 			Loss:    7.573e-01    			Backward time: 	 0.22 sec 
2023-03-31 05:53:47,870 ADAM: Layer 0 -> dw_min:9.9483e-01  dw_max:1.0039e+00 lr:1.0000e-02
2023-03-31 05:53:47,870 ADAM: Layer 1 -> dw_min:9.9297e-01  dw_max:1.0065e+00 lr:1.0000e-02
2023-03-31 05:53:47,870 ADAM: Layer 2 -> dw_min:9.9269e-01  dw_max:1.0077e+00 lr:1.0000e-02
2023-03-31 05:53:47,870 ADAM: Layer 3 -> dw_min:9.9501e-01  dw_max:1.0055e+00 lr:1.0000e-02
2023-03-31 05:53:47,893 			Learning rate: weights:   1.000e-02    
2023-03-31 05:53:47,893 			Last test performance: 66.52%
2023-03-31 05:53:47,893 ----------------
2023-03-31 05:53:56,207   40  =>  72   		Training 486 pattern with 64.58% 	Forward time: 	 8.08 sec
2023-03-31 05:53:56,207 			Loss:    8.850e-01    			Backward time: 	 0.22 sec 
2023-03-31 05:53:56,207 ADAM: Layer 0 -> dw_min:9.9522e-01  dw_max:1.0043e+00 lr:1.0000e-02
2023-03-31 05:53:56,207 ADAM: Layer 1 -> dw_min:9.9335e-01  dw_max:1.0059e+00 lr:1.0000e-02
2023-03-31 05:53:56,207 ADAM: Layer 2 -> dw_min:9.9143e-01  dw_max:1.0081e+00 lr:1.0000e-02
2023-03-31 05:53:56,208 ADAM: Layer 3 -> dw_min:9.9542e-01  dw_max:1.0054e+00 lr:1.0000e-02
2023-03-31 05:53:56,345 			Learning rate: weights:   1.000e-02    
2023-03-31 05:53:56,345 			Last test performance: 66.52%
2023-03-31 05:53:56,345 ----------------
2023-03-31 05:54:04,569   40  =>  73   		Training 486 pattern with 69.58% 	Forward time: 	 7.99 sec
2023-03-31 05:54:04,569 			Loss:    7.274e-01    			Backward time: 	 0.22 sec 
2023-03-31 05:54:04,570 ADAM: Layer 0 -> dw_min:9.9595e-01  dw_max:1.0037e+00 lr:1.0000e-02
2023-03-31 05:54:04,570 ADAM: Layer 1 -> dw_min:9.9404e-01  dw_max:1.0054e+00 lr:1.0000e-02
2023-03-31 05:54:04,570 ADAM: Layer 2 -> dw_min:9.9214e-01  dw_max:1.0080e+00 lr:1.0000e-02
2023-03-31 05:54:04,570 ADAM: Layer 3 -> dw_min:9.9562e-01  dw_max:1.0052e+00 lr:1.0000e-02
2023-03-31 05:54:04,595 			Learning rate: weights:   1.000e-02    
2023-03-31 05:54:04,595 			Last test performance: 66.52%
2023-03-31 05:54:04,595 ----------------
2023-03-31 05:54:12,819   40  =>  74   		Training 486 pattern with 68.54% 	Forward time: 	 7.99 sec
2023-03-31 05:54:12,819 			Loss:    7.427e-01    			Backward time: 	 0.23 sec 
2023-03-31 05:54:12,819 ADAM: Layer 0 -> dw_min:9.9632e-01  dw_max:1.0040e+00 lr:1.0000e-02
2023-03-31 05:54:12,819 ADAM: Layer 1 -> dw_min:9.9442e-01  dw_max:1.0057e+00 lr:1.0000e-02
2023-03-31 05:54:12,819 ADAM: Layer 2 -> dw_min:9.9169e-01  dw_max:1.0072e+00 lr:1.0000e-02
2023-03-31 05:54:12,819 ADAM: Layer 3 -> dw_min:9.9602e-01  dw_max:1.0052e+00 lr:1.0000e-02
2023-03-31 05:54:12,894 			Learning rate: weights:   1.000e-02    
2023-03-31 05:54:12,894 			Last test performance: 66.52%
2023-03-31 05:54:12,894 ----------------
2023-03-31 05:54:21,195   40  =>  75   		Training 486 pattern with 69.58% 	Forward time: 	 8.07 sec
2023-03-31 05:54:21,195 			Loss:    7.685e-01    			Backward time: 	 0.23 sec 
2023-03-31 05:54:21,195 ADAM: Layer 0 -> dw_min:9.9660e-01  dw_max:1.0033e+00 lr:1.0000e-02
2023-03-31 05:54:21,195 ADAM: Layer 1 -> dw_min:9.9502e-01  dw_max:1.0052e+00 lr:1.0000e-02
2023-03-31 05:54:21,195 ADAM: Layer 2 -> dw_min:9.9030e-01  dw_max:1.0070e+00 lr:1.0000e-02
2023-03-31 05:54:21,196 ADAM: Layer 3 -> dw_min:9.9531e-01  dw_max:1.0048e+00 lr:1.0000e-02
2023-03-31 05:54:21,278 			Learning rate: weights:   1.000e-02    
2023-03-31 05:54:21,278 			Last test performance: 66.52%
2023-03-31 05:54:21,278 ----------------
2023-03-31 05:54:29,581   40  =>  76   		Training 486 pattern with 70.62% 	Forward time: 	 8.07 sec
2023-03-31 05:54:29,581 			Loss:    7.105e-01    			Backward time: 	 0.22 sec 
2023-03-31 05:54:29,581 ADAM: Layer 0 -> dw_min:9.9698e-01  dw_max:1.0028e+00 lr:1.0000e-02
2023-03-31 05:54:29,581 ADAM: Layer 1 -> dw_min:9.9502e-01  dw_max:1.0057e+00 lr:1.0000e-02
2023-03-31 05:54:29,581 ADAM: Layer 2 -> dw_min:9.9073e-01  dw_max:1.0079e+00 lr:1.0000e-02
2023-03-31 05:54:29,581 ADAM: Layer 3 -> dw_min:9.9555e-01  dw_max:1.0044e+00 lr:1.0000e-02
2023-03-31 05:54:29,685 			Learning rate: weights:   1.000e-02    
2023-03-31 05:54:29,685 			Last test performance: 66.52%
2023-03-31 05:54:29,685 ----------------
2023-03-31 05:54:37,984   40  =>  77   		Training 486 pattern with 67.71% 	Forward time: 	 8.07 sec
2023-03-31 05:54:37,985 			Loss:    7.721e-01    			Backward time: 	 0.23 sec 
2023-03-31 05:54:37,985 ADAM: Layer 0 -> dw_min:9.9706e-01  dw_max:1.0027e+00 lr:1.0000e-02
2023-03-31 05:54:37,985 ADAM: Layer 1 -> dw_min:9.9348e-01  dw_max:1.0056e+00 lr:1.0000e-02
2023-03-31 05:54:37,985 ADAM: Layer 2 -> dw_min:9.9161e-01  dw_max:1.0079e+00 lr:1.0000e-02
2023-03-31 05:54:37,985 ADAM: Layer 3 -> dw_min:9.9578e-01  dw_max:1.0045e+00 lr:1.0000e-02
2023-03-31 05:54:38,010 			Learning rate: weights:   1.000e-02    
2023-03-31 05:54:38,010 			Last test performance: 66.52%
2023-03-31 05:54:38,010 ----------------
2023-03-31 05:54:46,241   40  =>  78   		Training 486 pattern with 69.38% 	Forward time: 	 8.00 sec
2023-03-31 05:54:46,241 			Loss:    7.425e-01    			Backward time: 	 0.22 sec 
2023-03-31 05:54:46,242 ADAM: Layer 0 -> dw_min:9.9672e-01  dw_max:1.0036e+00 lr:1.0000e-02
2023-03-31 05:54:46,242 ADAM: Layer 1 -> dw_min:9.9449e-01  dw_max:1.0051e+00 lr:1.0000e-02
2023-03-31 05:54:46,242 ADAM: Layer 2 -> dw_min:9.9247e-01  dw_max:1.0075e+00 lr:1.0000e-02
2023-03-31 05:54:46,242 ADAM: Layer 3 -> dw_min:9.9558e-01  dw_max:1.0046e+00 lr:1.0000e-02
2023-03-31 05:54:46,356 			Learning rate: weights:   1.000e-02    
2023-03-31 05:54:46,356 			Last test performance: 66.52%
2023-03-31 05:54:46,356 ----------------
2023-03-31 05:54:54,581   40  =>  79   		Training 486 pattern with 70.21% 	Forward time: 	 8.00 sec
2023-03-31 05:54:54,581 			Loss:    7.423e-01    			Backward time: 	 0.22 sec 
2023-03-31 05:54:54,581 ADAM: Layer 0 -> dw_min:9.9654e-01  dw_max:1.0040e+00 lr:1.0000e-02
2023-03-31 05:54:54,582 ADAM: Layer 1 -> dw_min:9.9407e-01  dw_max:1.0058e+00 lr:1.0000e-02
2023-03-31 05:54:54,582 ADAM: Layer 2 -> dw_min:9.9273e-01  dw_max:1.0084e+00 lr:1.0000e-02
2023-03-31 05:54:54,582 ADAM: Layer 3 -> dw_min:9.9536e-01  dw_max:1.0052e+00 lr:1.0000e-02
2023-03-31 05:54:54,670 			Learning rate: weights:   1.000e-02    
2023-03-31 05:54:54,670 			Last test performance: 66.52%
2023-03-31 05:54:54,670 ----------------
2023-03-31 05:55:02,895   40  =>  80   		Training 486 pattern with 70.62% 	Forward time: 	 7.99 sec
2023-03-31 05:55:02,895 			Loss:    7.392e-01    			Backward time: 	 0.22 sec 
2023-03-31 05:55:02,895 ADAM: Layer 0 -> dw_min:9.9609e-01  dw_max:1.0042e+00 lr:1.0000e-02
2023-03-31 05:55:02,895 ADAM: Layer 1 -> dw_min:9.9372e-01  dw_max:1.0061e+00 lr:1.0000e-02
2023-03-31 05:55:02,895 ADAM: Layer 2 -> dw_min:9.9295e-01  dw_max:1.0080e+00 lr:1.0000e-02
2023-03-31 05:55:02,895 ADAM: Layer 3 -> dw_min:9.9584e-01  dw_max:1.0052e+00 lr:1.0000e-02
2023-03-31 05:55:02,978 			Learning rate: weights:   1.000e-02    
2023-03-31 05:55:02,978 			Last test performance: 66.52%
2023-03-31 05:55:02,978 ----------------
2023-03-31 05:55:11,200   40  =>  81   		Training 486 pattern with 67.50% 	Forward time: 	 7.99 sec
2023-03-31 05:55:11,200 			Loss:    7.667e-01    			Backward time: 	 0.22 sec 
2023-03-31 05:55:11,201 ADAM: Layer 0 -> dw_min:9.9542e-01  dw_max:1.0044e+00 lr:1.0000e-02
2023-03-31 05:55:11,201 ADAM: Layer 1 -> dw_min:9.9335e-01  dw_max:1.0062e+00 lr:1.0000e-02
2023-03-31 05:55:11,201 ADAM: Layer 2 -> dw_min:9.8830e-01  dw_max:1.0088e+00 lr:1.0000e-02
2023-03-31 05:55:11,201 ADAM: Layer 3 -> dw_min:9.9567e-01  dw_max:1.0051e+00 lr:1.0000e-02
2023-03-31 05:55:11,284 			Learning rate: weights:   1.000e-02    
2023-03-31 05:55:11,284 			Last test performance: 66.52%
2023-03-31 05:55:11,284 ----------------
2023-03-31 05:55:19,507   40  =>  82   		Training 486 pattern with 70.42% 	Forward time: 	 7.99 sec
2023-03-31 05:55:19,507 			Loss:    6.868e-01    			Backward time: 	 0.22 sec 
2023-03-31 05:55:19,507 ADAM: Layer 0 -> dw_min:9.9535e-01  dw_max:1.0039e+00 lr:1.0000e-02
2023-03-31 05:55:19,507 ADAM: Layer 1 -> dw_min:9.9372e-01  dw_max:1.0055e+00 lr:1.0000e-02
2023-03-31 05:55:19,508 ADAM: Layer 2 -> dw_min:9.8959e-01  dw_max:1.0075e+00 lr:1.0000e-02
2023-03-31 05:55:19,508 ADAM: Layer 3 -> dw_min:9.9572e-01  dw_max:1.0042e+00 lr:1.0000e-02
2023-03-31 05:55:19,564 			Learning rate: weights:   1.000e-02    
2023-03-31 05:55:19,564 			Last test performance: 66.52%
2023-03-31 05:55:19,564 ----------------
2023-03-31 05:55:27,868   40  =>  83   		Training 486 pattern with 71.88% 	Forward time: 	 8.07 sec
2023-03-31 05:55:27,868 			Loss:    7.121e-01    			Backward time: 	 0.22 sec 
2023-03-31 05:55:27,868 ADAM: Layer 0 -> dw_min:9.9609e-01  dw_max:1.0037e+00 lr:1.0000e-02
2023-03-31 05:55:27,869 ADAM: Layer 1 -> dw_min:9.9390e-01  dw_max:1.0058e+00 lr:1.0000e-02
2023-03-31 05:55:27,869 ADAM: Layer 2 -> dw_min:9.9064e-01  dw_max:1.0071e+00 lr:1.0000e-02
2023-03-31 05:55:27,869 ADAM: Layer 3 -> dw_min:9.9597e-01  dw_max:1.0041e+00 lr:1.0000e-02
2023-03-31 05:55:27,941 			Learning rate: weights:   1.000e-02    
2023-03-31 05:55:27,941 			Last test performance: 66.52%
2023-03-31 05:55:27,941 ----------------
2023-03-31 05:55:36,240   40  =>  84   		Training 486 pattern with 67.92% 	Forward time: 	 8.07 sec
2023-03-31 05:55:36,240 			Loss:    7.223e-01    			Backward time: 	 0.22 sec 
2023-03-31 05:55:36,240 ADAM: Layer 0 -> dw_min:9.9566e-01  dw_max:1.0039e+00 lr:1.0000e-02
2023-03-31 05:55:36,240 ADAM: Layer 1 -> dw_min:9.9325e-01  dw_max:1.0055e+00 lr:1.0000e-02
2023-03-31 05:55:36,240 ADAM: Layer 2 -> dw_min:9.9125e-01  dw_max:1.0069e+00 lr:1.0000e-02
2023-03-31 05:55:36,240 ADAM: Layer 3 -> dw_min:9.9588e-01  dw_max:1.0049e+00 lr:1.0000e-02
2023-03-31 05:55:36,272 			Learning rate: weights:   1.000e-02    
2023-03-31 05:55:36,272 			Last test performance: 66.52%
2023-03-31 05:55:36,272 ----------------
2023-03-31 05:55:44,494   40  =>  85   		Training 486 pattern with 67.71% 	Forward time: 	 7.99 sec
2023-03-31 05:55:44,494 			Loss:    7.869e-01    			Backward time: 	 0.22 sec 
2023-03-31 05:55:44,495 ADAM: Layer 0 -> dw_min:9.9597e-01  dw_max:1.0032e+00 lr:1.0000e-02
2023-03-31 05:55:44,495 ADAM: Layer 1 -> dw_min:9.9324e-01  dw_max:1.0053e+00 lr:1.0000e-02
2023-03-31 05:55:44,495 ADAM: Layer 2 -> dw_min:9.9161e-01  dw_max:1.0075e+00 lr:1.0000e-02
2023-03-31 05:55:44,495 ADAM: Layer 3 -> dw_min:9.9646e-01  dw_max:1.0048e+00 lr:1.0000e-02
2023-03-31 05:55:44,579 			Learning rate: weights:   1.000e-02    
2023-03-31 05:55:44,579 			Last test performance: 66.52%
2023-03-31 05:55:44,579 ----------------
2023-03-31 05:55:52,803   40  =>  86   		Training 486 pattern with 67.08% 	Forward time: 	 7.99 sec
2023-03-31 05:55:52,803 			Loss:    7.934e-01    			Backward time: 	 0.22 sec 
2023-03-31 05:55:52,803 ADAM: Layer 0 -> dw_min:9.9577e-01  dw_max:1.0030e+00 lr:1.0000e-02
2023-03-31 05:55:52,803 ADAM: Layer 1 -> dw_min:9.9397e-01  dw_max:1.0043e+00 lr:1.0000e-02
2023-03-31 05:55:52,803 ADAM: Layer 2 -> dw_min:9.9239e-01  dw_max:1.0068e+00 lr:1.0000e-02
2023-03-31 05:55:52,804 ADAM: Layer 3 -> dw_min:9.9510e-01  dw_max:1.0042e+00 lr:1.0000e-02
2023-03-31 05:55:52,911 			Learning rate: weights:   1.000e-02    
2023-03-31 05:55:52,911 			Last test performance: 66.52%
2023-03-31 05:55:52,911 ----------------
2023-03-31 05:56:01,138   40  =>  87   		Training 486 pattern with 68.75% 	Forward time: 	 8.00 sec
2023-03-31 05:56:01,138 			Loss:    7.716e-01    			Backward time: 	 0.22 sec 
2023-03-31 05:56:01,138 ADAM: Layer 0 -> dw_min:9.9534e-01  dw_max:1.0031e+00 lr:1.0000e-02
2023-03-31 05:56:01,138 ADAM: Layer 1 -> dw_min:9.9397e-01  dw_max:1.0043e+00 lr:1.0000e-02
2023-03-31 05:56:01,138 ADAM: Layer 2 -> dw_min:9.9307e-01  dw_max:1.0064e+00 lr:1.0000e-02
2023-03-31 05:56:01,139 ADAM: Layer 3 -> dw_min:9.9561e-01  dw_max:1.0046e+00 lr:1.0000e-02
2023-03-31 05:56:01,166 			Learning rate: weights:   1.000e-02    
2023-03-31 05:56:01,166 			Last test performance: 66.52%
2023-03-31 05:56:01,166 ----------------
2023-03-31 05:56:09,399   40  =>  88   		Training 486 pattern with 70.83% 	Forward time: 	 8.00 sec
2023-03-31 05:56:09,399 			Loss:    7.521e-01    			Backward time: 	 0.22 sec 
2023-03-31 05:56:09,400 ADAM: Layer 0 -> dw_min:9.9516e-01  dw_max:1.0040e+00 lr:1.0000e-02
2023-03-31 05:56:09,400 ADAM: Layer 1 -> dw_min:9.9384e-01  dw_max:1.0047e+00 lr:1.0000e-02
2023-03-31 05:56:09,400 ADAM: Layer 2 -> dw_min:9.9237e-01  dw_max:1.0075e+00 lr:1.0000e-02
2023-03-31 05:56:09,400 ADAM: Layer 3 -> dw_min:9.9569e-01  dw_max:1.0045e+00 lr:1.0000e-02
2023-03-31 05:56:09,478 			Learning rate: weights:   1.000e-02    
2023-03-31 05:56:09,478 			Last test performance: 66.52%
2023-03-31 05:56:09,478 ----------------
2023-03-31 05:56:17,700   40  =>  89   		Training 486 pattern with 68.75% 	Forward time: 	 7.99 sec
2023-03-31 05:56:17,701 			Loss:    7.322e-01    			Backward time: 	 0.23 sec 
2023-03-31 05:56:17,701 ADAM: Layer 0 -> dw_min:9.9596e-01  dw_max:1.0041e+00 lr:1.0000e-02
2023-03-31 05:56:17,701 ADAM: Layer 1 -> dw_min:9.9410e-01  dw_max:1.0050e+00 lr:1.0000e-02
2023-03-31 05:56:17,701 ADAM: Layer 2 -> dw_min:9.9193e-01  dw_max:1.0070e+00 lr:1.0000e-02
2023-03-31 05:56:17,701 ADAM: Layer 3 -> dw_min:9.9596e-01  dw_max:1.0047e+00 lr:1.0000e-02
2023-03-31 05:56:17,785 			Learning rate: weights:   1.000e-02    
2023-03-31 05:56:17,785 			Last test performance: 66.52%
2023-03-31 05:56:17,785 ----------------
2023-03-31 05:56:26,008   40  =>  90   		Training 486 pattern with 66.46% 	Forward time: 	 7.99 sec
2023-03-31 05:56:26,008 			Loss:    8.057e-01    			Backward time: 	 0.22 sec 
2023-03-31 05:56:26,008 ADAM: Layer 0 -> dw_min:9.9588e-01  dw_max:1.0040e+00 lr:1.0000e-02
2023-03-31 05:56:26,008 ADAM: Layer 1 -> dw_min:9.9361e-01  dw_max:1.0048e+00 lr:1.0000e-02
2023-03-31 05:56:26,008 ADAM: Layer 2 -> dw_min:9.9204e-01  dw_max:1.0076e+00 lr:1.0000e-02
2023-03-31 05:56:26,008 ADAM: Layer 3 -> dw_min:9.9557e-01  dw_max:1.0063e+00 lr:1.0000e-02
2023-03-31 05:56:26,030 			Learning rate: weights:   1.000e-02    
2023-03-31 05:56:26,030 			Last test performance: 66.52%
2023-03-31 05:56:26,030 ----------------
2023-03-31 05:56:34,329   40  =>  91   		Training 486 pattern with 69.79% 	Forward time: 	 8.07 sec
2023-03-31 05:56:34,329 			Loss:    7.288e-01    			Backward time: 	 0.22 sec 
2023-03-31 05:56:34,329 ADAM: Layer 0 -> dw_min:9.9645e-01  dw_max:1.0037e+00 lr:1.0000e-02
2023-03-31 05:56:34,329 ADAM: Layer 1 -> dw_min:9.9476e-01  dw_max:1.0050e+00 lr:1.0000e-02
2023-03-31 05:56:34,329 ADAM: Layer 2 -> dw_min:9.9194e-01  dw_max:1.0078e+00 lr:1.0000e-02
2023-03-31 05:56:34,329 ADAM: Layer 3 -> dw_min:9.9550e-01  dw_max:1.0061e+00 lr:1.0000e-02
2023-03-31 05:56:34,413 			Learning rate: weights:   1.000e-02    
2023-03-31 05:56:34,413 			Last test performance: 66.52%
2023-03-31 05:56:34,413 ----------------
2023-03-31 05:56:42,635   40  =>  92   		Training 486 pattern with 72.08% 	Forward time: 	 7.99 sec
2023-03-31 05:56:42,635 			Loss:    6.919e-01    			Backward time: 	 0.22 sec 
2023-03-31 05:56:42,635 ADAM: Layer 0 -> dw_min:9.9599e-01  dw_max:1.0035e+00 lr:1.0000e-02
2023-03-31 05:56:42,636 ADAM: Layer 1 -> dw_min:9.9465e-01  dw_max:1.0049e+00 lr:1.0000e-02
2023-03-31 05:56:42,636 ADAM: Layer 2 -> dw_min:9.9178e-01  dw_max:1.0068e+00 lr:1.0000e-02
2023-03-31 05:56:42,636 ADAM: Layer 3 -> dw_min:9.9590e-01  dw_max:1.0055e+00 lr:1.0000e-02
2023-03-31 05:56:42,718 			Learning rate: weights:   1.000e-02    
2023-03-31 05:56:42,718 			Last test performance: 66.52%
2023-03-31 05:56:42,718 ----------------
2023-03-31 05:56:50,941   40  =>  93   		Training 486 pattern with 70.62% 	Forward time: 	 7.99 sec
2023-03-31 05:56:50,941 			Loss:    7.306e-01    			Backward time: 	 0.23 sec 
2023-03-31 05:56:50,941 ADAM: Layer 0 -> dw_min:9.9639e-01  dw_max:1.0036e+00 lr:1.0000e-02
2023-03-31 05:56:50,942 ADAM: Layer 1 -> dw_min:9.9501e-01  dw_max:1.0044e+00 lr:1.0000e-02
2023-03-31 05:56:50,942 ADAM: Layer 2 -> dw_min:9.9278e-01  dw_max:1.0081e+00 lr:1.0000e-02
2023-03-31 05:56:50,942 ADAM: Layer 3 -> dw_min:9.9566e-01  dw_max:1.0052e+00 lr:1.0000e-02
2023-03-31 05:56:51,021 			Learning rate: weights:   1.000e-02    
2023-03-31 05:56:51,021 			Last test performance: 66.52%
2023-03-31 05:56:51,021 ----------------
2023-03-31 05:56:59,245   40  =>  94   		Training 486 pattern with 67.08% 	Forward time: 	 7.99 sec
2023-03-31 05:56:59,245 			Loss:    7.828e-01    			Backward time: 	 0.22 sec 
2023-03-31 05:56:59,245 ADAM: Layer 0 -> dw_min:9.9592e-01  dw_max:1.0042e+00 lr:1.0000e-02
2023-03-31 05:56:59,246 ADAM: Layer 1 -> dw_min:9.9536e-01  dw_max:1.0046e+00 lr:1.0000e-02
2023-03-31 05:56:59,246 ADAM: Layer 2 -> dw_min:9.9267e-01  dw_max:1.0074e+00 lr:1.0000e-02
2023-03-31 05:56:59,246 ADAM: Layer 3 -> dw_min:9.9553e-01  dw_max:1.0055e+00 lr:1.0000e-02
2023-03-31 05:56:59,268 			Learning rate: weights:   1.000e-02    
2023-03-31 05:56:59,268 			Last test performance: 66.52%
2023-03-31 05:56:59,268 ----------------
2023-03-31 05:57:07,497   40  =>  95   		Training 486 pattern with 66.46% 	Forward time: 	 8.00 sec
2023-03-31 05:57:07,497 			Loss:    7.789e-01    			Backward time: 	 0.22 sec 
2023-03-31 05:57:07,498 ADAM: Layer 0 -> dw_min:9.9629e-01  dw_max:1.0041e+00 lr:1.0000e-02
2023-03-31 05:57:07,498 ADAM: Layer 1 -> dw_min:9.9494e-01  dw_max:1.0058e+00 lr:1.0000e-02
2023-03-31 05:57:07,498 ADAM: Layer 2 -> dw_min:9.9032e-01  dw_max:1.0106e+00 lr:1.0000e-02
2023-03-31 05:57:07,498 ADAM: Layer 3 -> dw_min:9.9598e-01  dw_max:1.0058e+00 lr:1.0000e-02
2023-03-31 05:57:07,585 			Learning rate: weights:   1.000e-02    
2023-03-31 05:57:07,585 			Last test performance: 66.52%
2023-03-31 05:57:07,585 ----------------
2023-03-31 05:57:15,808   40  =>  96   		Training 486 pattern with 68.54% 	Forward time: 	 7.99 sec
2023-03-31 05:57:15,808 			Loss:    7.406e-01    			Backward time: 	 0.22 sec 
2023-03-31 05:57:15,808 ADAM: Layer 0 -> dw_min:9.9641e-01  dw_max:1.0041e+00 lr:1.0000e-02
2023-03-31 05:57:15,809 ADAM: Layer 1 -> dw_min:9.9465e-01  dw_max:1.0058e+00 lr:1.0000e-02
2023-03-31 05:57:15,809 ADAM: Layer 2 -> dw_min:9.9054e-01  dw_max:1.0097e+00 lr:1.0000e-02
2023-03-31 05:57:15,809 ADAM: Layer 3 -> dw_min:9.9585e-01  dw_max:1.0072e+00 lr:1.0000e-02
2023-03-31 05:57:15,906 			Learning rate: weights:   1.000e-02    
2023-03-31 05:57:15,906 			Last test performance: 66.52%
2023-03-31 05:57:15,906 ----------------
2023-03-31 05:57:24,129   40  =>  97   		Training 486 pattern with 71.04% 	Forward time: 	 7.99 sec
2023-03-31 05:57:24,129 			Loss:    7.103e-01    			Backward time: 	 0.22 sec 
2023-03-31 05:57:24,129 ADAM: Layer 0 -> dw_min:9.9643e-01  dw_max:1.0044e+00 lr:1.0000e-02
2023-03-31 05:57:24,130 ADAM: Layer 1 -> dw_min:9.9402e-01  dw_max:1.0056e+00 lr:1.0000e-02
2023-03-31 05:57:24,130 ADAM: Layer 2 -> dw_min:9.9051e-01  dw_max:1.0093e+00 lr:1.0000e-02
2023-03-31 05:57:24,130 ADAM: Layer 3 -> dw_min:9.9585e-01  dw_max:1.0060e+00 lr:1.0000e-02
2023-03-31 05:57:24,209 			Learning rate: weights:   1.000e-02    
2023-03-31 05:57:24,209 			Last test performance: 66.52%
2023-03-31 05:57:24,209 ----------------
2023-03-31 05:57:32,429   40  =>  98   		Training 486 pattern with 69.58% 	Forward time: 	 7.99 sec
2023-03-31 05:57:32,430 			Loss:    7.368e-01    			Backward time: 	 0.22 sec 
2023-03-31 05:57:32,430 ADAM: Layer 0 -> dw_min:9.9717e-01  dw_max:1.0038e+00 lr:1.0000e-02
2023-03-31 05:57:32,430 ADAM: Layer 1 -> dw_min:9.9480e-01  dw_max:1.0054e+00 lr:1.0000e-02
2023-03-31 05:57:32,430 ADAM: Layer 2 -> dw_min:9.9088e-01  dw_max:1.0082e+00 lr:1.0000e-02
2023-03-31 05:57:32,430 ADAM: Layer 3 -> dw_min:9.9567e-01  dw_max:1.0060e+00 lr:1.0000e-02
2023-03-31 05:57:32,456 			Learning rate: weights:   1.000e-02    
2023-03-31 05:57:32,456 			Last test performance: 66.52%
2023-03-31 05:57:32,456 ----------------
2023-03-31 05:57:40,677   40  =>  99   		Training 486 pattern with 70.42% 	Forward time: 	 7.99 sec
2023-03-31 05:57:40,677 			Loss:    7.551e-01    			Backward time: 	 0.22 sec 
2023-03-31 05:57:40,678 ADAM: Layer 0 -> dw_min:9.9759e-01  dw_max:1.0034e+00 lr:1.0000e-02
2023-03-31 05:57:40,678 ADAM: Layer 1 -> dw_min:9.9474e-01  dw_max:1.0055e+00 lr:1.0000e-02
2023-03-31 05:57:40,678 ADAM: Layer 2 -> dw_min:9.9165e-01  dw_max:1.0081e+00 lr:1.0000e-02
2023-03-31 05:57:40,678 ADAM: Layer 3 -> dw_min:9.9557e-01  dw_max:1.0057e+00 lr:1.0000e-02
2023-03-31 05:57:40,759 			Learning rate: weights:   1.000e-02    
2023-03-31 05:57:40,759 			Last test performance: 66.52%
2023-03-31 05:57:40,759 ----------------
2023-03-31 05:57:48,980   40  => 100   		Training 486 pattern with 66.88% 	Forward time: 	 7.99 sec
2023-03-31 05:57:48,980 			Loss:    7.744e-01    			Backward time: 	 0.22 sec 
2023-03-31 05:57:48,980 ADAM: Layer 0 -> dw_min:9.9695e-01  dw_max:1.0040e+00 lr:1.0000e-02
2023-03-31 05:57:48,980 ADAM: Layer 1 -> dw_min:9.9448e-01  dw_max:1.0048e+00 lr:1.0000e-02
2023-03-31 05:57:48,980 ADAM: Layer 2 -> dw_min:9.9281e-01  dw_max:1.0066e+00 lr:1.0000e-02
2023-03-31 05:57:48,981 ADAM: Layer 3 -> dw_min:9.9530e-01  dw_max:1.0050e+00 lr:1.0000e-02
2023-03-31 05:57:49,061 			Learning rate: weights:   1.000e-02    
2023-03-31 05:57:49,061 			Last test performance: 66.52%
2023-03-31 05:57:49,061 ----------------
2023-03-31 05:57:57,286   40  => 101   		Training 486 pattern with 66.67% 	Forward time: 	 7.99 sec
2023-03-31 05:57:57,286 			Loss:    7.698e-01    			Backward time: 	 0.22 sec 
2023-03-31 05:57:57,286 ADAM: Layer 0 -> dw_min:9.9653e-01  dw_max:1.0037e+00 lr:1.0000e-02
2023-03-31 05:57:57,286 ADAM: Layer 1 -> dw_min:9.9452e-01  dw_max:1.0043e+00 lr:1.0000e-02
2023-03-31 05:57:57,286 ADAM: Layer 2 -> dw_min:9.9296e-01  dw_max:1.0074e+00 lr:1.0000e-02
2023-03-31 05:57:57,286 ADAM: Layer 3 -> dw_min:9.9574e-01  dw_max:1.0048e+00 lr:1.0000e-02
2023-03-31 05:57:57,310 			Learning rate: weights:   1.000e-02    
2023-03-31 05:57:57,310 			Last test performance: 66.52%
2023-03-31 05:57:57,310 ----------------
2023-03-31 05:58:05,534   40  => 102   		Training 486 pattern with 64.38% 	Forward time: 	 7.99 sec
2023-03-31 05:58:05,534 			Loss:    8.345e-01    			Backward time: 	 0.23 sec 
2023-03-31 05:58:05,534 ADAM: Layer 0 -> dw_min:9.9634e-01  dw_max:1.0038e+00 lr:1.0000e-02
2023-03-31 05:58:05,534 ADAM: Layer 1 -> dw_min:9.9510e-01  dw_max:1.0047e+00 lr:1.0000e-02
2023-03-31 05:58:05,534 ADAM: Layer 2 -> dw_min:9.9172e-01  dw_max:1.0067e+00 lr:1.0000e-02
2023-03-31 05:58:05,534 ADAM: Layer 3 -> dw_min:9.9508e-01  dw_max:1.0049e+00 lr:1.0000e-02
2023-03-31 05:58:05,592 			Learning rate: weights:   1.000e-02    
2023-03-31 05:58:05,592 			Last test performance: 66.52%
2023-03-31 05:58:05,592 ----------------
2023-03-31 05:58:13,815   40  => 103   		Training 486 pattern with 67.50% 	Forward time: 	 7.99 sec
2023-03-31 05:58:13,815 			Loss:    7.626e-01    			Backward time: 	 0.23 sec 
2023-03-31 05:58:13,815 ADAM: Layer 0 -> dw_min:9.9621e-01  dw_max:1.0033e+00 lr:1.0000e-02
2023-03-31 05:58:13,815 ADAM: Layer 1 -> dw_min:9.9448e-01  dw_max:1.0043e+00 lr:1.0000e-02
2023-03-31 05:58:13,816 ADAM: Layer 2 -> dw_min:9.8902e-01  dw_max:1.0071e+00 lr:1.0000e-02
2023-03-31 05:58:13,816 ADAM: Layer 3 -> dw_min:9.9581e-01  dw_max:1.0063e+00 lr:1.0000e-02
2023-03-31 05:58:13,891 			Learning rate: weights:   1.000e-02    
2023-03-31 05:58:13,891 			Last test performance: 66.52%
2023-03-31 05:58:13,891 ----------------
2023-03-31 05:58:15,285 
2023-03-31 05:58:15,285 Testing:
2023-03-31 05:58:15,682 		24 of 10000 with 66.67% 	 Time used:  0.40 sec
2023-03-31 05:58:16,078 		48 of 10000 with 62.50% 	 Time used:  0.40 sec
2023-03-31 05:58:16,474 		72 of 10000 with 62.50% 	 Time used:  0.40 sec
2023-03-31 05:58:16,870 		96 of 10000 with 64.58% 	 Time used:  0.40 sec
2023-03-31 05:58:17,266 		120 of 10000 with 65.00% 	 Time used:  0.40 sec
2023-03-31 05:58:17,663 		144 of 10000 with 65.28% 	 Time used:  0.40 sec
2023-03-31 05:58:18,059 		168 of 10000 with 63.69% 	 Time used:  0.40 sec
2023-03-31 05:58:18,455 		192 of 10000 with 62.50% 	 Time used:  0.40 sec
2023-03-31 05:58:18,851 		216 of 10000 with 63.89% 	 Time used:  0.40 sec
2023-03-31 05:58:19,247 		240 of 10000 with 63.33% 	 Time used:  0.40 sec
2023-03-31 05:58:19,643 		264 of 10000 with 62.88% 	 Time used:  0.40 sec
2023-03-31 05:58:20,039 		288 of 10000 with 63.19% 	 Time used:  0.40 sec
2023-03-31 05:58:20,436 		312 of 10000 with 63.14% 	 Time used:  0.40 sec
2023-03-31 05:58:20,832 		336 of 10000 with 62.80% 	 Time used:  0.40 sec
2023-03-31 05:58:21,228 		360 of 10000 with 62.78% 	 Time used:  0.40 sec
2023-03-31 05:58:21,624 		384 of 10000 with 63.02% 	 Time used:  0.40 sec
2023-03-31 05:58:22,020 		408 of 10000 with 62.25% 	 Time used:  0.40 sec
2023-03-31 05:58:22,416 		432 of 10000 with 62.27% 	 Time used:  0.40 sec
2023-03-31 05:58:22,812 		456 of 10000 with 63.16% 	 Time used:  0.40 sec
2023-03-31 05:58:23,209 		480 of 10000 with 63.33% 	 Time used:  0.40 sec
2023-03-31 05:58:23,605 		504 of 10000 with 64.09% 	 Time used:  0.40 sec
2023-03-31 05:58:24,001 		528 of 10000 with 64.77% 	 Time used:  0.40 sec
2023-03-31 05:58:24,397 		552 of 10000 with 64.86% 	 Time used:  0.40 sec
2023-03-31 05:58:24,793 		576 of 10000 with 65.28% 	 Time used:  0.40 sec
2023-03-31 05:58:25,189 		600 of 10000 with 65.33% 	 Time used:  0.40 sec
2023-03-31 05:58:25,585 		624 of 10000 with 66.35% 	 Time used:  0.40 sec
2023-03-31 05:58:25,982 		648 of 10000 with 66.05% 	 Time used:  0.40 sec
2023-03-31 05:58:26,378 		672 of 10000 with 66.67% 	 Time used:  0.40 sec
2023-03-31 05:58:26,774 		696 of 10000 with 65.80% 	 Time used:  0.40 sec
2023-03-31 05:58:27,170 		720 of 10000 with 65.69% 	 Time used:  0.40 sec
2023-03-31 05:58:27,566 		744 of 10000 with 65.99% 	 Time used:  0.40 sec
2023-03-31 05:58:27,962 		768 of 10000 with 65.89% 	 Time used:  0.40 sec
2023-03-31 05:58:28,358 		792 of 10000 with 65.91% 	 Time used:  0.40 sec
2023-03-31 05:58:28,754 		816 of 10000 with 65.93% 	 Time used:  0.40 sec
2023-03-31 05:58:29,151 		840 of 10000 with 66.19% 	 Time used:  0.40 sec
2023-03-31 05:58:29,547 		864 of 10000 with 66.55% 	 Time used:  0.40 sec
2023-03-31 05:58:29,943 		888 of 10000 with 66.78% 	 Time used:  0.40 sec
2023-03-31 05:58:30,339 		912 of 10000 with 66.78% 	 Time used:  0.40 sec
2023-03-31 05:58:30,735 		936 of 10000 with 66.77% 	 Time used:  0.40 sec
2023-03-31 05:58:31,131 		960 of 10000 with 66.88% 	 Time used:  0.40 sec
2023-03-31 05:58:31,527 		984 of 10000 with 67.17% 	 Time used:  0.40 sec
2023-03-31 05:58:31,924 		1008 of 10000 with 67.36% 	 Time used:  0.40 sec
2023-03-31 05:58:32,320 		1032 of 10000 with 67.54% 	 Time used:  0.40 sec
2023-03-31 05:58:32,716 		1056 of 10000 with 67.33% 	 Time used:  0.40 sec
2023-03-31 05:58:33,112 		1080 of 10000 with 67.31% 	 Time used:  0.40 sec
2023-03-31 05:58:33,508 		1104 of 10000 with 67.48% 	 Time used:  0.40 sec
2023-03-31 05:58:33,904 		1128 of 10000 with 67.55% 	 Time used:  0.40 sec
2023-03-31 05:58:34,300 		1152 of 10000 with 67.27% 	 Time used:  0.40 sec
2023-03-31 05:58:34,696 		1176 of 10000 with 67.52% 	 Time used:  0.40 sec
2023-03-31 05:58:35,093 		1200 of 10000 with 67.75% 	 Time used:  0.40 sec
2023-03-31 05:58:35,489 		1224 of 10000 with 67.65% 	 Time used:  0.40 sec
2023-03-31 05:58:35,885 		1248 of 10000 with 67.63% 	 Time used:  0.40 sec
2023-03-31 05:58:36,281 		1272 of 10000 with 67.53% 	 Time used:  0.40 sec
2023-03-31 05:58:36,677 		1296 of 10000 with 67.52% 	 Time used:  0.40 sec
2023-03-31 05:58:37,073 		1320 of 10000 with 67.50% 	 Time used:  0.40 sec
2023-03-31 05:58:37,469 		1344 of 10000 with 67.34% 	 Time used:  0.40 sec
2023-03-31 05:58:37,866 		1368 of 10000 with 67.62% 	 Time used:  0.40 sec
2023-03-31 05:58:38,262 		1392 of 10000 with 67.74% 	 Time used:  0.40 sec
2023-03-31 05:58:38,658 		1416 of 10000 with 67.80% 	 Time used:  0.40 sec
2023-03-31 05:58:39,054 		1440 of 10000 with 68.06% 	 Time used:  0.40 sec
2023-03-31 05:58:39,450 		1464 of 10000 with 68.17% 	 Time used:  0.40 sec
2023-03-31 05:58:39,846 		1488 of 10000 with 68.28% 	 Time used:  0.40 sec
2023-03-31 05:58:40,243 		1512 of 10000 with 67.92% 	 Time used:  0.40 sec
2023-03-31 05:58:40,639 		1536 of 10000 with 68.03% 	 Time used:  0.40 sec
2023-03-31 05:58:41,035 		1560 of 10000 with 67.95% 	 Time used:  0.40 sec
2023-03-31 05:58:41,431 		1584 of 10000 with 67.74% 	 Time used:  0.40 sec
2023-03-31 05:58:41,828 		1608 of 10000 with 67.66% 	 Time used:  0.40 sec
2023-03-31 05:58:42,224 		1632 of 10000 with 67.71% 	 Time used:  0.40 sec
2023-03-31 05:58:42,620 		1656 of 10000 with 67.75% 	 Time used:  0.40 sec
2023-03-31 05:58:43,016 		1680 of 10000 with 67.98% 	 Time used:  0.40 sec
2023-03-31 05:58:43,412 		1704 of 10000 with 68.08% 	 Time used:  0.40 sec
2023-03-31 05:58:43,808 		1728 of 10000 with 68.11% 	 Time used:  0.40 sec
2023-03-31 05:58:44,204 		1752 of 10000 with 68.09% 	 Time used:  0.40 sec
2023-03-31 05:58:44,600 		1776 of 10000 with 67.91% 	 Time used:  0.40 sec
2023-03-31 05:58:44,997 		1800 of 10000 with 68.00% 	 Time used:  0.40 sec
2023-03-31 05:58:45,393 		1824 of 10000 with 67.93% 	 Time used:  0.40 sec
2023-03-31 05:58:45,789 		1848 of 10000 with 67.97% 	 Time used:  0.40 sec
2023-03-31 05:58:46,185 		1872 of 10000 with 68.11% 	 Time used:  0.40 sec
2023-03-31 05:58:46,581 		1896 of 10000 with 68.35% 	 Time used:  0.40 sec
2023-03-31 05:58:46,977 		1920 of 10000 with 68.39% 	 Time used:  0.40 sec
2023-03-31 05:58:47,374 		1944 of 10000 with 68.21% 	 Time used:  0.40 sec
2023-03-31 05:58:47,770 		1968 of 10000 with 68.34% 	 Time used:  0.40 sec
2023-03-31 05:58:48,166 		1992 of 10000 with 68.52% 	 Time used:  0.40 sec
2023-03-31 05:58:48,562 		2016 of 10000 with 68.35% 	 Time used:  0.40 sec
2023-03-31 05:58:48,958 		2040 of 10000 with 68.09% 	 Time used:  0.40 sec
2023-03-31 05:58:49,354 		2064 of 10000 with 68.02% 	 Time used:  0.40 sec
2023-03-31 05:58:49,751 		2088 of 10000 with 68.01% 	 Time used:  0.40 sec
2023-03-31 05:58:50,147 		2112 of 10000 with 68.23% 	 Time used:  0.40 sec
2023-03-31 05:58:50,543 		2136 of 10000 with 68.16% 	 Time used:  0.40 sec
2023-03-31 05:58:50,939 		2160 of 10000 with 68.24% 	 Time used:  0.40 sec
2023-03-31 05:58:51,335 		2184 of 10000 with 68.22% 	 Time used:  0.40 sec
2023-03-31 05:58:51,731 		2208 of 10000 with 68.12% 	 Time used:  0.40 sec
2023-03-31 05:58:52,128 		2232 of 10000 with 68.15% 	 Time used:  0.40 sec
2023-03-31 05:58:52,524 		2256 of 10000 with 68.04% 	 Time used:  0.40 sec
2023-03-31 05:58:52,921 		2280 of 10000 with 68.03% 	 Time used:  0.40 sec
2023-03-31 05:58:53,317 		2304 of 10000 with 68.01% 	 Time used:  0.40 sec
2023-03-31 05:58:53,713 		2328 of 10000 with 67.87% 	 Time used:  0.40 sec
2023-03-31 05:58:54,109 		2352 of 10000 with 68.03% 	 Time used:  0.40 sec
2023-03-31 05:58:54,507 		2376 of 10000 with 68.10% 	 Time used:  0.40 sec
2023-03-31 05:58:54,904 		2400 of 10000 with 68.17% 	 Time used:  0.40 sec
2023-03-31 05:58:55,300 		2424 of 10000 with 68.03% 	 Time used:  0.40 sec
2023-03-31 05:58:55,696 		2448 of 10000 with 68.10% 	 Time used:  0.40 sec
2023-03-31 05:58:56,092 		2472 of 10000 with 68.12% 	 Time used:  0.40 sec
2023-03-31 05:58:56,489 		2496 of 10000 with 68.23% 	 Time used:  0.40 sec
2023-03-31 05:58:56,885 		2520 of 10000 with 68.25% 	 Time used:  0.40 sec
2023-03-31 05:58:57,281 		2544 of 10000 with 68.08% 	 Time used:  0.40 sec
2023-03-31 05:58:57,678 		2568 of 10000 with 68.30% 	 Time used:  0.40 sec
2023-03-31 05:58:58,074 		2592 of 10000 with 68.13% 	 Time used:  0.40 sec
2023-03-31 05:58:58,470 		2616 of 10000 with 67.97% 	 Time used:  0.40 sec
2023-03-31 05:58:58,866 		2640 of 10000 with 67.99% 	 Time used:  0.40 sec
2023-03-31 05:58:59,262 		2664 of 10000 with 67.91% 	 Time used:  0.40 sec
2023-03-31 05:58:59,658 		2688 of 10000 with 67.89% 	 Time used:  0.40 sec
2023-03-31 05:59:00,054 		2712 of 10000 with 67.81% 	 Time used:  0.40 sec
2023-03-31 05:59:00,451 		2736 of 10000 with 67.87% 	 Time used:  0.40 sec
2023-03-31 05:59:00,847 		2760 of 10000 with 67.83% 	 Time used:  0.40 sec
2023-03-31 05:59:01,243 		2784 of 10000 with 67.96% 	 Time used:  0.40 sec
2023-03-31 05:59:01,640 		2808 of 10000 with 68.09% 	 Time used:  0.40 sec
2023-03-31 05:59:02,036 		2832 of 10000 with 68.01% 	 Time used:  0.40 sec
2023-03-31 05:59:02,433 		2856 of 10000 with 67.86% 	 Time used:  0.40 sec
2023-03-31 05:59:02,829 		2880 of 10000 with 67.78% 	 Time used:  0.40 sec
2023-03-31 05:59:03,225 		2904 of 10000 with 67.91% 	 Time used:  0.40 sec
2023-03-31 05:59:03,622 		2928 of 10000 with 67.93% 	 Time used:  0.40 sec
2023-03-31 05:59:04,018 		2952 of 10000 with 68.06% 	 Time used:  0.40 sec
2023-03-31 05:59:04,414 		2976 of 10000 with 68.11% 	 Time used:  0.40 sec
2023-03-31 05:59:04,810 		3000 of 10000 with 68.10% 	 Time used:  0.40 sec
2023-03-31 05:59:05,206 		3024 of 10000 with 68.12% 	 Time used:  0.40 sec
2023-03-31 05:59:05,602 		3048 of 10000 with 68.18% 	 Time used:  0.40 sec
2023-03-31 05:59:05,999 		3072 of 10000 with 68.20% 	 Time used:  0.40 sec
2023-03-31 05:59:06,395 		3096 of 10000 with 68.02% 	 Time used:  0.40 sec
2023-03-31 05:59:06,791 		3120 of 10000 with 68.01% 	 Time used:  0.40 sec
2023-03-31 05:59:07,187 		3144 of 10000 with 68.03% 	 Time used:  0.40 sec
2023-03-31 05:59:07,583 		3168 of 10000 with 67.99% 	 Time used:  0.40 sec
2023-03-31 05:59:07,979 		3192 of 10000 with 67.95% 	 Time used:  0.40 sec
2023-03-31 05:59:08,376 		3216 of 10000 with 67.82% 	 Time used:  0.40 sec
2023-03-31 05:59:08,772 		3240 of 10000 with 67.81% 	 Time used:  0.40 sec
2023-03-31 05:59:09,168 		3264 of 10000 with 67.77% 	 Time used:  0.40 sec
2023-03-31 05:59:09,564 		3288 of 10000 with 67.85% 	 Time used:  0.40 sec
2023-03-31 05:59:09,960 		3312 of 10000 with 67.90% 	 Time used:  0.40 sec
2023-03-31 05:59:10,356 		3336 of 10000 with 67.87% 	 Time used:  0.40 sec
2023-03-31 05:59:10,752 		3360 of 10000 with 67.86% 	 Time used:  0.40 sec
2023-03-31 05:59:11,148 		3384 of 10000 with 67.97% 	 Time used:  0.40 sec
2023-03-31 05:59:11,545 		3408 of 10000 with 67.99% 	 Time used:  0.40 sec
2023-03-31 05:59:11,941 		3432 of 10000 with 67.86% 	 Time used:  0.40 sec
2023-03-31 05:59:12,337 		3456 of 10000 with 67.88% 	 Time used:  0.40 sec
2023-03-31 05:59:12,733 		3480 of 10000 with 67.90% 	 Time used:  0.40 sec
2023-03-31 05:59:13,129 		3504 of 10000 with 67.89% 	 Time used:  0.40 sec
2023-03-31 05:59:13,526 		3528 of 10000 with 67.77% 	 Time used:  0.40 sec
2023-03-31 05:59:13,922 		3552 of 10000 with 67.76% 	 Time used:  0.40 sec
2023-03-31 05:59:14,318 		3576 of 10000 with 67.70% 	 Time used:  0.40 sec
2023-03-31 05:59:14,714 		3600 of 10000 with 67.83% 	 Time used:  0.40 sec
2023-03-31 05:59:15,110 		3624 of 10000 with 67.74% 	 Time used:  0.40 sec
2023-03-31 05:59:15,506 		3648 of 10000 with 67.74% 	 Time used:  0.40 sec
2023-03-31 05:59:15,903 		3672 of 10000 with 67.76% 	 Time used:  0.40 sec
2023-03-31 05:59:16,299 		3696 of 10000 with 67.75% 	 Time used:  0.40 sec
2023-03-31 05:59:16,695 		3720 of 10000 with 67.69% 	 Time used:  0.40 sec
2023-03-31 05:59:17,091 		3744 of 10000 with 67.68% 	 Time used:  0.40 sec
2023-03-31 05:59:17,487 		3768 of 10000 with 67.65% 	 Time used:  0.40 sec
2023-03-31 05:59:17,883 		3792 of 10000 with 67.59% 	 Time used:  0.40 sec
2023-03-31 05:59:18,279 		3816 of 10000 with 67.58% 	 Time used:  0.40 sec
2023-03-31 05:59:18,675 		3840 of 10000 with 67.63% 	 Time used:  0.40 sec
2023-03-31 05:59:19,072 		3864 of 10000 with 67.62% 	 Time used:  0.40 sec
2023-03-31 05:59:19,468 		3888 of 10000 with 67.62% 	 Time used:  0.40 sec
2023-03-31 05:59:19,864 		3912 of 10000 with 67.66% 	 Time used:  0.40 sec
2023-03-31 05:59:20,260 		3936 of 10000 with 67.68% 	 Time used:  0.40 sec
2023-03-31 05:59:20,656 		3960 of 10000 with 67.73% 	 Time used:  0.40 sec
2023-03-31 05:59:21,052 		3984 of 10000 with 67.75% 	 Time used:  0.40 sec
2023-03-31 05:59:21,448 		4008 of 10000 with 67.74% 	 Time used:  0.40 sec
2023-03-31 05:59:21,844 		4032 of 10000 with 67.83% 	 Time used:  0.40 sec
2023-03-31 05:59:22,240 		4056 of 10000 with 67.80% 	 Time used:  0.40 sec
2023-03-31 05:59:22,637 		4080 of 10000 with 67.82% 	 Time used:  0.40 sec
2023-03-31 05:59:23,033 		4104 of 10000 with 67.74% 	 Time used:  0.40 sec
2023-03-31 05:59:23,429 		4128 of 10000 with 67.71% 	 Time used:  0.40 sec
2023-03-31 05:59:23,825 		4152 of 10000 with 67.75% 	 Time used:  0.40 sec
2023-03-31 05:59:24,221 		4176 of 10000 with 67.72% 	 Time used:  0.40 sec
2023-03-31 05:59:24,617 		4200 of 10000 with 67.76% 	 Time used:  0.40 sec
2023-03-31 05:59:25,013 		4224 of 10000 with 67.73% 	 Time used:  0.40 sec
2023-03-31 05:59:25,410 		4248 of 10000 with 67.80% 	 Time used:  0.40 sec
2023-03-31 05:59:25,806 		4272 of 10000 with 67.91% 	 Time used:  0.40 sec
2023-03-31 05:59:26,202 		4296 of 10000 with 67.88% 	 Time used:  0.40 sec
2023-03-31 05:59:26,598 		4320 of 10000 with 67.92% 	 Time used:  0.40 sec
2023-03-31 05:59:26,994 		4344 of 10000 with 67.93% 	 Time used:  0.40 sec
2023-03-31 05:59:27,390 		4368 of 10000 with 67.95% 	 Time used:  0.40 sec
2023-03-31 05:59:27,786 		4392 of 10000 with 68.01% 	 Time used:  0.40 sec
2023-03-31 05:59:28,182 		4416 of 10000 with 67.93% 	 Time used:  0.40 sec
2023-03-31 05:59:28,578 		4440 of 10000 with 67.91% 	 Time used:  0.40 sec
2023-03-31 05:59:28,974 		4464 of 10000 with 67.90% 	 Time used:  0.40 sec
2023-03-31 05:59:29,370 		4488 of 10000 with 67.83% 	 Time used:  0.40 sec
2023-03-31 05:59:29,767 		4512 of 10000 with 67.75% 	 Time used:  0.40 sec
2023-03-31 05:59:30,163 		4536 of 10000 with 67.72% 	 Time used:  0.40 sec
2023-03-31 05:59:30,559 		4560 of 10000 with 67.72% 	 Time used:  0.40 sec
2023-03-31 05:59:30,955 		4584 of 10000 with 67.69% 	 Time used:  0.40 sec
2023-03-31 05:59:31,351 		4608 of 10000 with 67.64% 	 Time used:  0.40 sec
2023-03-31 05:59:31,747 		4632 of 10000 with 67.57% 	 Time used:  0.40 sec
2023-03-31 05:59:32,143 		4656 of 10000 with 67.55% 	 Time used:  0.40 sec
2023-03-31 05:59:32,539 		4680 of 10000 with 67.65% 	 Time used:  0.40 sec
2023-03-31 05:59:32,935 		4704 of 10000 with 67.64% 	 Time used:  0.40 sec
2023-03-31 05:59:33,331 		4728 of 10000 with 67.64% 	 Time used:  0.40 sec
2023-03-31 05:59:33,728 		4752 of 10000 with 67.61% 	 Time used:  0.40 sec
2023-03-31 05:59:34,124 		4776 of 10000 with 67.65% 	 Time used:  0.40 sec
2023-03-31 05:59:34,520 		4800 of 10000 with 67.67% 	 Time used:  0.40 sec
2023-03-31 05:59:34,916 		4824 of 10000 with 67.68% 	 Time used:  0.40 sec
2023-03-31 05:59:35,312 		4848 of 10000 with 67.59% 	 Time used:  0.40 sec
2023-03-31 05:59:35,708 		4872 of 10000 with 67.61% 	 Time used:  0.40 sec
2023-03-31 05:59:36,104 		4896 of 10000 with 67.57% 	 Time used:  0.40 sec
2023-03-31 05:59:36,500 		4920 of 10000 with 67.62% 	 Time used:  0.40 sec
2023-03-31 05:59:36,896 		4944 of 10000 with 67.60% 	 Time used:  0.40 sec
2023-03-31 05:59:37,292 		4968 of 10000 with 67.55% 	 Time used:  0.40 sec
2023-03-31 05:59:37,688 		4992 of 10000 with 67.53% 	 Time used:  0.40 sec
2023-03-31 05:59:38,085 		5016 of 10000 with 67.54% 	 Time used:  0.40 sec
2023-03-31 05:59:38,481 		5040 of 10000 with 67.56% 	 Time used:  0.40 sec
2023-03-31 05:59:38,877 		5064 of 10000 with 67.54% 	 Time used:  0.40 sec
2023-03-31 05:59:39,273 		5088 of 10000 with 67.51% 	 Time used:  0.40 sec
2023-03-31 05:59:39,669 		5112 of 10000 with 67.49% 	 Time used:  0.40 sec
2023-03-31 05:59:40,065 		5136 of 10000 with 67.48% 	 Time used:  0.40 sec
2023-03-31 05:59:40,461 		5160 of 10000 with 67.52% 	 Time used:  0.40 sec
2023-03-31 05:59:40,857 		5184 of 10000 with 67.46% 	 Time used:  0.40 sec
2023-03-31 05:59:41,254 		5208 of 10000 with 67.43% 	 Time used:  0.40 sec
2023-03-31 05:59:41,650 		5232 of 10000 with 67.43% 	 Time used:  0.40 sec
2023-03-31 05:59:42,046 		5256 of 10000 with 67.41% 	 Time used:  0.40 sec
2023-03-31 05:59:42,442 		5280 of 10000 with 67.42% 	 Time used:  0.40 sec
2023-03-31 05:59:42,838 		5304 of 10000 with 67.42% 	 Time used:  0.40 sec
2023-03-31 05:59:43,234 		5328 of 10000 with 67.38% 	 Time used:  0.40 sec
2023-03-31 05:59:43,631 		5352 of 10000 with 67.28% 	 Time used:  0.40 sec
2023-03-31 05:59:44,027 		5376 of 10000 with 67.24% 	 Time used:  0.40 sec
2023-03-31 05:59:44,423 		5400 of 10000 with 67.19% 	 Time used:  0.40 sec
2023-03-31 05:59:44,819 		5424 of 10000 with 67.13% 	 Time used:  0.40 sec
2023-03-31 05:59:45,215 		5448 of 10000 with 67.11% 	 Time used:  0.40 sec
2023-03-31 05:59:45,611 		5472 of 10000 with 67.14% 	 Time used:  0.40 sec
2023-03-31 05:59:46,007 		5496 of 10000 with 67.21% 	 Time used:  0.40 sec
2023-03-31 05:59:46,403 		5520 of 10000 with 67.19% 	 Time used:  0.40 sec
2023-03-31 05:59:46,800 		5544 of 10000 with 67.17% 	 Time used:  0.40 sec
2023-03-31 05:59:47,196 		5568 of 10000 with 67.17% 	 Time used:  0.40 sec
2023-03-31 05:59:47,592 		5592 of 10000 with 67.19% 	 Time used:  0.40 sec
2023-03-31 05:59:47,988 		5616 of 10000 with 67.22% 	 Time used:  0.40 sec
2023-03-31 05:59:48,384 		5640 of 10000 with 67.22% 	 Time used:  0.40 sec
2023-03-31 05:59:48,780 		5664 of 10000 with 67.18% 	 Time used:  0.40 sec
2023-03-31 05:59:49,176 		5688 of 10000 with 67.18% 	 Time used:  0.40 sec
2023-03-31 05:59:49,572 		5712 of 10000 with 67.23% 	 Time used:  0.40 sec
2023-03-31 05:59:49,969 		5736 of 10000 with 67.26% 	 Time used:  0.40 sec
2023-03-31 05:59:50,365 		5760 of 10000 with 67.27% 	 Time used:  0.40 sec
2023-03-31 05:59:50,761 		5784 of 10000 with 67.24% 	 Time used:  0.40 sec
2023-03-31 05:59:51,157 		5808 of 10000 with 67.25% 	 Time used:  0.40 sec
2023-03-31 05:59:51,554 		5832 of 10000 with 67.23% 	 Time used:  0.40 sec
2023-03-31 05:59:51,950 		5856 of 10000 with 67.20% 	 Time used:  0.40 sec
2023-03-31 05:59:52,346 		5880 of 10000 with 67.21% 	 Time used:  0.40 sec
2023-03-31 05:59:52,742 		5904 of 10000 with 67.16% 	 Time used:  0.40 sec
2023-03-31 05:59:53,139 		5928 of 10000 with 67.17% 	 Time used:  0.40 sec
2023-03-31 05:59:53,535 		5952 of 10000 with 67.19% 	 Time used:  0.40 sec
2023-03-31 05:59:53,931 		5976 of 10000 with 67.17% 	 Time used:  0.40 sec
2023-03-31 05:59:54,327 		6000 of 10000 with 67.15% 	 Time used:  0.40 sec
2023-03-31 05:59:54,725 		6024 of 10000 with 67.18% 	 Time used:  0.40 sec
2023-03-31 05:59:55,121 		6048 of 10000 with 67.20% 	 Time used:  0.40 sec
2023-03-31 05:59:55,517 		6072 of 10000 with 67.18% 	 Time used:  0.40 sec
2023-03-31 05:59:55,913 		6096 of 10000 with 67.19% 	 Time used:  0.40 sec
2023-03-31 05:59:56,309 		6120 of 10000 with 67.22% 	 Time used:  0.40 sec
2023-03-31 05:59:56,706 		6144 of 10000 with 67.15% 	 Time used:  0.40 sec
2023-03-31 05:59:57,102 		6168 of 10000 with 67.10% 	 Time used:  0.40 sec
2023-03-31 05:59:57,498 		6192 of 10000 with 67.09% 	 Time used:  0.40 sec
2023-03-31 05:59:57,894 		6216 of 10000 with 67.07% 	 Time used:  0.40 sec
2023-03-31 05:59:58,290 		6240 of 10000 with 67.10% 	 Time used:  0.40 sec
2023-03-31 05:59:58,686 		6264 of 10000 with 67.10% 	 Time used:  0.40 sec
2023-03-31 05:59:59,083 		6288 of 10000 with 67.13% 	 Time used:  0.40 sec
2023-03-31 05:59:59,479 		6312 of 10000 with 67.13% 	 Time used:  0.40 sec
2023-03-31 05:59:59,875 		6336 of 10000 with 67.16% 	 Time used:  0.40 sec
2023-03-31 06:00:00,271 		6360 of 10000 with 67.17% 	 Time used:  0.40 sec
2023-03-31 06:00:00,668 		6384 of 10000 with 67.12% 	 Time used:  0.40 sec
2023-03-31 06:00:01,064 		6408 of 10000 with 67.10% 	 Time used:  0.40 sec
2023-03-31 06:00:01,460 		6432 of 10000 with 67.09% 	 Time used:  0.40 sec
2023-03-31 06:00:01,857 		6456 of 10000 with 67.05% 	 Time used:  0.40 sec
2023-03-31 06:00:02,254 		6480 of 10000 with 67.02% 	 Time used:  0.40 sec
2023-03-31 06:00:02,650 		6504 of 10000 with 66.99% 	 Time used:  0.40 sec
2023-03-31 06:00:03,047 		6528 of 10000 with 67.02% 	 Time used:  0.40 sec
2023-03-31 06:00:03,444 		6552 of 10000 with 66.97% 	 Time used:  0.40 sec
2023-03-31 06:00:03,841 		6576 of 10000 with 66.94% 	 Time used:  0.40 sec
2023-03-31 06:00:04,238 		6600 of 10000 with 66.89% 	 Time used:  0.40 sec
2023-03-31 06:00:04,635 		6624 of 10000 with 66.89% 	 Time used:  0.40 sec
2023-03-31 06:00:05,031 		6648 of 10000 with 66.94% 	 Time used:  0.40 sec
2023-03-31 06:00:05,428 		6672 of 10000 with 66.95% 	 Time used:  0.40 sec
2023-03-31 06:00:05,825 		6696 of 10000 with 66.92% 	 Time used:  0.40 sec
2023-03-31 06:00:06,222 		6720 of 10000 with 66.90% 	 Time used:  0.40 sec
2023-03-31 06:00:06,619 		6744 of 10000 with 66.89% 	 Time used:  0.40 sec
2023-03-31 06:00:07,015 		6768 of 10000 with 66.84% 	 Time used:  0.40 sec
2023-03-31 06:00:07,412 		6792 of 10000 with 66.83% 	 Time used:  0.40 sec
2023-03-31 06:00:07,808 		6816 of 10000 with 66.87% 	 Time used:  0.40 sec
2023-03-31 06:00:08,204 		6840 of 10000 with 66.83% 	 Time used:  0.40 sec
2023-03-31 06:00:08,601 		6864 of 10000 with 66.75% 	 Time used:  0.40 sec
2023-03-31 06:00:08,997 		6888 of 10000 with 66.72% 	 Time used:  0.40 sec
2023-03-31 06:00:09,394 		6912 of 10000 with 66.72% 	 Time used:  0.40 sec
2023-03-31 06:00:09,790 		6936 of 10000 with 66.65% 	 Time used:  0.40 sec
2023-03-31 06:00:10,186 		6960 of 10000 with 66.64% 	 Time used:  0.40 sec
2023-03-31 06:00:10,582 		6984 of 10000 with 66.57% 	 Time used:  0.40 sec
2023-03-31 06:00:10,978 		7008 of 10000 with 66.52% 	 Time used:  0.40 sec
2023-03-31 06:00:11,374 		7032 of 10000 with 66.51% 	 Time used:  0.40 sec
2023-03-31 06:00:11,771 		7056 of 10000 with 66.47% 	 Time used:  0.40 sec
2023-03-31 06:00:12,167 		7080 of 10000 with 66.50% 	 Time used:  0.40 sec
2023-03-31 06:00:12,563 		7104 of 10000 with 66.47% 	 Time used:  0.40 sec
2023-03-31 06:00:12,959 		7128 of 10000 with 66.41% 	 Time used:  0.40 sec
2023-03-31 06:00:13,355 		7152 of 10000 with 66.41% 	 Time used:  0.40 sec
2023-03-31 06:00:13,751 		7176 of 10000 with 66.43% 	 Time used:  0.40 sec
2023-03-31 06:00:14,147 		7200 of 10000 with 66.43% 	 Time used:  0.40 sec
2023-03-31 06:00:14,543 		7224 of 10000 with 66.42% 	 Time used:  0.40 sec
2023-03-31 06:00:14,940 		7248 of 10000 with 66.36% 	 Time used:  0.40 sec
2023-03-31 06:00:15,336 		7272 of 10000 with 66.41% 	 Time used:  0.40 sec
2023-03-31 06:00:15,732 		7296 of 10000 with 66.41% 	 Time used:  0.40 sec
2023-03-31 06:00:16,128 		7320 of 10000 with 66.43% 	 Time used:  0.40 sec
2023-03-31 06:00:16,524 		7344 of 10000 with 66.53% 	 Time used:  0.40 sec
2023-03-31 06:00:16,920 		7368 of 10000 with 66.56% 	 Time used:  0.40 sec
2023-03-31 06:00:17,316 		7392 of 10000 with 66.59% 	 Time used:  0.40 sec
2023-03-31 06:00:17,713 		7416 of 10000 with 66.56% 	 Time used:  0.40 sec
2023-03-31 06:00:18,109 		7440 of 10000 with 66.57% 	 Time used:  0.40 sec
2023-03-31 06:00:18,505 		7464 of 10000 with 66.53% 	 Time used:  0.40 sec
2023-03-31 06:00:18,901 		7488 of 10000 with 66.57% 	 Time used:  0.40 sec
2023-03-31 06:00:19,297 		7512 of 10000 with 66.59% 	 Time used:  0.40 sec
2023-03-31 06:00:19,693 		7536 of 10000 with 66.60% 	 Time used:  0.40 sec
2023-03-31 06:00:20,089 		7560 of 10000 with 66.55% 	 Time used:  0.40 sec
2023-03-31 06:00:20,485 		7584 of 10000 with 66.59% 	 Time used:  0.40 sec
2023-03-31 06:00:20,881 		7608 of 10000 with 66.59% 	 Time used:  0.40 sec
2023-03-31 06:00:21,278 		7632 of 10000 with 66.61% 	 Time used:  0.40 sec
2023-03-31 06:00:21,674 		7656 of 10000 with 66.61% 	 Time used:  0.40 sec
2023-03-31 06:00:22,070 		7680 of 10000 with 66.59% 	 Time used:  0.40 sec
2023-03-31 06:00:22,466 		7704 of 10000 with 66.63% 	 Time used:  0.40 sec
2023-03-31 06:00:22,862 		7728 of 10000 with 66.64% 	 Time used:  0.40 sec
2023-03-31 06:00:23,259 		7752 of 10000 with 66.64% 	 Time used:  0.40 sec
2023-03-31 06:00:23,655 		7776 of 10000 with 66.65% 	 Time used:  0.40 sec
2023-03-31 06:00:24,051 		7800 of 10000 with 66.64% 	 Time used:  0.40 sec
2023-03-31 06:00:24,447 		7824 of 10000 with 66.65% 	 Time used:  0.40 sec
2023-03-31 06:00:24,843 		7848 of 10000 with 66.67% 	 Time used:  0.40 sec
2023-03-31 06:00:25,239 		7872 of 10000 with 66.68% 	 Time used:  0.40 sec
2023-03-31 06:00:25,635 		7896 of 10000 with 66.72% 	 Time used:  0.40 sec
2023-03-31 06:00:26,031 		7920 of 10000 with 66.68% 	 Time used:  0.40 sec
2023-03-31 06:00:26,427 		7944 of 10000 with 66.69% 	 Time used:  0.40 sec
2023-03-31 06:00:26,824 		7968 of 10000 with 66.69% 	 Time used:  0.40 sec
2023-03-31 06:00:27,220 		7992 of 10000 with 66.73% 	 Time used:  0.40 sec
2023-03-31 06:00:27,616 		8016 of 10000 with 66.73% 	 Time used:  0.40 sec
2023-03-31 06:00:28,012 		8040 of 10000 with 66.73% 	 Time used:  0.40 sec
2023-03-31 06:00:28,408 		8064 of 10000 with 66.70% 	 Time used:  0.40 sec
2023-03-31 06:00:28,804 		8088 of 10000 with 66.63% 	 Time used:  0.40 sec
2023-03-31 06:00:29,200 		8112 of 10000 with 66.64% 	 Time used:  0.40 sec
2023-03-31 06:00:29,597 		8136 of 10000 with 66.63% 	 Time used:  0.40 sec
2023-03-31 06:00:29,993 		8160 of 10000 with 66.68% 	 Time used:  0.40 sec
2023-03-31 06:00:30,389 		8184 of 10000 with 66.65% 	 Time used:  0.40 sec
2023-03-31 06:00:30,785 		8208 of 10000 with 66.64% 	 Time used:  0.40 sec
2023-03-31 06:00:31,181 		8232 of 10000 with 66.62% 	 Time used:  0.40 sec
2023-03-31 06:00:31,577 		8256 of 10000 with 66.68% 	 Time used:  0.40 sec
2023-03-31 06:00:31,973 		8280 of 10000 with 66.64% 	 Time used:  0.40 sec
2023-03-31 06:00:32,369 		8304 of 10000 with 66.56% 	 Time used:  0.40 sec
2023-03-31 06:00:32,766 		8328 of 10000 with 66.51% 	 Time used:  0.40 sec
2023-03-31 06:00:33,162 		8352 of 10000 with 66.55% 	 Time used:  0.40 sec
2023-03-31 06:00:33,558 		8376 of 10000 with 66.54% 	 Time used:  0.40 sec
2023-03-31 06:00:33,954 		8400 of 10000 with 66.55% 	 Time used:  0.40 sec
2023-03-31 06:00:34,350 		8424 of 10000 with 66.56% 	 Time used:  0.40 sec
2023-03-31 06:00:34,746 		8448 of 10000 with 66.57% 	 Time used:  0.40 sec
2023-03-31 06:00:35,142 		8472 of 10000 with 66.55% 	 Time used:  0.40 sec
2023-03-31 06:00:35,538 		8496 of 10000 with 66.49% 	 Time used:  0.40 sec
2023-03-31 06:00:35,934 		8520 of 10000 with 66.54% 	 Time used:  0.40 sec
2023-03-31 06:00:36,331 		8544 of 10000 with 66.47% 	 Time used:  0.40 sec
2023-03-31 06:00:36,727 		8568 of 10000 with 66.48% 	 Time used:  0.40 sec
2023-03-31 06:00:37,123 		8592 of 10000 with 66.52% 	 Time used:  0.40 sec
2023-03-31 06:00:37,519 		8616 of 10000 with 66.55% 	 Time used:  0.40 sec
2023-03-31 06:00:37,915 		8640 of 10000 with 66.50% 	 Time used:  0.40 sec
2023-03-31 06:00:38,311 		8664 of 10000 with 66.45% 	 Time used:  0.40 sec
2023-03-31 06:00:38,707 		8688 of 10000 with 66.41% 	 Time used:  0.40 sec
2023-03-31 06:00:39,104 		8712 of 10000 with 66.44% 	 Time used:  0.40 sec
2023-03-31 06:00:39,500 		8736 of 10000 with 66.43% 	 Time used:  0.40 sec
2023-03-31 06:00:39,896 		8760 of 10000 with 66.45% 	 Time used:  0.40 sec
2023-03-31 06:00:40,292 		8784 of 10000 with 66.46% 	 Time used:  0.40 sec
2023-03-31 06:00:40,688 		8808 of 10000 with 66.50% 	 Time used:  0.40 sec
2023-03-31 06:00:41,084 		8832 of 10000 with 66.49% 	 Time used:  0.40 sec
2023-03-31 06:00:41,481 		8856 of 10000 with 66.47% 	 Time used:  0.40 sec
2023-03-31 06:00:41,877 		8880 of 10000 with 66.49% 	 Time used:  0.40 sec
2023-03-31 06:00:42,273 		8904 of 10000 with 66.51% 	 Time used:  0.40 sec
2023-03-31 06:00:42,669 		8928 of 10000 with 66.54% 	 Time used:  0.40 sec
2023-03-31 06:00:43,065 		8952 of 10000 with 66.53% 	 Time used:  0.40 sec
2023-03-31 06:00:43,461 		8976 of 10000 with 66.50% 	 Time used:  0.40 sec
2023-03-31 06:00:43,857 		9000 of 10000 with 66.51% 	 Time used:  0.40 sec
2023-03-31 06:00:44,254 		9024 of 10000 with 66.53% 	 Time used:  0.40 sec
2023-03-31 06:00:44,650 		9048 of 10000 with 66.49% 	 Time used:  0.40 sec
2023-03-31 06:00:45,046 		9072 of 10000 with 66.47% 	 Time used:  0.40 sec
2023-03-31 06:00:45,442 		9096 of 10000 with 66.50% 	 Time used:  0.40 sec
2023-03-31 06:00:45,838 		9120 of 10000 with 66.54% 	 Time used:  0.40 sec
2023-03-31 06:00:46,234 		9144 of 10000 with 66.55% 	 Time used:  0.40 sec
2023-03-31 06:00:46,630 		9168 of 10000 with 66.59% 	 Time used:  0.40 sec
2023-03-31 06:00:47,026 		9192 of 10000 with 66.59% 	 Time used:  0.40 sec
2023-03-31 06:00:47,422 		9216 of 10000 with 66.63% 	 Time used:  0.40 sec
2023-03-31 06:00:47,819 		9240 of 10000 with 66.63% 	 Time used:  0.40 sec
2023-03-31 06:00:48,215 		9264 of 10000 with 66.65% 	 Time used:  0.40 sec
2023-03-31 06:00:48,611 		9288 of 10000 with 66.67% 	 Time used:  0.40 sec
2023-03-31 06:00:49,007 		9312 of 10000 with 66.60% 	 Time used:  0.40 sec
2023-03-31 06:00:49,403 		9336 of 10000 with 66.63% 	 Time used:  0.40 sec
2023-03-31 06:00:49,799 		9360 of 10000 with 66.62% 	 Time used:  0.40 sec
2023-03-31 06:00:50,196 		9384 of 10000 with 66.61% 	 Time used:  0.40 sec
2023-03-31 06:00:50,592 		9408 of 10000 with 66.63% 	 Time used:  0.40 sec
2023-03-31 06:00:50,988 		9432 of 10000 with 66.61% 	 Time used:  0.40 sec
2023-03-31 06:00:51,384 		9456 of 10000 with 66.57% 	 Time used:  0.40 sec
2023-03-31 06:00:51,780 		9480 of 10000 with 66.55% 	 Time used:  0.40 sec
2023-03-31 06:00:52,176 		9504 of 10000 with 66.55% 	 Time used:  0.40 sec
2023-03-31 06:00:52,573 		9528 of 10000 with 66.56% 	 Time used:  0.40 sec
2023-03-31 06:00:52,969 		9552 of 10000 with 66.57% 	 Time used:  0.40 sec
2023-03-31 06:00:53,365 		9576 of 10000 with 66.59% 	 Time used:  0.40 sec
2023-03-31 06:00:53,761 		9600 of 10000 with 66.59% 	 Time used:  0.40 sec
2023-03-31 06:00:54,158 		9624 of 10000 with 66.56% 	 Time used:  0.40 sec
2023-03-31 06:00:54,554 		9648 of 10000 with 66.57% 	 Time used:  0.40 sec
2023-03-31 06:00:54,952 		9672 of 10000 with 66.60% 	 Time used:  0.40 sec
2023-03-31 06:00:55,348 		9696 of 10000 with 66.62% 	 Time used:  0.40 sec
2023-03-31 06:00:55,744 		9720 of 10000 with 66.65% 	 Time used:  0.40 sec
2023-03-31 06:00:56,140 		9744 of 10000 with 66.66% 	 Time used:  0.40 sec
2023-03-31 06:00:56,536 		9768 of 10000 with 66.63% 	 Time used:  0.40 sec
2023-03-31 06:00:56,933 		9792 of 10000 with 66.58% 	 Time used:  0.40 sec
2023-03-31 06:00:57,330 		9816 of 10000 with 66.57% 	 Time used:  0.40 sec
2023-03-31 06:00:57,726 		9840 of 10000 with 66.58% 	 Time used:  0.40 sec
2023-03-31 06:00:58,122 		9864 of 10000 with 66.56% 	 Time used:  0.40 sec
2023-03-31 06:00:58,518 		9888 of 10000 with 66.57% 	 Time used:  0.40 sec
2023-03-31 06:00:58,914 		9912 of 10000 with 66.56% 	 Time used:  0.40 sec
2023-03-31 06:00:59,310 		9936 of 10000 with 66.57% 	 Time used:  0.40 sec
2023-03-31 06:00:59,706 		9960 of 10000 with 66.59% 	 Time used:  0.40 sec
2023-03-31 06:01:00,102 		9984 of 10000 with 66.56% 	 Time used:  0.40 sec
2023-03-31 06:01:00,371 		10000 of 10000 with 66.56% 	 Time used:  0.27 sec
2023-03-31 06:01:00,371 
2023-03-31 06:01:00,372 			Learning rate: weights:   1.000e-02    
2023-03-31 06:01:00,372 			Last test performance: 66.56%
2023-03-31 06:01:00,372 ----------------
2023-03-31 06:01:08,592   41  =>  0    		Training 486 pattern with 66.04% 	Forward time: 	 7.99 sec
2023-03-31 06:01:08,593 			Loss:    7.502e-01    			Backward time: 	 0.22 sec 
2023-03-31 06:01:08,593 ADAM: Layer 0 -> dw_min:9.9658e-01  dw_max:1.0030e+00 lr:1.0000e-02
2023-03-31 06:01:08,593 ADAM: Layer 1 -> dw_min:9.9502e-01  dw_max:1.0038e+00 lr:1.0000e-02
2023-03-31 06:01:08,593 ADAM: Layer 2 -> dw_min:9.9006e-01  dw_max:1.0064e+00 lr:1.0000e-02
2023-03-31 06:01:08,593 ADAM: Layer 3 -> dw_min:9.9620e-01  dw_max:1.0056e+00 lr:1.0000e-02
2023-03-31 06:01:08,618 			Learning rate: weights:   1.000e-02    
2023-03-31 06:01:08,618 			Last test performance: 66.56%
2023-03-31 06:01:08,618 ----------------
2023-03-31 06:01:16,916   41  =>  1    		Training 486 pattern with 70.62% 	Forward time: 	 8.07 sec
2023-03-31 06:01:16,916 			Loss:    6.835e-01    			Backward time: 	 0.22 sec 
2023-03-31 06:01:16,916 ADAM: Layer 0 -> dw_min:9.9691e-01  dw_max:1.0034e+00 lr:1.0000e-02
2023-03-31 06:01:16,917 ADAM: Layer 1 -> dw_min:9.9517e-01  dw_max:1.0041e+00 lr:1.0000e-02
2023-03-31 06:01:16,917 ADAM: Layer 2 -> dw_min:9.8970e-01  dw_max:1.0058e+00 lr:1.0000e-02
2023-03-31 06:01:16,917 ADAM: Layer 3 -> dw_min:9.9500e-01  dw_max:1.0053e+00 lr:1.0000e-02
2023-03-31 06:01:17,000 			Learning rate: weights:   1.000e-02    
2023-03-31 06:01:17,000 			Last test performance: 66.56%
2023-03-31 06:01:17,000 ----------------
2023-03-31 06:01:25,300   41  =>  2    		Training 486 pattern with 69.58% 	Forward time: 	 8.07 sec
2023-03-31 06:01:25,300 			Loss:    7.618e-01    			Backward time: 	 0.22 sec 
2023-03-31 06:01:25,300 ADAM: Layer 0 -> dw_min:9.9587e-01  dw_max:1.0037e+00 lr:1.0000e-02
2023-03-31 06:01:25,300 ADAM: Layer 1 -> dw_min:9.9480e-01  dw_max:1.0052e+00 lr:1.0000e-02
2023-03-31 06:01:25,300 ADAM: Layer 2 -> dw_min:9.9035e-01  dw_max:1.0067e+00 lr:1.0000e-02
2023-03-31 06:01:25,301 ADAM: Layer 3 -> dw_min:9.9493e-01  dw_max:1.0059e+00 lr:1.0000e-02
2023-03-31 06:01:25,416 			Learning rate: weights:   1.000e-02    
2023-03-31 06:01:25,416 			Last test performance: 66.56%
2023-03-31 06:01:25,416 ----------------
2023-03-31 06:01:33,715   41  =>  3    		Training 486 pattern with 71.04% 	Forward time: 	 8.07 sec
2023-03-31 06:01:33,715 			Loss:    7.567e-01    			Backward time: 	 0.22 sec 
2023-03-31 06:01:33,715 ADAM: Layer 0 -> dw_min:9.9559e-01  dw_max:1.0042e+00 lr:1.0000e-02
2023-03-31 06:01:33,716 ADAM: Layer 1 -> dw_min:9.9516e-01  dw_max:1.0053e+00 lr:1.0000e-02
2023-03-31 06:01:33,716 ADAM: Layer 2 -> dw_min:9.9134e-01  dw_max:1.0068e+00 lr:1.0000e-02
2023-03-31 06:01:33,716 ADAM: Layer 3 -> dw_min:9.9453e-01  dw_max:1.0046e+00 lr:1.0000e-02
2023-03-31 06:01:33,799 			Learning rate: weights:   1.000e-02    
2023-03-31 06:01:33,799 			Last test performance: 66.56%
2023-03-31 06:01:33,799 ----------------
2023-03-31 06:01:42,028   41  =>  4    		Training 486 pattern with 66.25% 	Forward time: 	 8.00 sec
2023-03-31 06:01:42,028 			Loss:    7.808e-01    			Backward time: 	 0.22 sec 
2023-03-31 06:01:42,028 ADAM: Layer 0 -> dw_min:9.9546e-01  dw_max:1.0051e+00 lr:1.0000e-02
2023-03-31 06:01:42,028 ADAM: Layer 1 -> dw_min:9.9383e-01  dw_max:1.0051e+00 lr:1.0000e-02
2023-03-31 06:01:42,028 ADAM: Layer 2 -> dw_min:9.8952e-01  dw_max:1.0078e+00 lr:1.0000e-02
2023-03-31 06:01:42,028 ADAM: Layer 3 -> dw_min:9.9466e-01  dw_max:1.0062e+00 lr:1.0000e-02
2023-03-31 06:01:42,051 			Learning rate: weights:   1.000e-02    
2023-03-31 06:01:42,052 			Last test performance: 66.56%
2023-03-31 06:01:42,052 ----------------
2023-03-31 06:01:50,275   41  =>  5    		Training 486 pattern with 67.71% 	Forward time: 	 7.99 sec
2023-03-31 06:01:50,275 			Loss:    7.675e-01    			Backward time: 	 0.22 sec 
2023-03-31 06:01:50,275 ADAM: Layer 0 -> dw_min:9.9468e-01  dw_max:1.0053e+00 lr:1.0000e-02
2023-03-31 06:01:50,275 ADAM: Layer 1 -> dw_min:9.9302e-01  dw_max:1.0059e+00 lr:1.0000e-02
2023-03-31 06:01:50,275 ADAM: Layer 2 -> dw_min:9.8987e-01  dw_max:1.0079e+00 lr:1.0000e-02
2023-03-31 06:01:50,276 ADAM: Layer 3 -> dw_min:9.9511e-01  dw_max:1.0055e+00 lr:1.0000e-02
2023-03-31 06:01:50,357 			Learning rate: weights:   1.000e-02    
2023-03-31 06:01:50,357 			Last test performance: 66.56%
2023-03-31 06:01:50,357 ----------------
2023-03-31 06:01:58,659   41  =>  6    		Training 486 pattern with 68.12% 	Forward time: 	 8.07 sec
2023-03-31 06:01:58,659 			Loss:    7.598e-01    			Backward time: 	 0.22 sec 
2023-03-31 06:01:58,660 ADAM: Layer 0 -> dw_min:9.9412e-01  dw_max:1.0056e+00 lr:1.0000e-02
2023-03-31 06:01:58,660 ADAM: Layer 1 -> dw_min:9.9196e-01  dw_max:1.0062e+00 lr:1.0000e-02
2023-03-31 06:01:58,660 ADAM: Layer 2 -> dw_min:9.9016e-01  dw_max:1.0090e+00 lr:1.0000e-02
2023-03-31 06:01:58,660 ADAM: Layer 3 -> dw_min:9.9483e-01  dw_max:1.0062e+00 lr:1.0000e-02
2023-03-31 06:01:58,741 			Learning rate: weights:   1.000e-02    
2023-03-31 06:01:58,741 			Last test performance: 66.56%
2023-03-31 06:01:58,741 ----------------
2023-03-31 06:02:06,963   41  =>  7    		Training 486 pattern with 71.46% 	Forward time: 	 7.99 sec
2023-03-31 06:02:06,963 			Loss:    6.873e-01    			Backward time: 	 0.22 sec 
2023-03-31 06:02:06,964 ADAM: Layer 0 -> dw_min:9.9436e-01  dw_max:1.0059e+00 lr:1.0000e-02
2023-03-31 06:02:06,964 ADAM: Layer 1 -> dw_min:9.9130e-01  dw_max:1.0067e+00 lr:1.0000e-02
2023-03-31 06:02:06,964 ADAM: Layer 2 -> dw_min:9.9127e-01  dw_max:1.0084e+00 lr:1.0000e-02
2023-03-31 06:02:06,964 ADAM: Layer 3 -> dw_min:9.9444e-01  dw_max:1.0062e+00 lr:1.0000e-02
2023-03-31 06:02:07,045 			Learning rate: weights:   1.000e-02    
2023-03-31 06:02:07,045 			Last test performance: 66.56%
2023-03-31 06:02:07,045 ----------------
2023-03-31 06:02:15,268   41  =>  8    		Training 486 pattern with 70.83% 	Forward time: 	 7.99 sec
2023-03-31 06:02:15,268 			Loss:    7.355e-01    			Backward time: 	 0.22 sec 
2023-03-31 06:02:15,268 ADAM: Layer 0 -> dw_min:9.9317e-01  dw_max:1.0062e+00 lr:1.0000e-02
2023-03-31 06:02:15,268 ADAM: Layer 1 -> dw_min:9.9091e-01  dw_max:1.0075e+00 lr:1.0000e-02
2023-03-31 06:02:15,268 ADAM: Layer 2 -> dw_min:9.9089e-01  dw_max:1.0083e+00 lr:1.0000e-02
2023-03-31 06:02:15,269 ADAM: Layer 3 -> dw_min:9.9441e-01  dw_max:1.0065e+00 lr:1.0000e-02
2023-03-31 06:02:15,352 			Learning rate: weights:   1.000e-02    
2023-03-31 06:02:15,352 			Last test performance: 66.56%
2023-03-31 06:02:15,352 ----------------
2023-03-31 06:02:23,578   41  =>  9    		Training 486 pattern with 70.62% 	Forward time: 	 8.00 sec
2023-03-31 06:02:23,578 			Loss:    7.533e-01    			Backward time: 	 0.22 sec 
2023-03-31 06:02:23,578 ADAM: Layer 0 -> dw_min:9.9282e-01  dw_max:1.0065e+00 lr:1.0000e-02
2023-03-31 06:02:23,578 ADAM: Layer 1 -> dw_min:9.9109e-01  dw_max:1.0076e+00 lr:1.0000e-02
2023-03-31 06:02:23,578 ADAM: Layer 2 -> dw_min:9.9082e-01  dw_max:1.0088e+00 lr:1.0000e-02
2023-03-31 06:02:23,579 ADAM: Layer 3 -> dw_min:9.9451e-01  dw_max:1.0068e+00 lr:1.0000e-02
2023-03-31 06:02:23,658 			Learning rate: weights:   1.000e-02    
2023-03-31 06:02:23,658 			Last test performance: 66.56%
2023-03-31 06:02:23,658 ----------------
2023-03-31 06:02:31,885   41  =>  10   		Training 486 pattern with 68.96% 	Forward time: 	 8.00 sec
2023-03-31 06:02:31,885 			Loss:    7.613e-01    			Backward time: 	 0.22 sec 
2023-03-31 06:02:31,886 ADAM: Layer 0 -> dw_min:9.9256e-01  dw_max:1.0070e+00 lr:1.0000e-02
2023-03-31 06:02:31,886 ADAM: Layer 1 -> dw_min:9.9007e-01  dw_max:1.0080e+00 lr:1.0000e-02
2023-03-31 06:02:31,886 ADAM: Layer 2 -> dw_min:9.9078e-01  dw_max:1.0084e+00 lr:1.0000e-02
2023-03-31 06:02:31,886 ADAM: Layer 3 -> dw_min:9.9413e-01  dw_max:1.0085e+00 lr:1.0000e-02
2023-03-31 06:02:31,911 			Learning rate: weights:   1.000e-02    
2023-03-31 06:02:31,911 			Last test performance: 66.56%
2023-03-31 06:02:31,911 ----------------
2023-03-31 06:02:40,132   41  =>  11   		Training 486 pattern with 70.21% 	Forward time: 	 7.99 sec
2023-03-31 06:02:40,132 			Loss:    7.320e-01    			Backward time: 	 0.22 sec 
2023-03-31 06:02:40,132 ADAM: Layer 0 -> dw_min:9.9339e-01  dw_max:1.0062e+00 lr:1.0000e-02
2023-03-31 06:02:40,132 ADAM: Layer 1 -> dw_min:9.8963e-01  dw_max:1.0072e+00 lr:1.0000e-02
2023-03-31 06:02:40,132 ADAM: Layer 2 -> dw_min:9.8972e-01  dw_max:1.0087e+00 lr:1.0000e-02
2023-03-31 06:02:40,132 ADAM: Layer 3 -> dw_min:9.9390e-01  dw_max:1.0076e+00 lr:1.0000e-02
2023-03-31 06:02:40,215 			Learning rate: weights:   1.000e-02    
2023-03-31 06:02:40,215 			Last test performance: 66.56%
2023-03-31 06:02:40,215 ----------------
2023-03-31 06:02:48,435   41  =>  12   		Training 486 pattern with 67.29% 	Forward time: 	 7.99 sec
2023-03-31 06:02:48,436 			Loss:    7.870e-01    			Backward time: 	 0.22 sec 
2023-03-31 06:02:48,436 ADAM: Layer 0 -> dw_min:9.9392e-01  dw_max:1.0057e+00 lr:1.0000e-02
2023-03-31 06:02:48,436 ADAM: Layer 1 -> dw_min:9.9085e-01  dw_max:1.0065e+00 lr:1.0000e-02
2023-03-31 06:02:48,436 ADAM: Layer 2 -> dw_min:9.9038e-01  dw_max:1.0090e+00 lr:1.0000e-02
2023-03-31 06:02:48,436 ADAM: Layer 3 -> dw_min:9.9377e-01  dw_max:1.0070e+00 lr:1.0000e-02
2023-03-31 06:02:48,514 			Learning rate: weights:   1.000e-02    
2023-03-31 06:02:48,514 			Last test performance: 66.56%
2023-03-31 06:02:48,514 ----------------
2023-03-31 06:02:56,737   41  =>  13   		Training 486 pattern with 62.71% 	Forward time: 	 7.99 sec
2023-03-31 06:02:56,738 			Loss:    8.587e-01    			Backward time: 	 0.23 sec 
2023-03-31 06:02:56,738 ADAM: Layer 0 -> dw_min:9.9354e-01  dw_max:1.0061e+00 lr:1.0000e-02
2023-03-31 06:02:56,738 ADAM: Layer 1 -> dw_min:9.9123e-01  dw_max:1.0069e+00 lr:1.0000e-02
2023-03-31 06:02:56,738 ADAM: Layer 2 -> dw_min:9.9030e-01  dw_max:1.0078e+00 lr:1.0000e-02
2023-03-31 06:02:56,738 ADAM: Layer 3 -> dw_min:9.9260e-01  dw_max:1.0064e+00 lr:1.0000e-02
2023-03-31 06:02:56,817 			Learning rate: weights:   1.000e-02    
2023-03-31 06:02:56,817 			Last test performance: 66.56%
2023-03-31 06:02:56,817 ----------------
2023-03-31 06:03:05,042   41  =>  14   		Training 486 pattern with 75.42% 	Forward time: 	 7.99 sec
2023-03-31 06:03:05,042 			Loss:    6.374e-01    			Backward time: 	 0.22 sec 
2023-03-31 06:03:05,042 ADAM: Layer 0 -> dw_min:9.9432e-01  dw_max:1.0054e+00 lr:1.0000e-02
2023-03-31 06:03:05,042 ADAM: Layer 1 -> dw_min:9.9174e-01  dw_max:1.0075e+00 lr:1.0000e-02
2023-03-31 06:03:05,042 ADAM: Layer 2 -> dw_min:9.9142e-01  dw_max:1.0084e+00 lr:1.0000e-02
2023-03-31 06:03:05,042 ADAM: Layer 3 -> dw_min:9.9331e-01  dw_max:1.0065e+00 lr:1.0000e-02
2023-03-31 06:03:05,103 			Learning rate: weights:   1.000e-02    
2023-03-31 06:03:05,103 			Last test performance: 66.56%
2023-03-31 06:03:05,103 ----------------
2023-03-31 06:03:13,325   41  =>  15   		Training 486 pattern with 70.42% 	Forward time: 	 7.99 sec
2023-03-31 06:03:13,325 			Loss:    7.185e-01    			Backward time: 	 0.22 sec 
2023-03-31 06:03:13,326 ADAM: Layer 0 -> dw_min:9.9418e-01  dw_max:1.0055e+00 lr:1.0000e-02
2023-03-31 06:03:13,326 ADAM: Layer 1 -> dw_min:9.9178e-01  dw_max:1.0076e+00 lr:1.0000e-02
2023-03-31 06:03:13,326 ADAM: Layer 2 -> dw_min:9.9165e-01  dw_max:1.0077e+00 lr:1.0000e-02
2023-03-31 06:03:13,326 ADAM: Layer 3 -> dw_min:9.9487e-01  dw_max:1.0065e+00 lr:1.0000e-02
2023-03-31 06:03:13,408 			Learning rate: weights:   1.000e-02    
2023-03-31 06:03:13,408 			Last test performance: 66.56%
2023-03-31 06:03:13,408 ----------------
2023-03-31 06:03:21,634   41  =>  16   		Training 486 pattern with 67.29% 	Forward time: 	 8.00 sec
2023-03-31 06:03:21,634 			Loss:    7.758e-01    			Backward time: 	 0.22 sec 
2023-03-31 06:03:21,635 ADAM: Layer 0 -> dw_min:9.9419e-01  dw_max:1.0062e+00 lr:1.0000e-02
2023-03-31 06:03:21,635 ADAM: Layer 1 -> dw_min:9.9175e-01  dw_max:1.0088e+00 lr:1.0000e-02
2023-03-31 06:03:21,635 ADAM: Layer 2 -> dw_min:9.9108e-01  dw_max:1.0082e+00 lr:1.0000e-02
2023-03-31 06:03:21,635 ADAM: Layer 3 -> dw_min:9.9479e-01  dw_max:1.0063e+00 lr:1.0000e-02
2023-03-31 06:03:21,717 			Learning rate: weights:   1.000e-02    
2023-03-31 06:03:21,717 			Last test performance: 66.56%
2023-03-31 06:03:21,717 ----------------
2023-03-31 06:03:29,938   41  =>  17   		Training 486 pattern with 71.67% 	Forward time: 	 7.99 sec
2023-03-31 06:03:29,938 			Loss:    7.247e-01    			Backward time: 	 0.22 sec 
2023-03-31 06:03:29,939 ADAM: Layer 0 -> dw_min:9.9410e-01  dw_max:1.0059e+00 lr:1.0000e-02
2023-03-31 06:03:29,939 ADAM: Layer 1 -> dw_min:9.9110e-01  dw_max:1.0085e+00 lr:1.0000e-02
2023-03-31 06:03:29,939 ADAM: Layer 2 -> dw_min:9.8816e-01  dw_max:1.0082e+00 lr:1.0000e-02
2023-03-31 06:03:29,939 ADAM: Layer 3 -> dw_min:9.9430e-01  dw_max:1.0067e+00 lr:1.0000e-02
2023-03-31 06:03:29,963 			Learning rate: weights:   1.000e-02    
2023-03-31 06:03:29,963 			Last test performance: 66.56%
2023-03-31 06:03:29,963 ----------------
2023-03-31 06:03:38,193   41  =>  18   		Training 486 pattern with 67.08% 	Forward time: 	 8.00 sec
2023-03-31 06:03:38,194 			Loss:    7.333e-01    			Backward time: 	 0.22 sec 
2023-03-31 06:03:38,194 ADAM: Layer 0 -> dw_min:9.9387e-01  dw_max:1.0056e+00 lr:1.0000e-02
2023-03-31 06:03:38,194 ADAM: Layer 1 -> dw_min:9.9096e-01  dw_max:1.0096e+00 lr:1.0000e-02
2023-03-31 06:03:38,194 ADAM: Layer 2 -> dw_min:9.8823e-01  dw_max:1.0075e+00 lr:1.0000e-02
2023-03-31 06:03:38,194 ADAM: Layer 3 -> dw_min:9.9487e-01  dw_max:1.0065e+00 lr:1.0000e-02
2023-03-31 06:03:38,277 			Learning rate: weights:   1.000e-02    
2023-03-31 06:03:38,277 			Last test performance: 66.56%
2023-03-31 06:03:38,277 ----------------
2023-03-31 06:03:46,497   41  =>  19   		Training 486 pattern with 66.88% 	Forward time: 	 7.99 sec
2023-03-31 06:03:46,497 			Loss:    7.550e-01    			Backward time: 	 0.22 sec 
2023-03-31 06:03:46,498 ADAM: Layer 0 -> dw_min:9.9442e-01  dw_max:1.0052e+00 lr:1.0000e-02
2023-03-31 06:03:46,498 ADAM: Layer 1 -> dw_min:9.9294e-01  dw_max:1.0089e+00 lr:1.0000e-02
2023-03-31 06:03:46,498 ADAM: Layer 2 -> dw_min:9.8897e-01  dw_max:1.0073e+00 lr:1.0000e-02
2023-03-31 06:03:46,498 ADAM: Layer 3 -> dw_min:9.9473e-01  dw_max:1.0053e+00 lr:1.0000e-02
2023-03-31 06:03:46,582 			Learning rate: weights:   1.000e-02    
2023-03-31 06:03:46,582 			Last test performance: 66.56%
2023-03-31 06:03:46,582 ----------------
2023-03-31 06:03:54,803   41  =>  20   		Training 486 pattern with 67.71% 	Forward time: 	 7.99 sec
2023-03-31 06:03:54,804 			Loss:    7.621e-01    			Backward time: 	 0.22 sec 
2023-03-31 06:03:54,804 ADAM: Layer 0 -> dw_min:9.9476e-01  dw_max:1.0049e+00 lr:1.0000e-02
2023-03-31 06:03:54,804 ADAM: Layer 1 -> dw_min:9.9349e-01  dw_max:1.0086e+00 lr:1.0000e-02
2023-03-31 06:03:54,804 ADAM: Layer 2 -> dw_min:9.9073e-01  dw_max:1.0080e+00 lr:1.0000e-02
2023-03-31 06:03:54,804 ADAM: Layer 3 -> dw_min:9.9521e-01  dw_max:1.0065e+00 lr:1.0000e-02
2023-03-31 06:03:54,827 			Learning rate: weights:   1.000e-02    
2023-03-31 06:03:54,827 			Last test performance: 66.56%
2023-03-31 06:03:54,827 ----------------
2023-03-31 06:04:03,059   41  =>  21   		Training 486 pattern with 67.92% 	Forward time: 	 8.00 sec
2023-03-31 06:04:03,060 			Loss:    7.497e-01    			Backward time: 	 0.22 sec 
2023-03-31 06:04:03,060 ADAM: Layer 0 -> dw_min:9.9490e-01  dw_max:1.0047e+00 lr:1.0000e-02
2023-03-31 06:04:03,060 ADAM: Layer 1 -> dw_min:9.9384e-01  dw_max:1.0082e+00 lr:1.0000e-02
2023-03-31 06:04:03,060 ADAM: Layer 2 -> dw_min:9.9138e-01  dw_max:1.0080e+00 lr:1.0000e-02
2023-03-31 06:04:03,060 ADAM: Layer 3 -> dw_min:9.9575e-01  dw_max:1.0063e+00 lr:1.0000e-02
2023-03-31 06:04:03,141 			Learning rate: weights:   1.000e-02    
2023-03-31 06:04:03,141 			Last test performance: 66.56%
2023-03-31 06:04:03,141 ----------------
2023-03-31 06:04:11,361   41  =>  22   		Training 486 pattern with 65.62% 	Forward time: 	 7.99 sec
2023-03-31 06:04:11,361 			Loss:    8.122e-01    			Backward time: 	 0.22 sec 
2023-03-31 06:04:11,362 ADAM: Layer 0 -> dw_min:9.9516e-01  dw_max:1.0044e+00 lr:1.0000e-02
2023-03-31 06:04:11,362 ADAM: Layer 1 -> dw_min:9.9446e-01  dw_max:1.0075e+00 lr:1.0000e-02
2023-03-31 06:04:11,362 ADAM: Layer 2 -> dw_min:9.8828e-01  dw_max:1.0093e+00 lr:1.0000e-02
2023-03-31 06:04:11,362 ADAM: Layer 3 -> dw_min:9.9600e-01  dw_max:1.0069e+00 lr:1.0000e-02
2023-03-31 06:04:11,457 			Learning rate: weights:   1.000e-02    
2023-03-31 06:04:11,457 			Last test performance: 66.56%
2023-03-31 06:04:11,457 ----------------
2023-03-31 06:04:19,688   41  =>  23   		Training 486 pattern with 71.04% 	Forward time: 	 8.00 sec
2023-03-31 06:04:19,688 			Loss:    6.816e-01    			Backward time: 	 0.22 sec 
2023-03-31 06:04:19,688 ADAM: Layer 0 -> dw_min:9.9551e-01  dw_max:1.0039e+00 lr:1.0000e-02
2023-03-31 06:04:19,688 ADAM: Layer 1 -> dw_min:9.9425e-01  dw_max:1.0071e+00 lr:1.0000e-02
2023-03-31 06:04:19,689 ADAM: Layer 2 -> dw_min:9.8989e-01  dw_max:1.0086e+00 lr:1.0000e-02
2023-03-31 06:04:19,689 ADAM: Layer 3 -> dw_min:9.9571e-01  dw_max:1.0073e+00 lr:1.0000e-02
2023-03-31 06:04:19,770 			Learning rate: weights:   1.000e-02    
2023-03-31 06:04:19,770 			Last test performance: 66.56%
2023-03-31 06:04:19,770 ----------------
2023-03-31 06:04:27,991   41  =>  24   		Training 486 pattern with 67.29% 	Forward time: 	 7.99 sec
2023-03-31 06:04:27,991 			Loss:    7.884e-01    			Backward time: 	 0.22 sec 
2023-03-31 06:04:27,991 ADAM: Layer 0 -> dw_min:9.9611e-01  dw_max:1.0043e+00 lr:1.0000e-02
2023-03-31 06:04:27,991 ADAM: Layer 1 -> dw_min:9.9444e-01  dw_max:1.0063e+00 lr:1.0000e-02
2023-03-31 06:04:27,991 ADAM: Layer 2 -> dw_min:9.8957e-01  dw_max:1.0075e+00 lr:1.0000e-02
2023-03-31 06:04:27,991 ADAM: Layer 3 -> dw_min:9.9590e-01  dw_max:1.0062e+00 lr:1.0000e-02
2023-03-31 06:04:28,015 			Learning rate: weights:   1.000e-02    
2023-03-31 06:04:28,015 			Last test performance: 66.56%
2023-03-31 06:04:28,015 ----------------
2023-03-31 06:04:36,235   41  =>  25   		Training 486 pattern with 69.58% 	Forward time: 	 7.99 sec
2023-03-31 06:04:36,235 			Loss:    7.848e-01    			Backward time: 	 0.22 sec 
2023-03-31 06:04:36,235 ADAM: Layer 0 -> dw_min:9.9609e-01  dw_max:1.0040e+00 lr:1.0000e-02
2023-03-31 06:04:36,235 ADAM: Layer 1 -> dw_min:9.9469e-01  dw_max:1.0059e+00 lr:1.0000e-02
2023-03-31 06:04:36,236 ADAM: Layer 2 -> dw_min:9.9039e-01  dw_max:1.0075e+00 lr:1.0000e-02
2023-03-31 06:04:36,236 ADAM: Layer 3 -> dw_min:9.9617e-01  dw_max:1.0056e+00 lr:1.0000e-02
2023-03-31 06:04:36,319 			Learning rate: weights:   1.000e-02    
2023-03-31 06:04:36,319 			Last test performance: 66.56%
2023-03-31 06:04:36,319 ----------------
2023-03-31 06:04:44,540   41  =>  26   		Training 486 pattern with 67.50% 	Forward time: 	 7.99 sec
2023-03-31 06:04:44,540 			Loss:    8.178e-01    			Backward time: 	 0.22 sec 
2023-03-31 06:04:44,540 ADAM: Layer 0 -> dw_min:9.9626e-01  dw_max:1.0032e+00 lr:1.0000e-02
2023-03-31 06:04:44,541 ADAM: Layer 1 -> dw_min:9.9482e-01  dw_max:1.0061e+00 lr:1.0000e-02
2023-03-31 06:04:44,541 ADAM: Layer 2 -> dw_min:9.9136e-01  dw_max:1.0087e+00 lr:1.0000e-02
2023-03-31 06:04:44,541 ADAM: Layer 3 -> dw_min:9.9562e-01  dw_max:1.0055e+00 lr:1.0000e-02
2023-03-31 06:04:44,624 			Learning rate: weights:   1.000e-02    
2023-03-31 06:04:44,624 			Last test performance: 66.56%
2023-03-31 06:04:44,624 ----------------
2023-03-31 06:04:52,845   41  =>  27   		Training 486 pattern with 70.83% 	Forward time: 	 7.99 sec
2023-03-31 06:04:52,845 			Loss:    7.280e-01    			Backward time: 	 0.22 sec 
2023-03-31 06:04:52,846 ADAM: Layer 0 -> dw_min:9.9640e-01  dw_max:1.0031e+00 lr:1.0000e-02
2023-03-31 06:04:52,846 ADAM: Layer 1 -> dw_min:9.9498e-01  dw_max:1.0063e+00 lr:1.0000e-02
2023-03-31 06:04:52,846 ADAM: Layer 2 -> dw_min:9.9183e-01  dw_max:1.0076e+00 lr:1.0000e-02
2023-03-31 06:04:52,846 ADAM: Layer 3 -> dw_min:9.9581e-01  dw_max:1.0045e+00 lr:1.0000e-02
2023-03-31 06:04:52,928 			Learning rate: weights:   1.000e-02    
2023-03-31 06:04:52,928 			Last test performance: 66.56%
2023-03-31 06:04:52,928 ----------------
2023-03-31 06:05:01,153   41  =>  28   		Training 486 pattern with 70.21% 	Forward time: 	 8.00 sec
2023-03-31 06:05:01,154 			Loss:    7.205e-01    			Backward time: 	 0.22 sec 
2023-03-31 06:05:01,154 ADAM: Layer 0 -> dw_min:9.9688e-01  dw_max:1.0028e+00 lr:1.0000e-02
2023-03-31 06:05:01,154 ADAM: Layer 1 -> dw_min:9.9535e-01  dw_max:1.0051e+00 lr:1.0000e-02
2023-03-31 06:05:01,154 ADAM: Layer 2 -> dw_min:9.9117e-01  dw_max:1.0072e+00 lr:1.0000e-02
2023-03-31 06:05:01,154 ADAM: Layer 3 -> dw_min:9.9635e-01  dw_max:1.0046e+00 lr:1.0000e-02
2023-03-31 06:05:01,253 			Learning rate: weights:   1.000e-02    
2023-03-31 06:05:01,253 			Last test performance: 66.56%
2023-03-31 06:05:01,253 ----------------
2023-03-31 06:05:09,552   41  =>  29   		Training 486 pattern with 68.54% 	Forward time: 	 8.07 sec
2023-03-31 06:05:09,552 			Loss:    7.864e-01    			Backward time: 	 0.23 sec 
2023-03-31 06:05:09,553 ADAM: Layer 0 -> dw_min:9.9698e-01  dw_max:1.0029e+00 lr:1.0000e-02
2023-03-31 06:05:09,553 ADAM: Layer 1 -> dw_min:9.9506e-01  dw_max:1.0048e+00 lr:1.0000e-02
2023-03-31 06:05:09,553 ADAM: Layer 2 -> dw_min:9.9227e-01  dw_max:1.0072e+00 lr:1.0000e-02
2023-03-31 06:05:09,553 ADAM: Layer 3 -> dw_min:9.9635e-01  dw_max:1.0038e+00 lr:1.0000e-02
2023-03-31 06:05:09,660 			Learning rate: weights:   1.000e-02    
2023-03-31 06:05:09,660 			Last test performance: 66.56%
2023-03-31 06:05:09,660 ----------------
2023-03-31 06:05:17,882   41  =>  30   		Training 486 pattern with 68.96% 	Forward time: 	 7.99 sec
2023-03-31 06:05:17,882 			Loss:    7.327e-01    			Backward time: 	 0.22 sec 
2023-03-31 06:05:17,882 ADAM: Layer 0 -> dw_min:9.9653e-01  dw_max:1.0030e+00 lr:1.0000e-02
2023-03-31 06:05:17,882 ADAM: Layer 1 -> dw_min:9.9519e-01  dw_max:1.0042e+00 lr:1.0000e-02
2023-03-31 06:05:17,882 ADAM: Layer 2 -> dw_min:9.9332e-01  dw_max:1.0078e+00 lr:1.0000e-02
2023-03-31 06:05:17,883 ADAM: Layer 3 -> dw_min:9.9633e-01  dw_max:1.0038e+00 lr:1.0000e-02
2023-03-31 06:05:17,964 			Learning rate: weights:   1.000e-02    
2023-03-31 06:05:17,964 			Last test performance: 66.56%
2023-03-31 06:05:17,964 ----------------
2023-03-31 06:05:26,185   41  =>  31   		Training 486 pattern with 66.46% 	Forward time: 	 7.99 sec
2023-03-31 06:05:26,185 			Loss:    8.127e-01    			Backward time: 	 0.22 sec 
2023-03-31 06:05:26,185 ADAM: Layer 0 -> dw_min:9.9627e-01  dw_max:1.0025e+00 lr:1.0000e-02
2023-03-31 06:05:26,185 ADAM: Layer 1 -> dw_min:9.9563e-01  dw_max:1.0046e+00 lr:1.0000e-02
2023-03-31 06:05:26,185 ADAM: Layer 2 -> dw_min:9.9149e-01  dw_max:1.0065e+00 lr:1.0000e-02
2023-03-31 06:05:26,185 ADAM: Layer 3 -> dw_min:9.9671e-01  dw_max:1.0040e+00 lr:1.0000e-02
2023-03-31 06:05:26,268 			Learning rate: weights:   1.000e-02    
2023-03-31 06:05:26,268 			Last test performance: 66.56%
2023-03-31 06:05:26,268 ----------------
2023-03-31 06:05:34,488   41  =>  32   		Training 486 pattern with 70.42% 	Forward time: 	 7.99 sec
2023-03-31 06:05:34,488 			Loss:    7.075e-01    			Backward time: 	 0.22 sec 
2023-03-31 06:05:34,488 ADAM: Layer 0 -> dw_min:9.9582e-01  dw_max:1.0032e+00 lr:1.0000e-02
2023-03-31 06:05:34,488 ADAM: Layer 1 -> dw_min:9.9558e-01  dw_max:1.0048e+00 lr:1.0000e-02
2023-03-31 06:05:34,488 ADAM: Layer 2 -> dw_min:9.9326e-01  dw_max:1.0071e+00 lr:1.0000e-02
2023-03-31 06:05:34,488 ADAM: Layer 3 -> dw_min:9.9645e-01  dw_max:1.0040e+00 lr:1.0000e-02
2023-03-31 06:05:34,571 			Learning rate: weights:   1.000e-02    
2023-03-31 06:05:34,571 			Last test performance: 66.56%
2023-03-31 06:05:34,571 ----------------
2023-03-31 06:05:42,791   41  =>  33   		Training 486 pattern with 71.04% 	Forward time: 	 7.99 sec
2023-03-31 06:05:42,791 			Loss:    7.122e-01    			Backward time: 	 0.22 sec 
2023-03-31 06:05:42,791 ADAM: Layer 0 -> dw_min:9.9603e-01  dw_max:1.0031e+00 lr:1.0000e-02
2023-03-31 06:05:42,792 ADAM: Layer 1 -> dw_min:9.9559e-01  dw_max:1.0047e+00 lr:1.0000e-02
2023-03-31 06:05:42,792 ADAM: Layer 2 -> dw_min:9.9199e-01  dw_max:1.0085e+00 lr:1.0000e-02
2023-03-31 06:05:42,792 ADAM: Layer 3 -> dw_min:9.9630e-01  dw_max:1.0044e+00 lr:1.0000e-02
2023-03-31 06:05:42,851 			Learning rate: weights:   1.000e-02    
2023-03-31 06:05:42,851 			Last test performance: 66.56%
2023-03-31 06:05:42,851 ----------------
2023-03-31 06:05:51,077   41  =>  34   		Training 486 pattern with 69.58% 	Forward time: 	 8.00 sec
2023-03-31 06:05:51,077 			Loss:    7.184e-01    			Backward time: 	 0.22 sec 
2023-03-31 06:05:51,077 ADAM: Layer 0 -> dw_min:9.9619e-01  dw_max:1.0032e+00 lr:1.0000e-02
2023-03-31 06:05:51,078 ADAM: Layer 1 -> dw_min:9.9588e-01  dw_max:1.0049e+00 lr:1.0000e-02
2023-03-31 06:05:51,078 ADAM: Layer 2 -> dw_min:9.9190e-01  dw_max:1.0075e+00 lr:1.0000e-02
2023-03-31 06:05:51,078 ADAM: Layer 3 -> dw_min:9.9625e-01  dw_max:1.0040e+00 lr:1.0000e-02
2023-03-31 06:05:51,121 			Learning rate: weights:   1.000e-02    
2023-03-31 06:05:51,121 			Last test performance: 66.56%
2023-03-31 06:05:51,121 ----------------
2023-03-31 06:05:59,350   41  =>  35   		Training 486 pattern with 67.50% 	Forward time: 	 8.00 sec
2023-03-31 06:05:59,350 			Loss:    7.632e-01    			Backward time: 	 0.22 sec 
2023-03-31 06:05:59,350 ADAM: Layer 0 -> dw_min:9.9628e-01  dw_max:1.0038e+00 lr:1.0000e-02
2023-03-31 06:05:59,351 ADAM: Layer 1 -> dw_min:9.9576e-01  dw_max:1.0049e+00 lr:1.0000e-02
2023-03-31 06:05:59,351 ADAM: Layer 2 -> dw_min:9.9115e-01  dw_max:1.0070e+00 lr:1.0000e-02
2023-03-31 06:05:59,351 ADAM: Layer 3 -> dw_min:9.9591e-01  dw_max:1.0037e+00 lr:1.0000e-02
2023-03-31 06:05:59,431 			Learning rate: weights:   1.000e-02    
2023-03-31 06:05:59,431 			Last test performance: 66.56%
2023-03-31 06:05:59,431 ----------------
2023-03-31 06:06:07,659   41  =>  36   		Training 486 pattern with 68.96% 	Forward time: 	 8.00 sec
2023-03-31 06:06:07,659 			Loss:    7.639e-01    			Backward time: 	 0.22 sec 
2023-03-31 06:06:07,659 ADAM: Layer 0 -> dw_min:9.9609e-01  dw_max:1.0047e+00 lr:1.0000e-02
2023-03-31 06:06:07,659 ADAM: Layer 1 -> dw_min:9.9540e-01  dw_max:1.0049e+00 lr:1.0000e-02
2023-03-31 06:06:07,659 ADAM: Layer 2 -> dw_min:9.9191e-01  dw_max:1.0070e+00 lr:1.0000e-02
2023-03-31 06:06:07,659 ADAM: Layer 3 -> dw_min:9.9604e-01  dw_max:1.0045e+00 lr:1.0000e-02
2023-03-31 06:06:07,764 			Learning rate: weights:   1.000e-02    
2023-03-31 06:06:07,764 			Last test performance: 66.56%
2023-03-31 06:06:07,764 ----------------
2023-03-31 06:06:15,984   41  =>  37   		Training 486 pattern with 69.58% 	Forward time: 	 7.99 sec
2023-03-31 06:06:15,984 			Loss:    7.544e-01    			Backward time: 	 0.22 sec 
2023-03-31 06:06:15,985 ADAM: Layer 0 -> dw_min:9.9576e-01  dw_max:1.0057e+00 lr:1.0000e-02
2023-03-31 06:06:15,985 ADAM: Layer 1 -> dw_min:9.9439e-01  dw_max:1.0048e+00 lr:1.0000e-02
2023-03-31 06:06:15,985 ADAM: Layer 2 -> dw_min:9.9147e-01  dw_max:1.0063e+00 lr:1.0000e-02
2023-03-31 06:06:15,985 ADAM: Layer 3 -> dw_min:9.9545e-01  dw_max:1.0055e+00 lr:1.0000e-02
2023-03-31 06:06:16,066 			Learning rate: weights:   1.000e-02    
2023-03-31 06:06:16,066 			Last test performance: 66.56%
2023-03-31 06:06:16,066 ----------------
2023-03-31 06:06:24,286   41  =>  38   		Training 486 pattern with 65.42% 	Forward time: 	 7.99 sec
2023-03-31 06:06:24,286 			Loss:    8.391e-01    			Backward time: 	 0.22 sec 
2023-03-31 06:06:24,287 ADAM: Layer 0 -> dw_min:9.9618e-01  dw_max:1.0059e+00 lr:1.0000e-02
2023-03-31 06:06:24,287 ADAM: Layer 1 -> dw_min:9.9414e-01  dw_max:1.0050e+00 lr:1.0000e-02
2023-03-31 06:06:24,287 ADAM: Layer 2 -> dw_min:9.9235e-01  dw_max:1.0066e+00 lr:1.0000e-02
2023-03-31 06:06:24,287 ADAM: Layer 3 -> dw_min:9.9469e-01  dw_max:1.0052e+00 lr:1.0000e-02
2023-03-31 06:06:24,370 			Learning rate: weights:   1.000e-02    
2023-03-31 06:06:24,370 			Last test performance: 66.56%
2023-03-31 06:06:24,370 ----------------
2023-03-31 06:06:32,590   41  =>  39   		Training 486 pattern with 63.96% 	Forward time: 	 7.99 sec
2023-03-31 06:06:32,590 			Loss:    8.706e-01    			Backward time: 	 0.22 sec 
2023-03-31 06:06:32,590 ADAM: Layer 0 -> dw_min:9.9532e-01  dw_max:1.0070e+00 lr:1.0000e-02
2023-03-31 06:06:32,590 ADAM: Layer 1 -> dw_min:9.9335e-01  dw_max:1.0057e+00 lr:1.0000e-02
2023-03-31 06:06:32,590 ADAM: Layer 2 -> dw_min:9.9201e-01  dw_max:1.0068e+00 lr:1.0000e-02
2023-03-31 06:06:32,590 ADAM: Layer 3 -> dw_min:9.9452e-01  dw_max:1.0049e+00 lr:1.0000e-02
2023-03-31 06:06:32,707 			Learning rate: weights:   1.000e-02    
2023-03-31 06:06:32,707 			Last test performance: 66.56%
2023-03-31 06:06:32,707 ----------------
2023-03-31 06:06:40,928   41  =>  40   		Training 486 pattern with 69.38% 	Forward time: 	 7.99 sec
2023-03-31 06:06:40,928 			Loss:    8.446e-01    			Backward time: 	 0.22 sec 
2023-03-31 06:06:40,928 ADAM: Layer 0 -> dw_min:9.9461e-01  dw_max:1.0074e+00 lr:1.0000e-02
2023-03-31 06:06:40,928 ADAM: Layer 1 -> dw_min:9.9302e-01  dw_max:1.0064e+00 lr:1.0000e-02
2023-03-31 06:06:40,928 ADAM: Layer 2 -> dw_min:9.9054e-01  dw_max:1.0080e+00 lr:1.0000e-02
2023-03-31 06:06:40,928 ADAM: Layer 3 -> dw_min:9.9429e-01  dw_max:1.0061e+00 lr:1.0000e-02
2023-03-31 06:06:41,086 			Learning rate: weights:   1.000e-02    
2023-03-31 06:06:41,086 			Last test performance: 66.56%
2023-03-31 06:06:41,086 ----------------
2023-03-31 06:06:49,307   41  =>  41   		Training 486 pattern with 68.75% 	Forward time: 	 7.99 sec
2023-03-31 06:06:49,308 			Loss:    7.643e-01    			Backward time: 	 0.22 sec 
2023-03-31 06:06:49,308 ADAM: Layer 0 -> dw_min:9.9446e-01  dw_max:1.0077e+00 lr:1.0000e-02
2023-03-31 06:06:49,308 ADAM: Layer 1 -> dw_min:9.9341e-01  dw_max:1.0068e+00 lr:1.0000e-02
2023-03-31 06:06:49,308 ADAM: Layer 2 -> dw_min:9.9089e-01  dw_max:1.0100e+00 lr:1.0000e-02
2023-03-31 06:06:49,308 ADAM: Layer 3 -> dw_min:9.9365e-01  dw_max:1.0068e+00 lr:1.0000e-02
2023-03-31 06:06:49,332 			Learning rate: weights:   1.000e-02    
2023-03-31 06:06:49,333 			Last test performance: 66.56%
2023-03-31 06:06:49,333 ----------------
2023-03-31 06:06:57,632   41  =>  42   		Training 486 pattern with 65.42% 	Forward time: 	 8.07 sec
2023-03-31 06:06:57,632 			Loss:    8.212e-01    			Backward time: 	 0.22 sec 
2023-03-31 06:06:57,633 ADAM: Layer 0 -> dw_min:9.9432e-01  dw_max:1.0081e+00 lr:1.0000e-02
2023-03-31 06:06:57,633 ADAM: Layer 1 -> dw_min:9.9316e-01  dw_max:1.0070e+00 lr:1.0000e-02
2023-03-31 06:06:57,633 ADAM: Layer 2 -> dw_min:9.9034e-01  dw_max:1.0096e+00 lr:1.0000e-02
2023-03-31 06:06:57,633 ADAM: Layer 3 -> dw_min:9.9372e-01  dw_max:1.0088e+00 lr:1.0000e-02
2023-03-31 06:06:57,734 			Learning rate: weights:   1.000e-02    
2023-03-31 06:06:57,734 			Last test performance: 66.56%
2023-03-31 06:06:57,734 ----------------
2023-03-31 06:07:06,034   41  =>  43   		Training 486 pattern with 68.12% 	Forward time: 	 8.07 sec
2023-03-31 06:07:06,034 			Loss:    8.371e-01    			Backward time: 	 0.22 sec 
2023-03-31 06:07:06,034 ADAM: Layer 0 -> dw_min:9.9317e-01  dw_max:1.0086e+00 lr:1.0000e-02
2023-03-31 06:07:06,034 ADAM: Layer 1 -> dw_min:9.9231e-01  dw_max:1.0079e+00 lr:1.0000e-02
2023-03-31 06:07:06,034 ADAM: Layer 2 -> dw_min:9.8898e-01  dw_max:1.0104e+00 lr:1.0000e-02
2023-03-31 06:07:06,034 ADAM: Layer 3 -> dw_min:9.9200e-01  dw_max:1.0093e+00 lr:1.0000e-02
2023-03-31 06:07:06,152 			Learning rate: weights:   1.000e-02    
2023-03-31 06:07:06,152 			Last test performance: 66.56%
2023-03-31 06:07:06,152 ----------------
2023-03-31 06:07:14,450   41  =>  44   		Training 486 pattern with 66.46% 	Forward time: 	 8.07 sec
2023-03-31 06:07:14,450 			Loss:    8.192e-01    			Backward time: 	 0.22 sec 
2023-03-31 06:07:14,450 ADAM: Layer 0 -> dw_min:9.9352e-01  dw_max:1.0086e+00 lr:1.0000e-02
2023-03-31 06:07:14,450 ADAM: Layer 1 -> dw_min:9.9159e-01  dw_max:1.0084e+00 lr:1.0000e-02
2023-03-31 06:07:14,450 ADAM: Layer 2 -> dw_min:9.8983e-01  dw_max:1.0105e+00 lr:1.0000e-02
2023-03-31 06:07:14,450 ADAM: Layer 3 -> dw_min:9.9181e-01  dw_max:1.0082e+00 lr:1.0000e-02
2023-03-31 06:07:14,476 			Learning rate: weights:   1.000e-02    
2023-03-31 06:07:14,476 			Last test performance: 66.56%
2023-03-31 06:07:14,476 ----------------
2023-03-31 06:07:22,696   41  =>  45   		Training 486 pattern with 68.12% 	Forward time: 	 7.99 sec
2023-03-31 06:07:22,696 			Loss:    7.686e-01    			Backward time: 	 0.22 sec 
2023-03-31 06:07:22,696 ADAM: Layer 0 -> dw_min:9.9365e-01  dw_max:1.0082e+00 lr:1.0000e-02
2023-03-31 06:07:22,696 ADAM: Layer 1 -> dw_min:9.9167e-01  dw_max:1.0093e+00 lr:1.0000e-02
2023-03-31 06:07:22,696 ADAM: Layer 2 -> dw_min:9.9072e-01  dw_max:1.0094e+00 lr:1.0000e-02
2023-03-31 06:07:22,696 ADAM: Layer 3 -> dw_min:9.9288e-01  dw_max:1.0079e+00 lr:1.0000e-02
2023-03-31 06:07:22,722 			Learning rate: weights:   1.000e-02    
2023-03-31 06:07:22,722 			Last test performance: 66.56%
2023-03-31 06:07:22,722 ----------------
2023-03-31 06:07:30,943   41  =>  46   		Training 486 pattern with 70.83% 	Forward time: 	 7.99 sec
2023-03-31 06:07:30,943 			Loss:    7.265e-01    			Backward time: 	 0.22 sec 
2023-03-31 06:07:30,943 ADAM: Layer 0 -> dw_min:9.9401e-01  dw_max:1.0074e+00 lr:1.0000e-02
2023-03-31 06:07:30,943 ADAM: Layer 1 -> dw_min:9.9183e-01  dw_max:1.0093e+00 lr:1.0000e-02
2023-03-31 06:07:30,943 ADAM: Layer 2 -> dw_min:9.8774e-01  dw_max:1.0085e+00 lr:1.0000e-02
2023-03-31 06:07:30,943 ADAM: Layer 3 -> dw_min:9.9255e-01  dw_max:1.0082e+00 lr:1.0000e-02
2023-03-31 06:07:31,022 			Learning rate: weights:   1.000e-02    
2023-03-31 06:07:31,022 			Last test performance: 66.56%
2023-03-31 06:07:31,022 ----------------
2023-03-31 06:07:39,244   41  =>  47   		Training 486 pattern with 65.00% 	Forward time: 	 7.99 sec
2023-03-31 06:07:39,244 			Loss:    8.177e-01    			Backward time: 	 0.22 sec 
2023-03-31 06:07:39,244 ADAM: Layer 0 -> dw_min:9.9384e-01  dw_max:1.0072e+00 lr:1.0000e-02
2023-03-31 06:07:39,244 ADAM: Layer 1 -> dw_min:9.9203e-01  dw_max:1.0093e+00 lr:1.0000e-02
2023-03-31 06:07:39,244 ADAM: Layer 2 -> dw_min:9.8919e-01  dw_max:1.0081e+00 lr:1.0000e-02
2023-03-31 06:07:39,244 ADAM: Layer 3 -> dw_min:9.9168e-01  dw_max:1.0076e+00 lr:1.0000e-02
2023-03-31 06:07:39,348 			Learning rate: weights:   1.000e-02    
2023-03-31 06:07:39,348 			Last test performance: 66.56%
2023-03-31 06:07:39,348 ----------------
2023-03-31 06:07:47,570   41  =>  48   		Training 486 pattern with 69.58% 	Forward time: 	 7.99 sec
2023-03-31 06:07:47,571 			Loss:    7.499e-01    			Backward time: 	 0.22 sec 
2023-03-31 06:07:47,571 ADAM: Layer 0 -> dw_min:9.9402e-01  dw_max:1.0074e+00 lr:1.0000e-02
2023-03-31 06:07:47,571 ADAM: Layer 1 -> dw_min:9.9164e-01  dw_max:1.0091e+00 lr:1.0000e-02
2023-03-31 06:07:47,571 ADAM: Layer 2 -> dw_min:9.8974e-01  dw_max:1.0083e+00 lr:1.0000e-02
2023-03-31 06:07:47,571 ADAM: Layer 3 -> dw_min:9.9228e-01  dw_max:1.0074e+00 lr:1.0000e-02
2023-03-31 06:07:47,653 			Learning rate: weights:   1.000e-02    
2023-03-31 06:07:47,653 			Last test performance: 66.56%
2023-03-31 06:07:47,653 ----------------
2023-03-31 06:07:55,875   41  =>  49   		Training 486 pattern with 66.25% 	Forward time: 	 7.99 sec
2023-03-31 06:07:55,875 			Loss:    7.723e-01    			Backward time: 	 0.22 sec 
2023-03-31 06:07:55,875 ADAM: Layer 0 -> dw_min:9.9393e-01  dw_max:1.0075e+00 lr:1.0000e-02
2023-03-31 06:07:55,875 ADAM: Layer 1 -> dw_min:9.9176e-01  dw_max:1.0095e+00 lr:1.0000e-02
2023-03-31 06:07:55,876 ADAM: Layer 2 -> dw_min:9.9075e-01  dw_max:1.0074e+00 lr:1.0000e-02
2023-03-31 06:07:55,876 ADAM: Layer 3 -> dw_min:9.9295e-01  dw_max:1.0068e+00 lr:1.0000e-02
2023-03-31 06:07:55,968 			Learning rate: weights:   1.000e-02    
2023-03-31 06:07:55,968 			Last test performance: 66.56%
2023-03-31 06:07:55,968 ----------------
2023-03-31 06:08:04,270   41  =>  50   		Training 486 pattern with 66.04% 	Forward time: 	 8.07 sec
2023-03-31 06:08:04,270 			Loss:    7.944e-01    			Backward time: 	 0.22 sec 
2023-03-31 06:08:04,270 ADAM: Layer 0 -> dw_min:9.9388e-01  dw_max:1.0069e+00 lr:1.0000e-02
2023-03-31 06:08:04,271 ADAM: Layer 1 -> dw_min:9.9175e-01  dw_max:1.0094e+00 lr:1.0000e-02
2023-03-31 06:08:04,271 ADAM: Layer 2 -> dw_min:9.9055e-01  dw_max:1.0083e+00 lr:1.0000e-02
2023-03-31 06:08:04,271 ADAM: Layer 3 -> dw_min:9.9371e-01  dw_max:1.0074e+00 lr:1.0000e-02
2023-03-31 06:08:04,355 			Learning rate: weights:   1.000e-02    
2023-03-31 06:08:04,355 			Last test performance: 66.56%
2023-03-31 06:08:04,355 ----------------
2023-03-31 06:08:12,577   41  =>  51   		Training 486 pattern with 65.62% 	Forward time: 	 7.99 sec
2023-03-31 06:08:12,577 			Loss:    7.752e-01    			Backward time: 	 0.22 sec 
2023-03-31 06:08:12,577 ADAM: Layer 0 -> dw_min:9.9461e-01  dw_max:1.0063e+00 lr:1.0000e-02
2023-03-31 06:08:12,577 ADAM: Layer 1 -> dw_min:9.9198e-01  dw_max:1.0091e+00 lr:1.0000e-02
2023-03-31 06:08:12,577 ADAM: Layer 2 -> dw_min:9.9029e-01  dw_max:1.0077e+00 lr:1.0000e-02
2023-03-31 06:08:12,577 ADAM: Layer 3 -> dw_min:9.9413e-01  dw_max:1.0078e+00 lr:1.0000e-02
2023-03-31 06:08:12,688 			Learning rate: weights:   1.000e-02    
2023-03-31 06:08:12,688 			Last test performance: 66.56%
2023-03-31 06:08:12,688 ----------------
2023-03-31 06:08:20,930   41  =>  52   		Training 486 pattern with 68.96% 	Forward time: 	 8.01 sec
2023-03-31 06:08:20,930 			Loss:    7.783e-01    			Backward time: 	 0.22 sec 
2023-03-31 06:08:20,930 ADAM: Layer 0 -> dw_min:9.9502e-01  dw_max:1.0061e+00 lr:1.0000e-02
2023-03-31 06:08:20,931 ADAM: Layer 1 -> dw_min:9.9259e-01  dw_max:1.0088e+00 lr:1.0000e-02
2023-03-31 06:08:20,931 ADAM: Layer 2 -> dw_min:9.8529e-01  dw_max:1.0087e+00 lr:1.0000e-02
2023-03-31 06:08:20,931 ADAM: Layer 3 -> dw_min:9.9398e-01  dw_max:1.0074e+00 lr:1.0000e-02
2023-03-31 06:08:21,011 			Learning rate: weights:   1.000e-02    
2023-03-31 06:08:21,011 			Last test performance: 66.56%
2023-03-31 06:08:21,011 ----------------
2023-03-31 06:08:29,237   41  =>  53   		Training 486 pattern with 67.92% 	Forward time: 	 8.00 sec
2023-03-31 06:08:29,237 			Loss:    7.661e-01    			Backward time: 	 0.22 sec 
2023-03-31 06:08:29,237 ADAM: Layer 0 -> dw_min:9.9446e-01  dw_max:1.0062e+00 lr:1.0000e-02
2023-03-31 06:08:29,238 ADAM: Layer 1 -> dw_min:9.9227e-01  dw_max:1.0092e+00 lr:1.0000e-02
2023-03-31 06:08:29,238 ADAM: Layer 2 -> dw_min:9.8629e-01  dw_max:1.0087e+00 lr:1.0000e-02
2023-03-31 06:08:29,238 ADAM: Layer 3 -> dw_min:9.9439e-01  dw_max:1.0071e+00 lr:1.0000e-02
2023-03-31 06:08:29,262 			Learning rate: weights:   1.000e-02    
2023-03-31 06:08:29,262 			Last test performance: 66.56%
2023-03-31 06:08:29,262 ----------------
2023-03-31 06:08:37,559   41  =>  54   		Training 486 pattern with 66.25% 	Forward time: 	 8.07 sec
2023-03-31 06:08:37,559 			Loss:    8.143e-01    			Backward time: 	 0.22 sec 
2023-03-31 06:08:37,560 ADAM: Layer 0 -> dw_min:9.9506e-01  dw_max:1.0056e+00 lr:1.0000e-02
2023-03-31 06:08:37,560 ADAM: Layer 1 -> dw_min:9.9224e-01  dw_max:1.0091e+00 lr:1.0000e-02
2023-03-31 06:08:37,560 ADAM: Layer 2 -> dw_min:9.8607e-01  dw_max:1.0081e+00 lr:1.0000e-02
2023-03-31 06:08:37,560 ADAM: Layer 3 -> dw_min:9.9434e-01  dw_max:1.0074e+00 lr:1.0000e-02
2023-03-31 06:08:37,669 			Learning rate: weights:   1.000e-02    
2023-03-31 06:08:37,669 			Last test performance: 66.56%
2023-03-31 06:08:37,669 ----------------
2023-03-31 06:08:45,894   41  =>  55   		Training 486 pattern with 70.42% 	Forward time: 	 7.99 sec
2023-03-31 06:08:45,894 			Loss:    7.492e-01    			Backward time: 	 0.22 sec 
2023-03-31 06:08:45,895 ADAM: Layer 0 -> dw_min:9.9495e-01  dw_max:1.0060e+00 lr:1.0000e-02
2023-03-31 06:08:45,895 ADAM: Layer 1 -> dw_min:9.9201e-01  dw_max:1.0085e+00 lr:1.0000e-02
2023-03-31 06:08:45,895 ADAM: Layer 2 -> dw_min:9.8741e-01  dw_max:1.0080e+00 lr:1.0000e-02
2023-03-31 06:08:45,895 ADAM: Layer 3 -> dw_min:9.9416e-01  dw_max:1.0072e+00 lr:1.0000e-02
2023-03-31 06:08:45,977 			Learning rate: weights:   1.000e-02    
2023-03-31 06:08:45,977 			Last test performance: 66.56%
2023-03-31 06:08:45,977 ----------------
2023-03-31 06:08:54,275   41  =>  56   		Training 486 pattern with 71.04% 	Forward time: 	 8.07 sec
2023-03-31 06:08:54,275 			Loss:    7.126e-01    			Backward time: 	 0.22 sec 
2023-03-31 06:08:54,276 ADAM: Layer 0 -> dw_min:9.9468e-01  dw_max:1.0060e+00 lr:1.0000e-02
2023-03-31 06:08:54,276 ADAM: Layer 1 -> dw_min:9.9292e-01  dw_max:1.0082e+00 lr:1.0000e-02
2023-03-31 06:08:54,276 ADAM: Layer 2 -> dw_min:9.8862e-01  dw_max:1.0079e+00 lr:1.0000e-02
2023-03-31 06:08:54,276 ADAM: Layer 3 -> dw_min:9.9396e-01  dw_max:1.0071e+00 lr:1.0000e-02
2023-03-31 06:08:54,300 			Learning rate: weights:   1.000e-02    
2023-03-31 06:08:54,300 			Last test performance: 66.56%
2023-03-31 06:08:54,300 ----------------
2023-03-31 06:09:02,529   41  =>  57   		Training 486 pattern with 68.33% 	Forward time: 	 8.00 sec
2023-03-31 06:09:02,529 			Loss:    7.691e-01    			Backward time: 	 0.22 sec 
2023-03-31 06:09:02,529 ADAM: Layer 0 -> dw_min:9.9446e-01  dw_max:1.0060e+00 lr:1.0000e-02
2023-03-31 06:09:02,529 ADAM: Layer 1 -> dw_min:9.9315e-01  dw_max:1.0080e+00 lr:1.0000e-02
2023-03-31 06:09:02,529 ADAM: Layer 2 -> dw_min:9.8985e-01  dw_max:1.0081e+00 lr:1.0000e-02
2023-03-31 06:09:02,530 ADAM: Layer 3 -> dw_min:9.9458e-01  dw_max:1.0076e+00 lr:1.0000e-02
2023-03-31 06:09:02,615 			Learning rate: weights:   1.000e-02    
2023-03-31 06:09:02,615 			Last test performance: 66.56%
2023-03-31 06:09:02,615 ----------------
2023-03-31 06:09:10,914   41  =>  58   		Training 486 pattern with 65.42% 	Forward time: 	 8.07 sec
2023-03-31 06:09:10,915 			Loss:    8.564e-01    			Backward time: 	 0.22 sec 
2023-03-31 06:09:10,915 ADAM: Layer 0 -> dw_min:9.9433e-01  dw_max:1.0051e+00 lr:1.0000e-02
2023-03-31 06:09:10,915 ADAM: Layer 1 -> dw_min:9.9327e-01  dw_max:1.0075e+00 lr:1.0000e-02
2023-03-31 06:09:10,915 ADAM: Layer 2 -> dw_min:9.8799e-01  dw_max:1.0079e+00 lr:1.0000e-02
2023-03-31 06:09:10,915 ADAM: Layer 3 -> dw_min:9.9528e-01  dw_max:1.0074e+00 lr:1.0000e-02
2023-03-31 06:09:10,999 			Learning rate: weights:   1.000e-02    
2023-03-31 06:09:10,999 			Last test performance: 66.56%
2023-03-31 06:09:10,999 ----------------
2023-03-31 06:09:19,221   41  =>  59   		Training 486 pattern with 67.08% 	Forward time: 	 7.99 sec
2023-03-31 06:09:19,221 			Loss:    7.639e-01    			Backward time: 	 0.22 sec 
2023-03-31 06:09:19,221 ADAM: Layer 0 -> dw_min:9.9448e-01  dw_max:1.0045e+00 lr:1.0000e-02
2023-03-31 06:09:19,221 ADAM: Layer 1 -> dw_min:9.9387e-01  dw_max:1.0076e+00 lr:1.0000e-02
2023-03-31 06:09:19,221 ADAM: Layer 2 -> dw_min:9.8499e-01  dw_max:1.0082e+00 lr:1.0000e-02
2023-03-31 06:09:19,222 ADAM: Layer 3 -> dw_min:9.9559e-01  dw_max:1.0075e+00 lr:1.0000e-02
2023-03-31 06:09:19,336 			Learning rate: weights:   1.000e-02    
2023-03-31 06:09:19,336 			Last test performance: 66.56%
2023-03-31 06:09:19,336 ----------------
2023-03-31 06:09:27,558   41  =>  60   		Training 486 pattern with 66.67% 	Forward time: 	 7.99 sec
2023-03-31 06:09:27,558 			Loss:    7.697e-01    			Backward time: 	 0.22 sec 
2023-03-31 06:09:27,558 ADAM: Layer 0 -> dw_min:9.9498e-01  dw_max:1.0048e+00 lr:1.0000e-02
2023-03-31 06:09:27,558 ADAM: Layer 1 -> dw_min:9.9286e-01  dw_max:1.0074e+00 lr:1.0000e-02
2023-03-31 06:09:27,558 ADAM: Layer 2 -> dw_min:9.8712e-01  dw_max:1.0090e+00 lr:1.0000e-02
2023-03-31 06:09:27,558 ADAM: Layer 3 -> dw_min:9.9365e-01  dw_max:1.0067e+00 lr:1.0000e-02
2023-03-31 06:09:27,640 			Learning rate: weights:   1.000e-02    
2023-03-31 06:09:27,640 			Last test performance: 66.56%
2023-03-31 06:09:27,640 ----------------
2023-03-31 06:09:35,861   41  =>  61   		Training 486 pattern with 66.46% 	Forward time: 	 7.99 sec
2023-03-31 06:09:35,861 			Loss:    8.298e-01    			Backward time: 	 0.22 sec 
2023-03-31 06:09:35,862 ADAM: Layer 0 -> dw_min:9.9515e-01  dw_max:1.0047e+00 lr:1.0000e-02
2023-03-31 06:09:35,862 ADAM: Layer 1 -> dw_min:9.9300e-01  dw_max:1.0074e+00 lr:1.0000e-02
2023-03-31 06:09:35,862 ADAM: Layer 2 -> dw_min:9.8834e-01  dw_max:1.0091e+00 lr:1.0000e-02
2023-03-31 06:09:35,862 ADAM: Layer 3 -> dw_min:9.9450e-01  dw_max:1.0065e+00 lr:1.0000e-02
2023-03-31 06:09:35,969 			Learning rate: weights:   1.000e-02    
2023-03-31 06:09:35,969 			Last test performance: 66.56%
2023-03-31 06:09:35,969 ----------------
2023-03-31 06:09:44,190   41  =>  62   		Training 486 pattern with 67.08% 	Forward time: 	 7.99 sec
2023-03-31 06:09:44,190 			Loss:    7.782e-01    			Backward time: 	 0.22 sec 
2023-03-31 06:09:44,191 ADAM: Layer 0 -> dw_min:9.9540e-01  dw_max:1.0046e+00 lr:1.0000e-02
2023-03-31 06:09:44,191 ADAM: Layer 1 -> dw_min:9.9287e-01  dw_max:1.0072e+00 lr:1.0000e-02
2023-03-31 06:09:44,191 ADAM: Layer 2 -> dw_min:9.8778e-01  dw_max:1.0095e+00 lr:1.0000e-02
2023-03-31 06:09:44,191 ADAM: Layer 3 -> dw_min:9.9444e-01  dw_max:1.0066e+00 lr:1.0000e-02
2023-03-31 06:09:44,226 			Learning rate: weights:   1.000e-02    
2023-03-31 06:09:44,226 			Last test performance: 66.56%
2023-03-31 06:09:44,226 ----------------
2023-03-31 06:09:52,448   41  =>  63   		Training 486 pattern with 67.08% 	Forward time: 	 7.99 sec
2023-03-31 06:09:52,448 			Loss:    7.791e-01    			Backward time: 	 0.22 sec 
2023-03-31 06:09:52,448 ADAM: Layer 0 -> dw_min:9.9510e-01  dw_max:1.0045e+00 lr:1.0000e-02
2023-03-31 06:09:52,449 ADAM: Layer 1 -> dw_min:9.9285e-01  dw_max:1.0076e+00 lr:1.0000e-02
2023-03-31 06:09:52,449 ADAM: Layer 2 -> dw_min:9.8912e-01  dw_max:1.0094e+00 lr:1.0000e-02
2023-03-31 06:09:52,449 ADAM: Layer 3 -> dw_min:9.9425e-01  dw_max:1.0071e+00 lr:1.0000e-02
2023-03-31 06:09:52,529 			Learning rate: weights:   1.000e-02    
2023-03-31 06:09:52,529 			Last test performance: 66.56%
2023-03-31 06:09:52,529 ----------------
2023-03-31 06:10:00,759   41  =>  64   		Training 486 pattern with 69.58% 	Forward time: 	 8.00 sec
2023-03-31 06:10:00,760 			Loss:    7.333e-01    			Backward time: 	 0.22 sec 
2023-03-31 06:10:00,760 ADAM: Layer 0 -> dw_min:9.9540e-01  dw_max:1.0046e+00 lr:1.0000e-02
2023-03-31 06:10:00,760 ADAM: Layer 1 -> dw_min:9.9266e-01  dw_max:1.0074e+00 lr:1.0000e-02
2023-03-31 06:10:00,760 ADAM: Layer 2 -> dw_min:9.9000e-01  dw_max:1.0075e+00 lr:1.0000e-02
2023-03-31 06:10:00,760 ADAM: Layer 3 -> dw_min:9.9337e-01  dw_max:1.0065e+00 lr:1.0000e-02
2023-03-31 06:10:00,841 			Learning rate: weights:   1.000e-02    
2023-03-31 06:10:00,841 			Last test performance: 66.56%
2023-03-31 06:10:00,841 ----------------
2023-03-31 06:10:09,065   41  =>  65   		Training 486 pattern with 69.38% 	Forward time: 	 7.99 sec
2023-03-31 06:10:09,066 			Loss:    7.621e-01    			Backward time: 	 0.23 sec 
2023-03-31 06:10:09,066 ADAM: Layer 0 -> dw_min:9.9548e-01  dw_max:1.0038e+00 lr:1.0000e-02
2023-03-31 06:10:09,066 ADAM: Layer 1 -> dw_min:9.9405e-01  dw_max:1.0068e+00 lr:1.0000e-02
2023-03-31 06:10:09,066 ADAM: Layer 2 -> dw_min:9.9016e-01  dw_max:1.0076e+00 lr:1.0000e-02
2023-03-31 06:10:09,066 ADAM: Layer 3 -> dw_min:9.9383e-01  dw_max:1.0067e+00 lr:1.0000e-02
2023-03-31 06:10:09,148 			Learning rate: weights:   1.000e-02    
2023-03-31 06:10:09,148 			Last test performance: 66.56%
2023-03-31 06:10:09,148 ----------------
2023-03-31 06:10:17,375   41  =>  66   		Training 486 pattern with 67.92% 	Forward time: 	 8.00 sec
2023-03-31 06:10:17,375 			Loss:    7.463e-01    			Backward time: 	 0.23 sec 
2023-03-31 06:10:17,375 ADAM: Layer 0 -> dw_min:9.9423e-01  dw_max:1.0039e+00 lr:1.0000e-02
2023-03-31 06:10:17,375 ADAM: Layer 1 -> dw_min:9.9404e-01  dw_max:1.0081e+00 lr:1.0000e-02
2023-03-31 06:10:17,376 ADAM: Layer 2 -> dw_min:9.9064e-01  dw_max:1.0091e+00 lr:1.0000e-02
2023-03-31 06:10:17,376 ADAM: Layer 3 -> dw_min:9.9345e-01  dw_max:1.0074e+00 lr:1.0000e-02
2023-03-31 06:10:17,464 			Learning rate: weights:   1.000e-02    
2023-03-31 06:10:17,464 			Last test performance: 66.56%
2023-03-31 06:10:17,464 ----------------
2023-03-31 06:10:25,762   41  =>  67   		Training 486 pattern with 67.92% 	Forward time: 	 8.07 sec
2023-03-31 06:10:25,762 			Loss:    7.502e-01    			Backward time: 	 0.22 sec 
2023-03-31 06:10:25,763 ADAM: Layer 0 -> dw_min:9.9484e-01  dw_max:1.0035e+00 lr:1.0000e-02
2023-03-31 06:10:25,763 ADAM: Layer 1 -> dw_min:9.9410e-01  dw_max:1.0071e+00 lr:1.0000e-02
2023-03-31 06:10:25,763 ADAM: Layer 2 -> dw_min:9.8998e-01  dw_max:1.0082e+00 lr:1.0000e-02
2023-03-31 06:10:25,763 ADAM: Layer 3 -> dw_min:9.9329e-01  dw_max:1.0065e+00 lr:1.0000e-02
2023-03-31 06:10:25,847 			Learning rate: weights:   1.000e-02    
2023-03-31 06:10:25,847 			Last test performance: 66.56%
2023-03-31 06:10:25,847 ----------------
2023-03-31 06:10:34,067   41  =>  68   		Training 486 pattern with 65.21% 	Forward time: 	 7.99 sec
2023-03-31 06:10:34,067 			Loss:    7.973e-01    			Backward time: 	 0.22 sec 
2023-03-31 06:10:34,067 ADAM: Layer 0 -> dw_min:9.9530e-01  dw_max:1.0030e+00 lr:1.0000e-02
2023-03-31 06:10:34,068 ADAM: Layer 1 -> dw_min:9.9419e-01  dw_max:1.0067e+00 lr:1.0000e-02
2023-03-31 06:10:34,068 ADAM: Layer 2 -> dw_min:9.8937e-01  dw_max:1.0079e+00 lr:1.0000e-02
2023-03-31 06:10:34,068 ADAM: Layer 3 -> dw_min:9.9389e-01  dw_max:1.0058e+00 lr:1.0000e-02
2023-03-31 06:10:34,150 			Learning rate: weights:   1.000e-02    
2023-03-31 06:10:34,150 			Last test performance: 66.56%
2023-03-31 06:10:34,150 ----------------
2023-03-31 06:10:42,371   41  =>  69   		Training 486 pattern with 68.12% 	Forward time: 	 7.99 sec
2023-03-31 06:10:42,371 			Loss:    7.467e-01    			Backward time: 	 0.22 sec 
2023-03-31 06:10:42,371 ADAM: Layer 0 -> dw_min:9.9539e-01  dw_max:1.0034e+00 lr:1.0000e-02
2023-03-31 06:10:42,371 ADAM: Layer 1 -> dw_min:9.9322e-01  dw_max:1.0076e+00 lr:1.0000e-02
2023-03-31 06:10:42,371 ADAM: Layer 2 -> dw_min:9.8738e-01  dw_max:1.0070e+00 lr:1.0000e-02
2023-03-31 06:10:42,371 ADAM: Layer 3 -> dw_min:9.9412e-01  dw_max:1.0065e+00 lr:1.0000e-02
2023-03-31 06:10:42,408 			Learning rate: weights:   1.000e-02    
2023-03-31 06:10:42,408 			Last test performance: 66.56%
2023-03-31 06:10:42,408 ----------------
2023-03-31 06:10:50,629   41  =>  70   		Training 486 pattern with 66.88% 	Forward time: 	 7.99 sec
2023-03-31 06:10:50,629 			Loss:    8.268e-01    			Backward time: 	 0.22 sec 
2023-03-31 06:10:50,629 ADAM: Layer 0 -> dw_min:9.9608e-01  dw_max:1.0024e+00 lr:1.0000e-02
2023-03-31 06:10:50,630 ADAM: Layer 1 -> dw_min:9.9388e-01  dw_max:1.0074e+00 lr:1.0000e-02
2023-03-31 06:10:50,630 ADAM: Layer 2 -> dw_min:9.8856e-01  dw_max:1.0100e+00 lr:1.0000e-02
2023-03-31 06:10:50,630 ADAM: Layer 3 -> dw_min:9.9431e-01  dw_max:1.0051e+00 lr:1.0000e-02
2023-03-31 06:10:50,704 			Learning rate: weights:   1.000e-02    
2023-03-31 06:10:50,704 			Last test performance: 66.56%
2023-03-31 06:10:50,704 ----------------
2023-03-31 06:10:59,005   41  =>  71   		Training 486 pattern with 67.50% 	Forward time: 	 8.07 sec
2023-03-31 06:10:59,005 			Loss:    8.148e-01    			Backward time: 	 0.22 sec 
2023-03-31 06:10:59,006 ADAM: Layer 0 -> dw_min:9.9653e-01  dw_max:1.0024e+00 lr:1.0000e-02
2023-03-31 06:10:59,006 ADAM: Layer 1 -> dw_min:9.9481e-01  dw_max:1.0063e+00 lr:1.0000e-02
2023-03-31 06:10:59,006 ADAM: Layer 2 -> dw_min:9.8929e-01  dw_max:1.0098e+00 lr:1.0000e-02
2023-03-31 06:10:59,006 ADAM: Layer 3 -> dw_min:9.9533e-01  dw_max:1.0055e+00 lr:1.0000e-02
2023-03-31 06:10:59,112 			Learning rate: weights:   1.000e-02    
2023-03-31 06:10:59,112 			Last test performance: 66.56%
2023-03-31 06:10:59,112 ----------------
2023-03-31 06:11:07,346   41  =>  72   		Training 486 pattern with 69.38% 	Forward time: 	 8.00 sec
2023-03-31 06:11:07,346 			Loss:    7.295e-01    			Backward time: 	 0.22 sec 
2023-03-31 06:11:07,347 ADAM: Layer 0 -> dw_min:9.9608e-01  dw_max:1.0025e+00 lr:1.0000e-02
2023-03-31 06:11:07,347 ADAM: Layer 1 -> dw_min:9.9526e-01  dw_max:1.0053e+00 lr:1.0000e-02
2023-03-31 06:11:07,347 ADAM: Layer 2 -> dw_min:9.9043e-01  dw_max:1.0086e+00 lr:1.0000e-02
2023-03-31 06:11:07,347 ADAM: Layer 3 -> dw_min:9.9523e-01  dw_max:1.0045e+00 lr:1.0000e-02
2023-03-31 06:11:07,470 			Learning rate: weights:   1.000e-02    
2023-03-31 06:11:07,470 			Last test performance: 66.56%
2023-03-31 06:11:07,470 ----------------
2023-03-31 06:11:15,693   41  =>  73   		Training 486 pattern with 71.25% 	Forward time: 	 7.99 sec
2023-03-31 06:11:15,694 			Loss:    7.042e-01    			Backward time: 	 0.22 sec 
2023-03-31 06:11:15,694 ADAM: Layer 0 -> dw_min:9.9591e-01  dw_max:1.0026e+00 lr:1.0000e-02
2023-03-31 06:11:15,694 ADAM: Layer 1 -> dw_min:9.9551e-01  dw_max:1.0045e+00 lr:1.0000e-02
2023-03-31 06:11:15,694 ADAM: Layer 2 -> dw_min:9.9145e-01  dw_max:1.0079e+00 lr:1.0000e-02
2023-03-31 06:11:15,694 ADAM: Layer 3 -> dw_min:9.9418e-01  dw_max:1.0047e+00 lr:1.0000e-02
2023-03-31 06:11:15,749 			Learning rate: weights:   1.000e-02    
2023-03-31 06:11:15,749 			Last test performance: 66.56%
2023-03-31 06:11:15,749 ----------------
2023-03-31 06:11:24,049   41  =>  74   		Training 486 pattern with 66.46% 	Forward time: 	 8.07 sec
2023-03-31 06:11:24,049 			Loss:    8.179e-01    			Backward time: 	 0.22 sec 
2023-03-31 06:11:24,049 ADAM: Layer 0 -> dw_min:9.9617e-01  dw_max:1.0023e+00 lr:1.0000e-02
2023-03-31 06:11:24,049 ADAM: Layer 1 -> dw_min:9.9540e-01  dw_max:1.0046e+00 lr:1.0000e-02
2023-03-31 06:11:24,050 ADAM: Layer 2 -> dw_min:9.9200e-01  dw_max:1.0075e+00 lr:1.0000e-02
2023-03-31 06:11:24,050 ADAM: Layer 3 -> dw_min:9.9407e-01  dw_max:1.0038e+00 lr:1.0000e-02
2023-03-31 06:11:24,109 			Learning rate: weights:   1.000e-02    
2023-03-31 06:11:24,109 			Last test performance: 66.56%
2023-03-31 06:11:24,109 ----------------
2023-03-31 06:11:32,407   41  =>  75   		Training 486 pattern with 70.21% 	Forward time: 	 8.07 sec
2023-03-31 06:11:32,407 			Loss:    7.206e-01    			Backward time: 	 0.22 sec 
2023-03-31 06:11:32,407 ADAM: Layer 0 -> dw_min:9.9592e-01  dw_max:1.0027e+00 lr:1.0000e-02
2023-03-31 06:11:32,407 ADAM: Layer 1 -> dw_min:9.9562e-01  dw_max:1.0052e+00 lr:1.0000e-02
2023-03-31 06:11:32,407 ADAM: Layer 2 -> dw_min:9.9255e-01  dw_max:1.0071e+00 lr:1.0000e-02
2023-03-31 06:11:32,407 ADAM: Layer 3 -> dw_min:9.9466e-01  dw_max:1.0036e+00 lr:1.0000e-02
2023-03-31 06:11:32,491 			Learning rate: weights:   1.000e-02    
2023-03-31 06:11:32,491 			Last test performance: 66.56%
2023-03-31 06:11:32,491 ----------------
2023-03-31 06:11:40,718   41  =>  76   		Training 486 pattern with 70.83% 	Forward time: 	 8.00 sec
2023-03-31 06:11:40,718 			Loss:    7.517e-01    			Backward time: 	 0.22 sec 
2023-03-31 06:11:40,718 ADAM: Layer 0 -> dw_min:9.9575e-01  dw_max:1.0029e+00 lr:1.0000e-02
2023-03-31 06:11:40,719 ADAM: Layer 1 -> dw_min:9.9547e-01  dw_max:1.0047e+00 lr:1.0000e-02
2023-03-31 06:11:40,719 ADAM: Layer 2 -> dw_min:9.9128e-01  dw_max:1.0093e+00 lr:1.0000e-02
2023-03-31 06:11:40,719 ADAM: Layer 3 -> dw_min:9.9523e-01  dw_max:1.0036e+00 lr:1.0000e-02
2023-03-31 06:11:40,754 			Learning rate: weights:   1.000e-02    
2023-03-31 06:11:40,754 			Last test performance: 66.56%
2023-03-31 06:11:40,754 ----------------
2023-03-31 06:11:48,977   41  =>  77   		Training 486 pattern with 67.71% 	Forward time: 	 7.99 sec
2023-03-31 06:11:48,977 			Loss:    7.720e-01    			Backward time: 	 0.22 sec 
2023-03-31 06:11:48,977 ADAM: Layer 0 -> dw_min:9.9591e-01  dw_max:1.0027e+00 lr:1.0000e-02
2023-03-31 06:11:48,977 ADAM: Layer 1 -> dw_min:9.9469e-01  dw_max:1.0049e+00 lr:1.0000e-02
2023-03-31 06:11:48,977 ADAM: Layer 2 -> dw_min:9.8905e-01  dw_max:1.0094e+00 lr:1.0000e-02
2023-03-31 06:11:48,978 ADAM: Layer 3 -> dw_min:9.9573e-01  dw_max:1.0039e+00 lr:1.0000e-02
2023-03-31 06:11:49,075 			Learning rate: weights:   1.000e-02    
2023-03-31 06:11:49,075 			Last test performance: 66.56%
2023-03-31 06:11:49,075 ----------------
2023-03-31 06:11:57,305   41  =>  78   		Training 486 pattern with 70.62% 	Forward time: 	 8.00 sec
2023-03-31 06:11:57,305 			Loss:    7.239e-01    			Backward time: 	 0.22 sec 
2023-03-31 06:11:57,305 ADAM: Layer 0 -> dw_min:9.9579e-01  dw_max:1.0029e+00 lr:1.0000e-02
2023-03-31 06:11:57,305 ADAM: Layer 1 -> dw_min:9.9463e-01  dw_max:1.0044e+00 lr:1.0000e-02
2023-03-31 06:11:57,305 ADAM: Layer 2 -> dw_min:9.9021e-01  dw_max:1.0089e+00 lr:1.0000e-02
2023-03-31 06:11:57,305 ADAM: Layer 3 -> dw_min:9.9583e-01  dw_max:1.0040e+00 lr:1.0000e-02
2023-03-31 06:11:57,329 			Learning rate: weights:   1.000e-02    
2023-03-31 06:11:57,329 			Last test performance: 66.56%
2023-03-31 06:11:57,329 ----------------
2023-03-31 06:12:05,555   41  =>  79   		Training 486 pattern with 69.79% 	Forward time: 	 8.00 sec
2023-03-31 06:12:05,556 			Loss:    7.682e-01    			Backward time: 	 0.22 sec 
2023-03-31 06:12:05,556 ADAM: Layer 0 -> dw_min:9.9572e-01  dw_max:1.0037e+00 lr:1.0000e-02
2023-03-31 06:12:05,556 ADAM: Layer 1 -> dw_min:9.9370e-01  dw_max:1.0050e+00 lr:1.0000e-02
2023-03-31 06:12:05,556 ADAM: Layer 2 -> dw_min:9.9131e-01  dw_max:1.0082e+00 lr:1.0000e-02
2023-03-31 06:12:05,556 ADAM: Layer 3 -> dw_min:9.9601e-01  dw_max:1.0040e+00 lr:1.0000e-02
2023-03-31 06:12:05,761 			Learning rate: weights:   1.000e-02    
2023-03-31 06:12:05,761 			Last test performance: 66.56%
2023-03-31 06:12:05,761 ----------------
2023-03-31 06:12:13,984   41  =>  80   		Training 486 pattern with 66.25% 	Forward time: 	 7.99 sec
2023-03-31 06:12:13,984 			Loss:    7.690e-01    			Backward time: 	 0.22 sec 
2023-03-31 06:12:13,984 ADAM: Layer 0 -> dw_min:9.9586e-01  dw_max:1.0044e+00 lr:1.0000e-02
2023-03-31 06:12:13,985 ADAM: Layer 1 -> dw_min:9.9233e-01  dw_max:1.0054e+00 lr:1.0000e-02
2023-03-31 06:12:13,985 ADAM: Layer 2 -> dw_min:9.9016e-01  dw_max:1.0071e+00 lr:1.0000e-02
2023-03-31 06:12:13,985 ADAM: Layer 3 -> dw_min:9.9538e-01  dw_max:1.0052e+00 lr:1.0000e-02
2023-03-31 06:12:14,060 			Learning rate: weights:   1.000e-02    
2023-03-31 06:12:14,060 			Last test performance: 66.56%
2023-03-31 06:12:14,060 ----------------
2023-03-31 06:12:22,359   41  =>  81   		Training 486 pattern with 66.88% 	Forward time: 	 8.07 sec
2023-03-31 06:12:22,359 			Loss:    7.797e-01    			Backward time: 	 0.22 sec 
2023-03-31 06:12:22,359 ADAM: Layer 0 -> dw_min:9.9550e-01  dw_max:1.0044e+00 lr:1.0000e-02
2023-03-31 06:12:22,359 ADAM: Layer 1 -> dw_min:9.9250e-01  dw_max:1.0058e+00 lr:1.0000e-02
2023-03-31 06:12:22,359 ADAM: Layer 2 -> dw_min:9.9043e-01  dw_max:1.0072e+00 lr:1.0000e-02
2023-03-31 06:12:22,359 ADAM: Layer 3 -> dw_min:9.9504e-01  dw_max:1.0044e+00 lr:1.0000e-02
2023-03-31 06:12:22,383 			Learning rate: weights:   1.000e-02    
2023-03-31 06:12:22,383 			Last test performance: 66.56%
2023-03-31 06:12:22,383 ----------------
2023-03-31 06:12:30,681   41  =>  82   		Training 486 pattern with 68.96% 	Forward time: 	 8.07 sec
2023-03-31 06:12:30,681 			Loss:    7.153e-01    			Backward time: 	 0.22 sec 
2023-03-31 06:12:30,681 ADAM: Layer 0 -> dw_min:9.9461e-01  dw_max:1.0050e+00 lr:1.0000e-02
2023-03-31 06:12:30,681 ADAM: Layer 1 -> dw_min:9.9207e-01  dw_max:1.0061e+00 lr:1.0000e-02
2023-03-31 06:12:30,682 ADAM: Layer 2 -> dw_min:9.8925e-01  dw_max:1.0075e+00 lr:1.0000e-02
2023-03-31 06:12:30,682 ADAM: Layer 3 -> dw_min:9.9405e-01  dw_max:1.0052e+00 lr:1.0000e-02
2023-03-31 06:12:30,823 			Learning rate: weights:   1.000e-02    
2023-03-31 06:12:30,823 			Last test performance: 66.56%
2023-03-31 06:12:30,823 ----------------
2023-03-31 06:12:39,046   41  =>  83   		Training 486 pattern with 68.54% 	Forward time: 	 7.99 sec
2023-03-31 06:12:39,046 			Loss:    7.326e-01    			Backward time: 	 0.23 sec 
2023-03-31 06:12:39,046 ADAM: Layer 0 -> dw_min:9.9432e-01  dw_max:1.0054e+00 lr:1.0000e-02
2023-03-31 06:12:39,047 ADAM: Layer 1 -> dw_min:9.9152e-01  dw_max:1.0059e+00 lr:1.0000e-02
2023-03-31 06:12:39,047 ADAM: Layer 2 -> dw_min:9.8921e-01  dw_max:1.0068e+00 lr:1.0000e-02
2023-03-31 06:12:39,047 ADAM: Layer 3 -> dw_min:9.9235e-01  dw_max:1.0049e+00 lr:1.0000e-02
2023-03-31 06:12:39,069 			Learning rate: weights:   1.000e-02    
2023-03-31 06:12:39,069 			Last test performance: 66.56%
2023-03-31 06:12:39,069 ----------------
2023-03-31 06:12:47,291   41  =>  84   		Training 486 pattern with 69.17% 	Forward time: 	 7.99 sec
2023-03-31 06:12:47,292 			Loss:    7.292e-01    			Backward time: 	 0.22 sec 
2023-03-31 06:12:47,292 ADAM: Layer 0 -> dw_min:9.9415e-01  dw_max:1.0057e+00 lr:1.0000e-02
2023-03-31 06:12:47,292 ADAM: Layer 1 -> dw_min:9.9160e-01  dw_max:1.0065e+00 lr:1.0000e-02
2023-03-31 06:12:47,292 ADAM: Layer 2 -> dw_min:9.8960e-01  dw_max:1.0074e+00 lr:1.0000e-02
2023-03-31 06:12:47,292 ADAM: Layer 3 -> dw_min:9.9330e-01  dw_max:1.0054e+00 lr:1.0000e-02
2023-03-31 06:12:47,337 			Learning rate: weights:   1.000e-02    
2023-03-31 06:12:47,337 			Last test performance: 66.56%
2023-03-31 06:12:47,337 ----------------
2023-03-31 06:12:55,558   41  =>  85   		Training 486 pattern with 70.62% 	Forward time: 	 7.99 sec
2023-03-31 06:12:55,558 			Loss:    7.295e-01    			Backward time: 	 0.22 sec 
2023-03-31 06:12:55,558 ADAM: Layer 0 -> dw_min:9.9447e-01  dw_max:1.0057e+00 lr:1.0000e-02
2023-03-31 06:12:55,559 ADAM: Layer 1 -> dw_min:9.9140e-01  dw_max:1.0067e+00 lr:1.0000e-02
2023-03-31 06:12:55,559 ADAM: Layer 2 -> dw_min:9.8963e-01  dw_max:1.0068e+00 lr:1.0000e-02
2023-03-31 06:12:55,559 ADAM: Layer 3 -> dw_min:9.9343e-01  dw_max:1.0060e+00 lr:1.0000e-02
2023-03-31 06:12:55,656 			Learning rate: weights:   1.000e-02    
2023-03-31 06:12:55,656 			Last test performance: 66.56%
2023-03-31 06:12:55,656 ----------------
2023-03-31 06:13:03,880   41  =>  86   		Training 486 pattern with 66.88% 	Forward time: 	 7.99 sec
2023-03-31 06:13:03,880 			Loss:    7.867e-01    			Backward time: 	 0.22 sec 
2023-03-31 06:13:03,880 ADAM: Layer 0 -> dw_min:9.9386e-01  dw_max:1.0061e+00 lr:1.0000e-02
2023-03-31 06:13:03,880 ADAM: Layer 1 -> dw_min:9.9131e-01  dw_max:1.0077e+00 lr:1.0000e-02
2023-03-31 06:13:03,881 ADAM: Layer 2 -> dw_min:9.9012e-01  dw_max:1.0073e+00 lr:1.0000e-02
2023-03-31 06:13:03,881 ADAM: Layer 3 -> dw_min:9.9309e-01  dw_max:1.0057e+00 lr:1.0000e-02
2023-03-31 06:13:03,960 			Learning rate: weights:   1.000e-02    
2023-03-31 06:13:03,960 			Last test performance: 66.56%
2023-03-31 06:13:03,961 ----------------
2023-03-31 06:13:12,181   41  =>  87   		Training 486 pattern with 70.21% 	Forward time: 	 7.99 sec
2023-03-31 06:13:12,181 			Loss:    7.200e-01    			Backward time: 	 0.22 sec 
2023-03-31 06:13:12,181 ADAM: Layer 0 -> dw_min:9.9401e-01  dw_max:1.0058e+00 lr:1.0000e-02
2023-03-31 06:13:12,182 ADAM: Layer 1 -> dw_min:9.9095e-01  dw_max:1.0078e+00 lr:1.0000e-02
2023-03-31 06:13:12,182 ADAM: Layer 2 -> dw_min:9.9086e-01  dw_max:1.0087e+00 lr:1.0000e-02
2023-03-31 06:13:12,182 ADAM: Layer 3 -> dw_min:9.9249e-01  dw_max:1.0051e+00 lr:1.0000e-02
2023-03-31 06:13:12,285 			Learning rate: weights:   1.000e-02    
2023-03-31 06:13:12,285 			Last test performance: 66.56%
2023-03-31 06:13:12,285 ----------------
2023-03-31 06:13:20,505   41  =>  88   		Training 486 pattern with 69.79% 	Forward time: 	 7.99 sec
2023-03-31 06:13:20,506 			Loss:    7.583e-01    			Backward time: 	 0.22 sec 
2023-03-31 06:13:20,506 ADAM: Layer 0 -> dw_min:9.9384e-01  dw_max:1.0053e+00 lr:1.0000e-02
2023-03-31 06:13:20,506 ADAM: Layer 1 -> dw_min:9.9062e-01  dw_max:1.0074e+00 lr:1.0000e-02
2023-03-31 06:13:20,506 ADAM: Layer 2 -> dw_min:9.9114e-01  dw_max:1.0085e+00 lr:1.0000e-02
2023-03-31 06:13:20,506 ADAM: Layer 3 -> dw_min:9.9231e-01  dw_max:1.0049e+00 lr:1.0000e-02
2023-03-31 06:13:20,644 			Learning rate: weights:   1.000e-02    
2023-03-31 06:13:20,644 			Last test performance: 66.56%
2023-03-31 06:13:20,644 ----------------
2023-03-31 06:13:28,864   41  =>  89   		Training 486 pattern with 64.17% 	Forward time: 	 7.99 sec
2023-03-31 06:13:28,864 			Loss:    8.469e-01    			Backward time: 	 0.22 sec 
2023-03-31 06:13:28,864 ADAM: Layer 0 -> dw_min:9.9376e-01  dw_max:1.0051e+00 lr:1.0000e-02
2023-03-31 06:13:28,864 ADAM: Layer 1 -> dw_min:9.9104e-01  dw_max:1.0072e+00 lr:1.0000e-02
2023-03-31 06:13:28,865 ADAM: Layer 2 -> dw_min:9.9172e-01  dw_max:1.0079e+00 lr:1.0000e-02
2023-03-31 06:13:28,865 ADAM: Layer 3 -> dw_min:9.9203e-01  dw_max:1.0045e+00 lr:1.0000e-02
2023-03-31 06:13:28,945 			Learning rate: weights:   1.000e-02    
2023-03-31 06:13:28,945 			Last test performance: 66.56%
2023-03-31 06:13:28,945 ----------------
2023-03-31 06:13:37,166   41  =>  90   		Training 486 pattern with 68.96% 	Forward time: 	 7.99 sec
2023-03-31 06:13:37,166 			Loss:    7.192e-01    			Backward time: 	 0.22 sec 
2023-03-31 06:13:37,167 ADAM: Layer 0 -> dw_min:9.9350e-01  dw_max:1.0058e+00 lr:1.0000e-02
2023-03-31 06:13:37,167 ADAM: Layer 1 -> dw_min:9.9106e-01  dw_max:1.0078e+00 lr:1.0000e-02
2023-03-31 06:13:37,167 ADAM: Layer 2 -> dw_min:9.9013e-01  dw_max:1.0086e+00 lr:1.0000e-02
2023-03-31 06:13:37,167 ADAM: Layer 3 -> dw_min:9.9289e-01  dw_max:1.0054e+00 lr:1.0000e-02
2023-03-31 06:13:37,247 			Learning rate: weights:   1.000e-02    
2023-03-31 06:13:37,247 			Last test performance: 66.56%
2023-03-31 06:13:37,247 ----------------
2023-03-31 06:13:45,468   41  =>  91   		Training 486 pattern with 69.79% 	Forward time: 	 7.99 sec
2023-03-31 06:13:45,468 			Loss:    7.418e-01    			Backward time: 	 0.22 sec 
2023-03-31 06:13:45,468 ADAM: Layer 0 -> dw_min:9.9328e-01  dw_max:1.0057e+00 lr:1.0000e-02
2023-03-31 06:13:45,469 ADAM: Layer 1 -> dw_min:9.9152e-01  dw_max:1.0084e+00 lr:1.0000e-02
2023-03-31 06:13:45,469 ADAM: Layer 2 -> dw_min:9.8915e-01  dw_max:1.0090e+00 lr:1.0000e-02
2023-03-31 06:13:45,469 ADAM: Layer 3 -> dw_min:9.9321e-01  dw_max:1.0052e+00 lr:1.0000e-02
2023-03-31 06:13:45,548 			Learning rate: weights:   1.000e-02    
2023-03-31 06:13:45,548 			Last test performance: 66.56%
2023-03-31 06:13:45,549 ----------------
2023-03-31 06:13:53,769   41  =>  92   		Training 486 pattern with 69.58% 	Forward time: 	 7.99 sec
2023-03-31 06:13:53,769 			Loss:    7.042e-01    			Backward time: 	 0.22 sec 
2023-03-31 06:13:53,770 ADAM: Layer 0 -> dw_min:9.9373e-01  dw_max:1.0060e+00 lr:1.0000e-02
2023-03-31 06:13:53,770 ADAM: Layer 1 -> dw_min:9.9146e-01  dw_max:1.0083e+00 lr:1.0000e-02
2023-03-31 06:13:53,770 ADAM: Layer 2 -> dw_min:9.9014e-01  dw_max:1.0082e+00 lr:1.0000e-02
2023-03-31 06:13:53,770 ADAM: Layer 3 -> dw_min:9.9361e-01  dw_max:1.0049e+00 lr:1.0000e-02
2023-03-31 06:13:53,850 			Learning rate: weights:   1.000e-02    
2023-03-31 06:13:53,850 			Last test performance: 66.56%
2023-03-31 06:13:53,850 ----------------
2023-03-31 06:14:02,074   41  =>  93   		Training 486 pattern with 69.79% 	Forward time: 	 7.99 sec
2023-03-31 06:14:02,074 			Loss:    6.999e-01    			Backward time: 	 0.22 sec 
2023-03-31 06:14:02,074 ADAM: Layer 0 -> dw_min:9.9405e-01  dw_max:1.0058e+00 lr:1.0000e-02
2023-03-31 06:14:02,074 ADAM: Layer 1 -> dw_min:9.9159e-01  dw_max:1.0088e+00 lr:1.0000e-02
2023-03-31 06:14:02,075 ADAM: Layer 2 -> dw_min:9.8962e-01  dw_max:1.0082e+00 lr:1.0000e-02
2023-03-31 06:14:02,075 ADAM: Layer 3 -> dw_min:9.9347e-01  dw_max:1.0053e+00 lr:1.0000e-02
2023-03-31 06:14:02,119 			Learning rate: weights:   1.000e-02    
2023-03-31 06:14:02,119 			Last test performance: 66.56%
2023-03-31 06:14:02,119 ----------------
2023-03-31 06:14:10,340   41  =>  94   		Training 486 pattern with 71.46% 	Forward time: 	 7.99 sec
2023-03-31 06:14:10,340 			Loss:    7.036e-01    			Backward time: 	 0.22 sec 
2023-03-31 06:14:10,340 ADAM: Layer 0 -> dw_min:9.9433e-01  dw_max:1.0060e+00 lr:1.0000e-02
2023-03-31 06:14:10,340 ADAM: Layer 1 -> dw_min:9.9225e-01  dw_max:1.0082e+00 lr:1.0000e-02
2023-03-31 06:14:10,340 ADAM: Layer 2 -> dw_min:9.9055e-01  dw_max:1.0094e+00 lr:1.0000e-02
2023-03-31 06:14:10,341 ADAM: Layer 3 -> dw_min:9.9381e-01  dw_max:1.0057e+00 lr:1.0000e-02
2023-03-31 06:14:10,421 			Learning rate: weights:   1.000e-02    
2023-03-31 06:14:10,421 			Last test performance: 66.56%
2023-03-31 06:14:10,421 ----------------
2023-03-31 06:14:18,646   41  =>  95   		Training 486 pattern with 67.71% 	Forward time: 	 7.99 sec
2023-03-31 06:14:18,646 			Loss:    7.556e-01    			Backward time: 	 0.22 sec 
2023-03-31 06:14:18,646 ADAM: Layer 0 -> dw_min:9.9358e-01  dw_max:1.0057e+00 lr:1.0000e-02
2023-03-31 06:14:18,646 ADAM: Layer 1 -> dw_min:9.9260e-01  dw_max:1.0081e+00 lr:1.0000e-02
2023-03-31 06:14:18,646 ADAM: Layer 2 -> dw_min:9.9102e-01  dw_max:1.0083e+00 lr:1.0000e-02
2023-03-31 06:14:18,646 ADAM: Layer 3 -> dw_min:9.9280e-01  dw_max:1.0066e+00 lr:1.0000e-02
2023-03-31 06:14:18,690 			Learning rate: weights:   1.000e-02    
2023-03-31 06:14:18,690 			Last test performance: 66.56%
2023-03-31 06:14:18,690 ----------------
2023-03-31 06:14:26,912   41  =>  96   		Training 486 pattern with 67.08% 	Forward time: 	 7.99 sec
2023-03-31 06:14:26,912 			Loss:    7.726e-01    			Backward time: 	 0.22 sec 
2023-03-31 06:14:26,912 ADAM: Layer 0 -> dw_min:9.9294e-01  dw_max:1.0052e+00 lr:1.0000e-02
2023-03-31 06:14:26,912 ADAM: Layer 1 -> dw_min:9.9210e-01  dw_max:1.0081e+00 lr:1.0000e-02
2023-03-31 06:14:26,912 ADAM: Layer 2 -> dw_min:9.9125e-01  dw_max:1.0076e+00 lr:1.0000e-02
2023-03-31 06:14:26,912 ADAM: Layer 3 -> dw_min:9.9289e-01  dw_max:1.0072e+00 lr:1.0000e-02
2023-03-31 06:14:26,972 			Learning rate: weights:   1.000e-02    
2023-03-31 06:14:26,972 			Last test performance: 66.56%
2023-03-31 06:14:26,972 ----------------
2023-03-31 06:14:35,193   41  =>  97   		Training 486 pattern with 67.92% 	Forward time: 	 7.99 sec
2023-03-31 06:14:35,193 			Loss:    7.863e-01    			Backward time: 	 0.22 sec 
2023-03-31 06:14:35,193 ADAM: Layer 0 -> dw_min:9.9342e-01  dw_max:1.0052e+00 lr:1.0000e-02
2023-03-31 06:14:35,193 ADAM: Layer 1 -> dw_min:9.9273e-01  dw_max:1.0077e+00 lr:1.0000e-02
2023-03-31 06:14:35,194 ADAM: Layer 2 -> dw_min:9.9196e-01  dw_max:1.0074e+00 lr:1.0000e-02
2023-03-31 06:14:35,194 ADAM: Layer 3 -> dw_min:9.9322e-01  dw_max:1.0073e+00 lr:1.0000e-02
2023-03-31 06:14:35,277 			Learning rate: weights:   1.000e-02    
2023-03-31 06:14:35,277 			Last test performance: 66.56%
2023-03-31 06:14:35,277 ----------------
2023-03-31 06:14:43,499   41  =>  98   		Training 486 pattern with 67.29% 	Forward time: 	 7.99 sec
2023-03-31 06:14:43,499 			Loss:    7.906e-01    			Backward time: 	 0.22 sec 
2023-03-31 06:14:43,499 ADAM: Layer 0 -> dw_min:9.9391e-01  dw_max:1.0043e+00 lr:1.0000e-02
2023-03-31 06:14:43,499 ADAM: Layer 1 -> dw_min:9.9319e-01  dw_max:1.0070e+00 lr:1.0000e-02
2023-03-31 06:14:43,499 ADAM: Layer 2 -> dw_min:9.9186e-01  dw_max:1.0082e+00 lr:1.0000e-02
2023-03-31 06:14:43,499 ADAM: Layer 3 -> dw_min:9.9356e-01  dw_max:1.0062e+00 lr:1.0000e-02
2023-03-31 06:14:43,580 			Learning rate: weights:   1.000e-02    
2023-03-31 06:14:43,580 			Last test performance: 66.56%
2023-03-31 06:14:43,580 ----------------
2023-03-31 06:14:51,803   41  =>  99   		Training 486 pattern with 68.54% 	Forward time: 	 7.99 sec
2023-03-31 06:14:51,803 			Loss:    8.085e-01    			Backward time: 	 0.22 sec 
2023-03-31 06:14:51,803 ADAM: Layer 0 -> dw_min:9.9456e-01  dw_max:1.0044e+00 lr:1.0000e-02
2023-03-31 06:14:51,804 ADAM: Layer 1 -> dw_min:9.9408e-01  dw_max:1.0067e+00 lr:1.0000e-02
2023-03-31 06:14:51,804 ADAM: Layer 2 -> dw_min:9.9222e-01  dw_max:1.0077e+00 lr:1.0000e-02
2023-03-31 06:14:51,804 ADAM: Layer 3 -> dw_min:9.9395e-01  dw_max:1.0056e+00 lr:1.0000e-02
2023-03-31 06:14:51,909 			Learning rate: weights:   1.000e-02    
2023-03-31 06:14:51,909 			Last test performance: 66.56%
2023-03-31 06:14:51,909 ----------------
2023-03-31 06:15:00,219   41  => 100   		Training 486 pattern with 71.25% 	Forward time: 	 8.08 sec
2023-03-31 06:15:00,219 			Loss:    7.255e-01    			Backward time: 	 0.22 sec 
2023-03-31 06:15:00,219 ADAM: Layer 0 -> dw_min:9.9511e-01  dw_max:1.0036e+00 lr:1.0000e-02
2023-03-31 06:15:00,220 ADAM: Layer 1 -> dw_min:9.9407e-01  dw_max:1.0065e+00 lr:1.0000e-02
2023-03-31 06:15:00,220 ADAM: Layer 2 -> dw_min:9.9260e-01  dw_max:1.0069e+00 lr:1.0000e-02
2023-03-31 06:15:00,220 ADAM: Layer 3 -> dw_min:9.9444e-01  dw_max:1.0053e+00 lr:1.0000e-02
2023-03-31 06:15:00,301 			Learning rate: weights:   1.000e-02    
2023-03-31 06:15:00,301 			Last test performance: 66.56%
2023-03-31 06:15:00,301 ----------------
2023-03-31 06:15:08,527   41  => 101   		Training 486 pattern with 69.79% 	Forward time: 	 8.00 sec
2023-03-31 06:15:08,527 			Loss:    7.273e-01    			Backward time: 	 0.22 sec 
2023-03-31 06:15:08,527 ADAM: Layer 0 -> dw_min:9.9534e-01  dw_max:1.0034e+00 lr:1.0000e-02
2023-03-31 06:15:08,527 ADAM: Layer 1 -> dw_min:9.9343e-01  dw_max:1.0064e+00 lr:1.0000e-02
2023-03-31 06:15:08,527 ADAM: Layer 2 -> dw_min:9.9145e-01  dw_max:1.0091e+00 lr:1.0000e-02
2023-03-31 06:15:08,527 ADAM: Layer 3 -> dw_min:9.9488e-01  dw_max:1.0053e+00 lr:1.0000e-02
2023-03-31 06:15:08,554 			Learning rate: weights:   1.000e-02    
2023-03-31 06:15:08,554 			Last test performance: 66.56%
2023-03-31 06:15:08,554 ----------------
2023-03-31 06:15:16,775   41  => 102   		Training 486 pattern with 67.08% 	Forward time: 	 7.99 sec
2023-03-31 06:15:16,775 			Loss:    7.850e-01    			Backward time: 	 0.22 sec 
2023-03-31 06:15:16,775 ADAM: Layer 0 -> dw_min:9.9624e-01  dw_max:1.0032e+00 lr:1.0000e-02
2023-03-31 06:15:16,776 ADAM: Layer 1 -> dw_min:9.9412e-01  dw_max:1.0064e+00 lr:1.0000e-02
2023-03-31 06:15:16,776 ADAM: Layer 2 -> dw_min:9.9232e-01  dw_max:1.0075e+00 lr:1.0000e-02
2023-03-31 06:15:16,776 ADAM: Layer 3 -> dw_min:9.9460e-01  dw_max:1.0050e+00 lr:1.0000e-02
2023-03-31 06:15:16,856 			Learning rate: weights:   1.000e-02    
2023-03-31 06:15:16,856 			Last test performance: 66.56%
2023-03-31 06:15:16,856 ----------------
2023-03-31 06:15:25,164   41  => 103   		Training 486 pattern with 67.29% 	Forward time: 	 8.08 sec
2023-03-31 06:15:25,164 			Loss:    8.245e-01    			Backward time: 	 0.22 sec 
2023-03-31 06:15:25,164 ADAM: Layer 0 -> dw_min:9.9603e-01  dw_max:1.0037e+00 lr:1.0000e-02
2023-03-31 06:15:25,164 ADAM: Layer 1 -> dw_min:9.9428e-01  dw_max:1.0069e+00 lr:1.0000e-02
2023-03-31 06:15:25,164 ADAM: Layer 2 -> dw_min:9.9133e-01  dw_max:1.0083e+00 lr:1.0000e-02
2023-03-31 06:15:25,165 ADAM: Layer 3 -> dw_min:9.9463e-01  dw_max:1.0050e+00 lr:1.0000e-02
2023-03-31 06:15:25,267 			Learning rate: weights:   1.000e-02    
2023-03-31 06:15:25,267 			Last test performance: 66.56%
2023-03-31 06:15:25,267 ----------------
2023-03-31 06:15:26,653 
2023-03-31 06:15:26,653 Testing:
2023-03-31 06:15:27,049 		24 of 10000 with 75.00% 	 Time used:  0.40 sec
2023-03-31 06:15:27,445 		48 of 10000 with 68.75% 	 Time used:  0.40 sec
2023-03-31 06:15:27,841 		72 of 10000 with 68.06% 	 Time used:  0.40 sec
2023-03-31 06:15:28,237 		96 of 10000 with 69.79% 	 Time used:  0.40 sec
2023-03-31 06:15:28,633 		120 of 10000 with 70.83% 	 Time used:  0.40 sec
2023-03-31 06:15:29,030 		144 of 10000 with 70.83% 	 Time used:  0.40 sec
2023-03-31 06:15:29,426 		168 of 10000 with 69.64% 	 Time used:  0.40 sec
2023-03-31 06:15:29,822 		192 of 10000 with 67.19% 	 Time used:  0.40 sec
2023-03-31 06:15:30,218 		216 of 10000 with 67.13% 	 Time used:  0.40 sec
2023-03-31 06:15:30,614 		240 of 10000 with 65.42% 	 Time used:  0.40 sec
2023-03-31 06:15:31,010 		264 of 10000 with 64.77% 	 Time used:  0.40 sec
2023-03-31 06:15:31,406 		288 of 10000 with 64.93% 	 Time used:  0.40 sec
2023-03-31 06:15:31,802 		312 of 10000 with 65.06% 	 Time used:  0.40 sec
2023-03-31 06:15:32,198 		336 of 10000 with 65.18% 	 Time used:  0.40 sec
2023-03-31 06:15:32,595 		360 of 10000 with 65.00% 	 Time used:  0.40 sec
2023-03-31 06:15:32,991 		384 of 10000 with 64.84% 	 Time used:  0.40 sec
2023-03-31 06:15:33,387 		408 of 10000 with 64.46% 	 Time used:  0.40 sec
2023-03-31 06:15:33,783 		432 of 10000 with 64.35% 	 Time used:  0.40 sec
2023-03-31 06:15:34,179 		456 of 10000 with 64.04% 	 Time used:  0.40 sec
2023-03-31 06:15:34,575 		480 of 10000 with 64.58% 	 Time used:  0.40 sec
2023-03-31 06:15:34,971 		504 of 10000 with 65.28% 	 Time used:  0.40 sec
2023-03-31 06:15:35,367 		528 of 10000 with 65.72% 	 Time used:  0.40 sec
2023-03-31 06:15:35,764 		552 of 10000 with 65.58% 	 Time used:  0.40 sec
2023-03-31 06:15:36,160 		576 of 10000 with 65.97% 	 Time used:  0.40 sec
2023-03-31 06:15:36,556 		600 of 10000 with 66.00% 	 Time used:  0.40 sec
2023-03-31 06:15:36,952 		624 of 10000 with 66.83% 	 Time used:  0.40 sec
2023-03-31 06:15:37,348 		648 of 10000 with 66.36% 	 Time used:  0.40 sec
2023-03-31 06:15:37,744 		672 of 10000 with 66.67% 	 Time used:  0.40 sec
2023-03-31 06:15:38,140 		696 of 10000 with 65.80% 	 Time used:  0.40 sec
2023-03-31 06:15:38,536 		720 of 10000 with 65.97% 	 Time used:  0.40 sec
2023-03-31 06:15:38,933 		744 of 10000 with 66.40% 	 Time used:  0.40 sec
2023-03-31 06:15:39,329 		768 of 10000 with 66.28% 	 Time used:  0.40 sec
2023-03-31 06:15:39,725 		792 of 10000 with 66.16% 	 Time used:  0.40 sec
2023-03-31 06:15:40,121 		816 of 10000 with 65.93% 	 Time used:  0.40 sec
2023-03-31 06:15:40,517 		840 of 10000 with 66.19% 	 Time used:  0.40 sec
2023-03-31 06:15:40,913 		864 of 10000 with 66.67% 	 Time used:  0.40 sec
2023-03-31 06:15:41,309 		888 of 10000 with 66.89% 	 Time used:  0.40 sec
2023-03-31 06:15:41,705 		912 of 10000 with 67.00% 	 Time used:  0.40 sec
2023-03-31 06:15:42,101 		936 of 10000 with 66.88% 	 Time used:  0.40 sec
2023-03-31 06:15:42,498 		960 of 10000 with 66.88% 	 Time used:  0.40 sec
2023-03-31 06:15:42,894 		984 of 10000 with 67.17% 	 Time used:  0.40 sec
2023-03-31 06:15:43,290 		1008 of 10000 with 67.46% 	 Time used:  0.40 sec
2023-03-31 06:15:43,686 		1032 of 10000 with 67.73% 	 Time used:  0.40 sec
2023-03-31 06:15:44,082 		1056 of 10000 with 67.71% 	 Time used:  0.40 sec
2023-03-31 06:15:44,478 		1080 of 10000 with 67.69% 	 Time used:  0.40 sec
2023-03-31 06:15:44,874 		1104 of 10000 with 67.84% 	 Time used:  0.40 sec
2023-03-31 06:15:45,271 		1128 of 10000 with 68.09% 	 Time used:  0.40 sec
2023-03-31 06:15:45,667 		1152 of 10000 with 67.88% 	 Time used:  0.40 sec
2023-03-31 06:15:46,063 		1176 of 10000 with 67.94% 	 Time used:  0.40 sec
2023-03-31 06:15:46,459 		1200 of 10000 with 68.25% 	 Time used:  0.40 sec
2023-03-31 06:15:46,855 		1224 of 10000 with 68.30% 	 Time used:  0.40 sec
2023-03-31 06:15:47,252 		1248 of 10000 with 68.27% 	 Time used:  0.40 sec
2023-03-31 06:15:47,648 		1272 of 10000 with 68.32% 	 Time used:  0.40 sec
2023-03-31 06:15:48,044 		1296 of 10000 with 68.36% 	 Time used:  0.40 sec
2023-03-31 06:15:48,440 		1320 of 10000 with 68.48% 	 Time used:  0.40 sec
2023-03-31 06:15:48,836 		1344 of 10000 with 68.45% 	 Time used:  0.40 sec
2023-03-31 06:15:49,232 		1368 of 10000 with 68.71% 	 Time used:  0.40 sec
2023-03-31 06:15:49,628 		1392 of 10000 with 68.75% 	 Time used:  0.40 sec
2023-03-31 06:15:50,025 		1416 of 10000 with 68.93% 	 Time used:  0.40 sec
2023-03-31 06:15:50,421 		1440 of 10000 with 68.96% 	 Time used:  0.40 sec
2023-03-31 06:15:50,817 		1464 of 10000 with 69.13% 	 Time used:  0.40 sec
2023-03-31 06:15:51,213 		1488 of 10000 with 69.22% 	 Time used:  0.40 sec
2023-03-31 06:15:51,609 		1512 of 10000 with 68.78% 	 Time used:  0.40 sec
2023-03-31 06:15:52,005 		1536 of 10000 with 68.82% 	 Time used:  0.40 sec
2023-03-31 06:15:52,401 		1560 of 10000 with 68.65% 	 Time used:  0.40 sec
2023-03-31 06:15:52,797 		1584 of 10000 with 68.50% 	 Time used:  0.40 sec
2023-03-31 06:15:53,193 		1608 of 10000 with 68.47% 	 Time used:  0.40 sec
2023-03-31 06:15:53,590 		1632 of 10000 with 68.50% 	 Time used:  0.40 sec
2023-03-31 06:15:53,986 		1656 of 10000 with 68.42% 	 Time used:  0.40 sec
2023-03-31 06:15:54,382 		1680 of 10000 with 68.45% 	 Time used:  0.40 sec
2023-03-31 06:15:54,778 		1704 of 10000 with 68.43% 	 Time used:  0.40 sec
2023-03-31 06:15:55,175 		1728 of 10000 with 68.40% 	 Time used:  0.40 sec
2023-03-31 06:15:55,571 		1752 of 10000 with 68.26% 	 Time used:  0.40 sec
2023-03-31 06:15:55,967 		1776 of 10000 with 68.19% 	 Time used:  0.40 sec
2023-03-31 06:15:56,363 		1800 of 10000 with 68.33% 	 Time used:  0.40 sec
2023-03-31 06:15:56,760 		1824 of 10000 with 68.15% 	 Time used:  0.40 sec
2023-03-31 06:15:57,156 		1848 of 10000 with 68.07% 	 Time used:  0.40 sec
2023-03-31 06:15:57,552 		1872 of 10000 with 68.22% 	 Time used:  0.40 sec
2023-03-31 06:15:57,949 		1896 of 10000 with 68.46% 	 Time used:  0.40 sec
2023-03-31 06:15:58,345 		1920 of 10000 with 68.49% 	 Time used:  0.40 sec
2023-03-31 06:15:58,741 		1944 of 10000 with 68.26% 	 Time used:  0.40 sec
2023-03-31 06:15:59,139 		1968 of 10000 with 68.19% 	 Time used:  0.40 sec
2023-03-31 06:15:59,535 		1992 of 10000 with 68.32% 	 Time used:  0.40 sec
2023-03-31 06:15:59,931 		2016 of 10000 with 68.06% 	 Time used:  0.40 sec
2023-03-31 06:16:00,327 		2040 of 10000 with 67.79% 	 Time used:  0.40 sec
2023-03-31 06:16:00,724 		2064 of 10000 with 67.78% 	 Time used:  0.40 sec
2023-03-31 06:16:01,120 		2088 of 10000 with 67.72% 	 Time used:  0.40 sec
2023-03-31 06:16:01,516 		2112 of 10000 with 67.95% 	 Time used:  0.40 sec
2023-03-31 06:16:01,913 		2136 of 10000 with 67.93% 	 Time used:  0.40 sec
2023-03-31 06:16:02,309 		2160 of 10000 with 68.06% 	 Time used:  0.40 sec
2023-03-31 06:16:02,706 		2184 of 10000 with 67.99% 	 Time used:  0.40 sec
2023-03-31 06:16:03,102 		2208 of 10000 with 67.98% 	 Time used:  0.40 sec
2023-03-31 06:16:03,498 		2232 of 10000 with 68.06% 	 Time used:  0.40 sec
2023-03-31 06:16:03,894 		2256 of 10000 with 67.95% 	 Time used:  0.40 sec
2023-03-31 06:16:04,291 		2280 of 10000 with 67.98% 	 Time used:  0.40 sec
2023-03-31 06:16:04,687 		2304 of 10000 with 68.01% 	 Time used:  0.40 sec
2023-03-31 06:16:05,083 		2328 of 10000 with 67.91% 	 Time used:  0.40 sec
2023-03-31 06:16:05,479 		2352 of 10000 with 68.11% 	 Time used:  0.40 sec
2023-03-31 06:16:05,875 		2376 of 10000 with 68.18% 	 Time used:  0.40 sec
2023-03-31 06:16:06,271 		2400 of 10000 with 68.12% 	 Time used:  0.40 sec
2023-03-31 06:16:06,668 		2424 of 10000 with 67.95% 	 Time used:  0.40 sec
2023-03-31 06:16:07,064 		2448 of 10000 with 67.93% 	 Time used:  0.40 sec
2023-03-31 06:16:07,460 		2472 of 10000 with 67.96% 	 Time used:  0.40 sec
2023-03-31 06:16:07,856 		2496 of 10000 with 67.91% 	 Time used:  0.40 sec
2023-03-31 06:16:08,252 		2520 of 10000 with 67.98% 	 Time used:  0.40 sec
2023-03-31 06:16:08,648 		2544 of 10000 with 67.81% 	 Time used:  0.40 sec
2023-03-31 06:16:09,044 		2568 of 10000 with 67.95% 	 Time used:  0.40 sec
2023-03-31 06:16:09,440 		2592 of 10000 with 67.82% 	 Time used:  0.40 sec
2023-03-31 06:16:09,837 		2616 of 10000 with 67.74% 	 Time used:  0.40 sec
2023-03-31 06:16:10,233 		2640 of 10000 with 67.80% 	 Time used:  0.40 sec
2023-03-31 06:16:10,629 		2664 of 10000 with 67.72% 	 Time used:  0.40 sec
2023-03-31 06:16:11,025 		2688 of 10000 with 67.78% 	 Time used:  0.40 sec
2023-03-31 06:16:11,421 		2712 of 10000 with 67.66% 	 Time used:  0.40 sec
2023-03-31 06:16:11,817 		2736 of 10000 with 67.80% 	 Time used:  0.40 sec
2023-03-31 06:16:12,214 		2760 of 10000 with 67.79% 	 Time used:  0.40 sec
2023-03-31 06:16:12,610 		2784 of 10000 with 67.85% 	 Time used:  0.40 sec
2023-03-31 06:16:13,006 		2808 of 10000 with 67.95% 	 Time used:  0.40 sec
2023-03-31 06:16:13,402 		2832 of 10000 with 67.94% 	 Time used:  0.40 sec
2023-03-31 06:16:13,799 		2856 of 10000 with 67.89% 	 Time used:  0.40 sec
2023-03-31 06:16:14,195 		2880 of 10000 with 67.88% 	 Time used:  0.40 sec
2023-03-31 06:16:14,591 		2904 of 10000 with 67.98% 	 Time used:  0.40 sec
2023-03-31 06:16:14,987 		2928 of 10000 with 68.07% 	 Time used:  0.40 sec
2023-03-31 06:16:15,383 		2952 of 10000 with 68.19% 	 Time used:  0.40 sec
2023-03-31 06:16:15,780 		2976 of 10000 with 68.18% 	 Time used:  0.40 sec
2023-03-31 06:16:16,176 		3000 of 10000 with 68.07% 	 Time used:  0.40 sec
2023-03-31 06:16:16,572 		3024 of 10000 with 68.12% 	 Time used:  0.40 sec
2023-03-31 06:16:16,968 		3048 of 10000 with 68.18% 	 Time used:  0.40 sec
2023-03-31 06:16:17,364 		3072 of 10000 with 68.10% 	 Time used:  0.40 sec
2023-03-31 06:16:17,760 		3096 of 10000 with 67.96% 	 Time used:  0.40 sec
2023-03-31 06:16:18,156 		3120 of 10000 with 67.98% 	 Time used:  0.40 sec
2023-03-31 06:16:18,553 		3144 of 10000 with 68.07% 	 Time used:  0.40 sec
2023-03-31 06:16:18,949 		3168 of 10000 with 68.06% 	 Time used:  0.40 sec
2023-03-31 06:16:19,345 		3192 of 10000 with 68.08% 	 Time used:  0.40 sec
2023-03-31 06:16:19,741 		3216 of 10000 with 67.94% 	 Time used:  0.40 sec
2023-03-31 06:16:20,137 		3240 of 10000 with 67.87% 	 Time used:  0.40 sec
2023-03-31 06:16:20,533 		3264 of 10000 with 67.86% 	 Time used:  0.40 sec
2023-03-31 06:16:20,929 		3288 of 10000 with 67.91% 	 Time used:  0.40 sec
2023-03-31 06:16:21,326 		3312 of 10000 with 67.90% 	 Time used:  0.40 sec
2023-03-31 06:16:21,722 		3336 of 10000 with 67.87% 	 Time used:  0.40 sec
2023-03-31 06:16:22,118 		3360 of 10000 with 67.83% 	 Time used:  0.40 sec
2023-03-31 06:16:22,514 		3384 of 10000 with 67.91% 	 Time used:  0.40 sec
2023-03-31 06:16:22,910 		3408 of 10000 with 67.93% 	 Time used:  0.40 sec
2023-03-31 06:16:23,307 		3432 of 10000 with 67.86% 	 Time used:  0.40 sec
2023-03-31 06:16:23,703 		3456 of 10000 with 67.85% 	 Time used:  0.40 sec
2023-03-31 06:16:24,099 		3480 of 10000 with 67.93% 	 Time used:  0.40 sec
2023-03-31 06:16:24,495 		3504 of 10000 with 67.92% 	 Time used:  0.40 sec
2023-03-31 06:16:24,891 		3528 of 10000 with 67.94% 	 Time used:  0.40 sec
2023-03-31 06:16:25,287 		3552 of 10000 with 67.99% 	 Time used:  0.40 sec
2023-03-31 06:16:25,684 		3576 of 10000 with 67.95% 	 Time used:  0.40 sec
2023-03-31 06:16:26,080 		3600 of 10000 with 68.06% 	 Time used:  0.40 sec
2023-03-31 06:16:26,476 		3624 of 10000 with 68.02% 	 Time used:  0.40 sec
2023-03-31 06:16:26,872 		3648 of 10000 with 67.93% 	 Time used:  0.40 sec
2023-03-31 06:16:27,268 		3672 of 10000 with 67.95% 	 Time used:  0.40 sec
2023-03-31 06:16:27,664 		3696 of 10000 with 68.02% 	 Time used:  0.40 sec
2023-03-31 06:16:28,061 		3720 of 10000 with 67.93% 	 Time used:  0.40 sec
2023-03-31 06:16:28,457 		3744 of 10000 with 67.90% 	 Time used:  0.40 sec
2023-03-31 06:16:28,853 		3768 of 10000 with 67.86% 	 Time used:  0.40 sec
2023-03-31 06:16:29,249 		3792 of 10000 with 67.77% 	 Time used:  0.40 sec
2023-03-31 06:16:29,645 		3816 of 10000 with 67.79% 	 Time used:  0.40 sec
2023-03-31 06:16:30,041 		3840 of 10000 with 67.86% 	 Time used:  0.40 sec
2023-03-31 06:16:30,437 		3864 of 10000 with 67.86% 	 Time used:  0.40 sec
2023-03-31 06:16:30,834 		3888 of 10000 with 67.85% 	 Time used:  0.40 sec
2023-03-31 06:16:31,230 		3912 of 10000 with 67.87% 	 Time used:  0.40 sec
2023-03-31 06:16:31,626 		3936 of 10000 with 67.84% 	 Time used:  0.40 sec
2023-03-31 06:16:32,022 		3960 of 10000 with 67.93% 	 Time used:  0.40 sec
2023-03-31 06:16:32,418 		3984 of 10000 with 67.92% 	 Time used:  0.40 sec
2023-03-31 06:16:32,814 		4008 of 10000 with 67.91% 	 Time used:  0.40 sec
2023-03-31 06:16:33,210 		4032 of 10000 with 67.96% 	 Time used:  0.40 sec
2023-03-31 06:16:33,607 		4056 of 10000 with 67.95% 	 Time used:  0.40 sec
2023-03-31 06:16:34,003 		4080 of 10000 with 67.97% 	 Time used:  0.40 sec
2023-03-31 06:16:34,399 		4104 of 10000 with 67.91% 	 Time used:  0.40 sec
2023-03-31 06:16:34,795 		4128 of 10000 with 67.93% 	 Time used:  0.40 sec
2023-03-31 06:16:35,191 		4152 of 10000 with 67.97% 	 Time used:  0.40 sec
2023-03-31 06:16:35,587 		4176 of 10000 with 67.94% 	 Time used:  0.40 sec
2023-03-31 06:16:35,983 		4200 of 10000 with 67.98% 	 Time used:  0.40 sec
2023-03-31 06:16:36,380 		4224 of 10000 with 67.97% 	 Time used:  0.40 sec
2023-03-31 06:16:36,776 		4248 of 10000 with 68.06% 	 Time used:  0.40 sec
2023-03-31 06:16:37,172 		4272 of 10000 with 68.16% 	 Time used:  0.40 sec
2023-03-31 06:16:37,568 		4296 of 10000 with 68.11% 	 Time used:  0.40 sec
2023-03-31 06:16:37,964 		4320 of 10000 with 68.15% 	 Time used:  0.40 sec
2023-03-31 06:16:38,360 		4344 of 10000 with 68.16% 	 Time used:  0.40 sec
2023-03-31 06:16:38,756 		4368 of 10000 with 68.15% 	 Time used:  0.40 sec
2023-03-31 06:16:39,153 		4392 of 10000 with 68.24% 	 Time used:  0.40 sec
2023-03-31 06:16:39,549 		4416 of 10000 with 68.18% 	 Time used:  0.40 sec
2023-03-31 06:16:39,945 		4440 of 10000 with 68.15% 	 Time used:  0.40 sec
2023-03-31 06:16:40,341 		4464 of 10000 with 68.12% 	 Time used:  0.40 sec
2023-03-31 06:16:40,737 		4488 of 10000 with 68.00% 	 Time used:  0.40 sec
2023-03-31 06:16:41,133 		4512 of 10000 with 67.95% 	 Time used:  0.40 sec
2023-03-31 06:16:41,529 		4536 of 10000 with 67.88% 	 Time used:  0.40 sec
2023-03-31 06:16:41,925 		4560 of 10000 with 67.85% 	 Time used:  0.40 sec
2023-03-31 06:16:42,322 		4584 of 10000 with 67.87% 	 Time used:  0.40 sec
2023-03-31 06:16:42,718 		4608 of 10000 with 67.84% 	 Time used:  0.40 sec
2023-03-31 06:16:43,114 		4632 of 10000 with 67.77% 	 Time used:  0.40 sec
2023-03-31 06:16:43,510 		4656 of 10000 with 67.78% 	 Time used:  0.40 sec
2023-03-31 06:16:43,906 		4680 of 10000 with 67.88% 	 Time used:  0.40 sec
2023-03-31 06:16:44,302 		4704 of 10000 with 67.86% 	 Time used:  0.40 sec
2023-03-31 06:16:44,699 		4728 of 10000 with 67.85% 	 Time used:  0.40 sec
2023-03-31 06:16:45,095 		4752 of 10000 with 67.80% 	 Time used:  0.40 sec
2023-03-31 06:16:45,491 		4776 of 10000 with 67.86% 	 Time used:  0.40 sec
2023-03-31 06:16:45,887 		4800 of 10000 with 67.88% 	 Time used:  0.40 sec
2023-03-31 06:16:46,283 		4824 of 10000 with 67.95% 	 Time used:  0.40 sec
2023-03-31 06:16:46,680 		4848 of 10000 with 67.84% 	 Time used:  0.40 sec
2023-03-31 06:16:47,076 		4872 of 10000 with 67.88% 	 Time used:  0.40 sec
2023-03-31 06:16:47,472 		4896 of 10000 with 67.87% 	 Time used:  0.40 sec
2023-03-31 06:16:47,868 		4920 of 10000 with 67.87% 	 Time used:  0.40 sec
2023-03-31 06:16:48,264 		4944 of 10000 with 67.80% 	 Time used:  0.40 sec
2023-03-31 06:16:48,660 		4968 of 10000 with 67.75% 	 Time used:  0.40 sec
2023-03-31 06:16:49,056 		4992 of 10000 with 67.77% 	 Time used:  0.40 sec
2023-03-31 06:16:49,453 		5016 of 10000 with 67.76% 	 Time used:  0.40 sec
2023-03-31 06:16:49,849 		5040 of 10000 with 67.78% 	 Time used:  0.40 sec
2023-03-31 06:16:50,245 		5064 of 10000 with 67.77% 	 Time used:  0.40 sec
2023-03-31 06:16:50,641 		5088 of 10000 with 67.79% 	 Time used:  0.40 sec
2023-03-31 06:16:51,037 		5112 of 10000 with 67.70% 	 Time used:  0.40 sec
2023-03-31 06:16:51,433 		5136 of 10000 with 67.70% 	 Time used:  0.40 sec
2023-03-31 06:16:51,830 		5160 of 10000 with 67.73% 	 Time used:  0.40 sec
2023-03-31 06:16:52,226 		5184 of 10000 with 67.77% 	 Time used:  0.40 sec
2023-03-31 06:16:52,622 		5208 of 10000 with 67.72% 	 Time used:  0.40 sec
2023-03-31 06:16:53,018 		5232 of 10000 with 67.72% 	 Time used:  0.40 sec
2023-03-31 06:16:53,414 		5256 of 10000 with 67.71% 	 Time used:  0.40 sec
2023-03-31 06:16:53,810 		5280 of 10000 with 67.69% 	 Time used:  0.40 sec
2023-03-31 06:16:54,207 		5304 of 10000 with 67.68% 	 Time used:  0.40 sec
2023-03-31 06:16:54,603 		5328 of 10000 with 67.68% 	 Time used:  0.40 sec
2023-03-31 06:16:54,999 		5352 of 10000 with 67.62% 	 Time used:  0.40 sec
2023-03-31 06:16:55,395 		5376 of 10000 with 67.63% 	 Time used:  0.40 sec
2023-03-31 06:16:55,792 		5400 of 10000 with 67.59% 	 Time used:  0.40 sec
2023-03-31 06:16:56,188 		5424 of 10000 with 67.55% 	 Time used:  0.40 sec
2023-03-31 06:16:56,584 		5448 of 10000 with 67.51% 	 Time used:  0.40 sec
2023-03-31 06:16:56,981 		5472 of 10000 with 67.53% 	 Time used:  0.40 sec
2023-03-31 06:16:57,377 		5496 of 10000 with 67.56% 	 Time used:  0.40 sec
2023-03-31 06:16:57,773 		5520 of 10000 with 67.55% 	 Time used:  0.40 sec
2023-03-31 06:16:58,169 		5544 of 10000 with 67.53% 	 Time used:  0.40 sec
2023-03-31 06:16:58,565 		5568 of 10000 with 67.53% 	 Time used:  0.40 sec
2023-03-31 06:16:58,962 		5592 of 10000 with 67.53% 	 Time used:  0.40 sec
2023-03-31 06:16:59,360 		5616 of 10000 with 67.57% 	 Time used:  0.40 sec
2023-03-31 06:16:59,756 		5640 of 10000 with 67.62% 	 Time used:  0.40 sec
2023-03-31 06:17:00,152 		5664 of 10000 with 67.58% 	 Time used:  0.40 sec
2023-03-31 06:17:00,549 		5688 of 10000 with 67.60% 	 Time used:  0.40 sec
2023-03-31 06:17:00,945 		5712 of 10000 with 67.70% 	 Time used:  0.40 sec
2023-03-31 06:17:01,342 		5736 of 10000 with 67.75% 	 Time used:  0.40 sec
2023-03-31 06:17:01,738 		5760 of 10000 with 67.76% 	 Time used:  0.40 sec
2023-03-31 06:17:02,135 		5784 of 10000 with 67.76% 	 Time used:  0.40 sec
2023-03-31 06:17:02,531 		5808 of 10000 with 67.68% 	 Time used:  0.40 sec
2023-03-31 06:17:02,927 		5832 of 10000 with 67.66% 	 Time used:  0.40 sec
2023-03-31 06:17:03,324 		5856 of 10000 with 67.62% 	 Time used:  0.40 sec
2023-03-31 06:17:03,720 		5880 of 10000 with 67.67% 	 Time used:  0.40 sec
2023-03-31 06:17:04,116 		5904 of 10000 with 67.65% 	 Time used:  0.40 sec
2023-03-31 06:17:04,513 		5928 of 10000 with 67.63% 	 Time used:  0.40 sec
2023-03-31 06:17:04,909 		5952 of 10000 with 67.64% 	 Time used:  0.40 sec
2023-03-31 06:17:05,305 		5976 of 10000 with 67.65% 	 Time used:  0.40 sec
2023-03-31 06:17:05,701 		6000 of 10000 with 67.63% 	 Time used:  0.40 sec
2023-03-31 06:17:06,097 		6024 of 10000 with 67.63% 	 Time used:  0.40 sec
2023-03-31 06:17:06,493 		6048 of 10000 with 67.63% 	 Time used:  0.40 sec
2023-03-31 06:17:06,889 		6072 of 10000 with 67.62% 	 Time used:  0.40 sec
2023-03-31 06:17:07,285 		6096 of 10000 with 67.63% 	 Time used:  0.40 sec
2023-03-31 06:17:07,682 		6120 of 10000 with 67.68% 	 Time used:  0.40 sec
2023-03-31 06:17:08,078 		6144 of 10000 with 67.58% 	 Time used:  0.40 sec
2023-03-31 06:17:08,474 		6168 of 10000 with 67.53% 	 Time used:  0.40 sec
2023-03-31 06:17:08,870 		6192 of 10000 with 67.47% 	 Time used:  0.40 sec
2023-03-31 06:17:09,266 		6216 of 10000 with 67.44% 	 Time used:  0.40 sec
2023-03-31 06:17:09,662 		6240 of 10000 with 67.47% 	 Time used:  0.40 sec
2023-03-31 06:17:10,059 		6264 of 10000 with 67.45% 	 Time used:  0.40 sec
2023-03-31 06:17:10,455 		6288 of 10000 with 67.49% 	 Time used:  0.40 sec
2023-03-31 06:17:10,851 		6312 of 10000 with 67.51% 	 Time used:  0.40 sec
2023-03-31 06:17:11,247 		6336 of 10000 with 67.53% 	 Time used:  0.40 sec
2023-03-31 06:17:11,643 		6360 of 10000 with 67.56% 	 Time used:  0.40 sec
2023-03-31 06:17:12,039 		6384 of 10000 with 67.51% 	 Time used:  0.40 sec
2023-03-31 06:17:12,436 		6408 of 10000 with 67.46% 	 Time used:  0.40 sec
2023-03-31 06:17:12,832 		6432 of 10000 with 67.46% 	 Time used:  0.40 sec
2023-03-31 06:17:13,228 		6456 of 10000 with 67.38% 	 Time used:  0.40 sec
2023-03-31 06:17:13,624 		6480 of 10000 with 67.39% 	 Time used:  0.40 sec
2023-03-31 06:17:14,021 		6504 of 10000 with 67.34% 	 Time used:  0.40 sec
2023-03-31 06:17:14,417 		6528 of 10000 with 67.39% 	 Time used:  0.40 sec
2023-03-31 06:17:14,813 		6552 of 10000 with 67.31% 	 Time used:  0.40 sec
2023-03-31 06:17:15,209 		6576 of 10000 with 67.29% 	 Time used:  0.40 sec
2023-03-31 06:17:15,605 		6600 of 10000 with 67.27% 	 Time used:  0.40 sec
2023-03-31 06:17:16,001 		6624 of 10000 with 67.27% 	 Time used:  0.40 sec
2023-03-31 06:17:16,397 		6648 of 10000 with 67.31% 	 Time used:  0.40 sec
2023-03-31 06:17:16,793 		6672 of 10000 with 67.31% 	 Time used:  0.40 sec
2023-03-31 06:17:17,190 		6696 of 10000 with 67.28% 	 Time used:  0.40 sec
2023-03-31 06:17:17,586 		6720 of 10000 with 67.25% 	 Time used:  0.40 sec
2023-03-31 06:17:17,982 		6744 of 10000 with 67.23% 	 Time used:  0.40 sec
2023-03-31 06:17:18,378 		6768 of 10000 with 67.21% 	 Time used:  0.40 sec
2023-03-31 06:17:18,774 		6792 of 10000 with 67.21% 	 Time used:  0.40 sec
2023-03-31 06:17:19,170 		6816 of 10000 with 67.27% 	 Time used:  0.40 sec
2023-03-31 06:17:19,566 		6840 of 10000 with 67.22% 	 Time used:  0.40 sec
2023-03-31 06:17:19,963 		6864 of 10000 with 67.19% 	 Time used:  0.40 sec
2023-03-31 06:17:20,359 		6888 of 10000 with 67.20% 	 Time used:  0.40 sec
2023-03-31 06:17:20,755 		6912 of 10000 with 67.19% 	 Time used:  0.40 sec
2023-03-31 06:17:21,151 		6936 of 10000 with 67.10% 	 Time used:  0.40 sec
2023-03-31 06:17:21,547 		6960 of 10000 with 67.05% 	 Time used:  0.40 sec
2023-03-31 06:17:21,943 		6984 of 10000 with 66.98% 	 Time used:  0.40 sec
2023-03-31 06:17:22,339 		7008 of 10000 with 66.94% 	 Time used:  0.40 sec
2023-03-31 06:17:22,736 		7032 of 10000 with 66.95% 	 Time used:  0.40 sec
2023-03-31 06:17:23,132 		7056 of 10000 with 66.92% 	 Time used:  0.40 sec
2023-03-31 06:17:23,528 		7080 of 10000 with 66.94% 	 Time used:  0.40 sec
2023-03-31 06:17:23,924 		7104 of 10000 with 66.93% 	 Time used:  0.40 sec
2023-03-31 06:17:24,320 		7128 of 10000 with 66.86% 	 Time used:  0.40 sec
2023-03-31 06:17:24,716 		7152 of 10000 with 66.85% 	 Time used:  0.40 sec
2023-03-31 06:17:25,112 		7176 of 10000 with 66.86% 	 Time used:  0.40 sec
2023-03-31 06:17:25,508 		7200 of 10000 with 66.85% 	 Time used:  0.40 sec
2023-03-31 06:17:25,905 		7224 of 10000 with 66.83% 	 Time used:  0.40 sec
2023-03-31 06:17:26,301 		7248 of 10000 with 66.76% 	 Time used:  0.40 sec
2023-03-31 06:17:26,697 		7272 of 10000 with 66.80% 	 Time used:  0.40 sec
2023-03-31 06:17:27,093 		7296 of 10000 with 66.80% 	 Time used:  0.40 sec
2023-03-31 06:17:27,489 		7320 of 10000 with 66.87% 	 Time used:  0.40 sec
2023-03-31 06:17:27,885 		7344 of 10000 with 66.93% 	 Time used:  0.40 sec
2023-03-31 06:17:28,281 		7368 of 10000 with 66.94% 	 Time used:  0.40 sec
2023-03-31 06:17:28,678 		7392 of 10000 with 66.95% 	 Time used:  0.40 sec
2023-03-31 06:17:29,074 		7416 of 10000 with 66.92% 	 Time used:  0.40 sec
2023-03-31 06:17:29,470 		7440 of 10000 with 66.94% 	 Time used:  0.40 sec
2023-03-31 06:17:29,866 		7464 of 10000 with 66.88% 	 Time used:  0.40 sec
2023-03-31 06:17:30,262 		7488 of 10000 with 66.91% 	 Time used:  0.40 sec
2023-03-31 06:17:30,658 		7512 of 10000 with 66.92% 	 Time used:  0.40 sec
2023-03-31 06:17:31,055 		7536 of 10000 with 66.92% 	 Time used:  0.40 sec
2023-03-31 06:17:31,451 		7560 of 10000 with 66.88% 	 Time used:  0.40 sec
2023-03-31 06:17:31,847 		7584 of 10000 with 66.90% 	 Time used:  0.40 sec
2023-03-31 06:17:32,243 		7608 of 10000 with 66.94% 	 Time used:  0.40 sec
2023-03-31 06:17:32,639 		7632 of 10000 with 66.97% 	 Time used:  0.40 sec
2023-03-31 06:17:33,035 		7656 of 10000 with 66.99% 	 Time used:  0.40 sec
2023-03-31 06:17:33,432 		7680 of 10000 with 66.95% 	 Time used:  0.40 sec
2023-03-31 06:17:33,828 		7704 of 10000 with 66.99% 	 Time used:  0.40 sec
2023-03-31 06:17:34,224 		7728 of 10000 with 67.02% 	 Time used:  0.40 sec
2023-03-31 06:17:34,620 		7752 of 10000 with 67.00% 	 Time used:  0.40 sec
2023-03-31 06:17:35,016 		7776 of 10000 with 67.04% 	 Time used:  0.40 sec
2023-03-31 06:17:35,412 		7800 of 10000 with 67.01% 	 Time used:  0.40 sec
2023-03-31 06:17:35,808 		7824 of 10000 with 67.01% 	 Time used:  0.40 sec
2023-03-31 06:17:36,204 		7848 of 10000 with 66.99% 	 Time used:  0.40 sec
2023-03-31 06:17:36,601 		7872 of 10000 with 66.98% 	 Time used:  0.40 sec
2023-03-31 06:17:36,997 		7896 of 10000 with 67.01% 	 Time used:  0.40 sec
2023-03-31 06:17:37,393 		7920 of 10000 with 66.98% 	 Time used:  0.40 sec
2023-03-31 06:17:37,789 		7944 of 10000 with 67.01% 	 Time used:  0.40 sec
2023-03-31 06:17:38,185 		7968 of 10000 with 67.02% 	 Time used:  0.40 sec
2023-03-31 06:17:38,581 		7992 of 10000 with 67.00% 	 Time used:  0.40 sec
2023-03-31 06:17:38,978 		8016 of 10000 with 67.00% 	 Time used:  0.40 sec
2023-03-31 06:17:39,374 		8040 of 10000 with 67.04% 	 Time used:  0.40 sec
2023-03-31 06:17:39,770 		8064 of 10000 with 67.03% 	 Time used:  0.40 sec
2023-03-31 06:17:40,166 		8088 of 10000 with 67.01% 	 Time used:  0.40 sec
2023-03-31 06:17:40,562 		8112 of 10000 with 67.04% 	 Time used:  0.40 sec
2023-03-31 06:17:40,959 		8136 of 10000 with 67.04% 	 Time used:  0.40 sec
2023-03-31 06:17:41,355 		8160 of 10000 with 67.07% 	 Time used:  0.40 sec
2023-03-31 06:17:41,751 		8184 of 10000 with 67.03% 	 Time used:  0.40 sec
2023-03-31 06:17:42,147 		8208 of 10000 with 67.02% 	 Time used:  0.40 sec
2023-03-31 06:17:42,543 		8232 of 10000 with 67.02% 	 Time used:  0.40 sec
2023-03-31 06:17:42,939 		8256 of 10000 with 67.08% 	 Time used:  0.40 sec
2023-03-31 06:17:43,335 		8280 of 10000 with 67.07% 	 Time used:  0.40 sec
2023-03-31 06:17:43,732 		8304 of 10000 with 66.98% 	 Time used:  0.40 sec
2023-03-31 06:17:44,128 		8328 of 10000 with 66.95% 	 Time used:  0.40 sec
2023-03-31 06:17:44,524 		8352 of 10000 with 66.98% 	 Time used:  0.40 sec
2023-03-31 06:17:44,920 		8376 of 10000 with 67.00% 	 Time used:  0.40 sec
2023-03-31 06:17:45,316 		8400 of 10000 with 66.99% 	 Time used:  0.40 sec
2023-03-31 06:17:45,713 		8424 of 10000 with 66.98% 	 Time used:  0.40 sec
2023-03-31 06:17:46,109 		8448 of 10000 with 66.99% 	 Time used:  0.40 sec
2023-03-31 06:17:46,505 		8472 of 10000 with 66.95% 	 Time used:  0.40 sec
2023-03-31 06:17:46,901 		8496 of 10000 with 66.91% 	 Time used:  0.40 sec
2023-03-31 06:17:47,297 		8520 of 10000 with 66.98% 	 Time used:  0.40 sec
2023-03-31 06:17:47,693 		8544 of 10000 with 66.94% 	 Time used:  0.40 sec
2023-03-31 06:17:48,089 		8568 of 10000 with 66.96% 	 Time used:  0.40 sec
2023-03-31 06:17:48,485 		8592 of 10000 with 66.97% 	 Time used:  0.40 sec
2023-03-31 06:17:48,882 		8616 of 10000 with 66.98% 	 Time used:  0.40 sec
2023-03-31 06:17:49,278 		8640 of 10000 with 66.91% 	 Time used:  0.40 sec
2023-03-31 06:17:49,674 		8664 of 10000 with 66.90% 	 Time used:  0.40 sec
2023-03-31 06:17:50,070 		8688 of 10000 with 66.89% 	 Time used:  0.40 sec
2023-03-31 06:17:50,466 		8712 of 10000 with 66.91% 	 Time used:  0.40 sec
2023-03-31 06:17:50,862 		8736 of 10000 with 66.90% 	 Time used:  0.40 sec
2023-03-31 06:17:51,258 		8760 of 10000 with 66.87% 	 Time used:  0.40 sec
2023-03-31 06:17:51,655 		8784 of 10000 with 66.87% 	 Time used:  0.40 sec
2023-03-31 06:17:52,051 		8808 of 10000 with 66.89% 	 Time used:  0.40 sec
2023-03-31 06:17:52,447 		8832 of 10000 with 66.90% 	 Time used:  0.40 sec
2023-03-31 06:17:52,843 		8856 of 10000 with 66.89% 	 Time used:  0.40 sec
2023-03-31 06:17:53,239 		8880 of 10000 with 66.89% 	 Time used:  0.40 sec
2023-03-31 06:17:53,635 		8904 of 10000 with 66.91% 	 Time used:  0.40 sec
2023-03-31 06:17:54,031 		8928 of 10000 with 66.95% 	 Time used:  0.40 sec
2023-03-31 06:17:54,428 		8952 of 10000 with 66.92% 	 Time used:  0.40 sec
2023-03-31 06:17:54,824 		8976 of 10000 with 66.88% 	 Time used:  0.40 sec
2023-03-31 06:17:55,220 		9000 of 10000 with 66.89% 	 Time used:  0.40 sec
2023-03-31 06:17:55,616 		9024 of 10000 with 66.91% 	 Time used:  0.40 sec
2023-03-31 06:17:56,012 		9048 of 10000 with 66.90% 	 Time used:  0.40 sec
2023-03-31 06:17:56,408 		9072 of 10000 with 66.89% 	 Time used:  0.40 sec
2023-03-31 06:17:56,805 		9096 of 10000 with 66.93% 	 Time used:  0.40 sec
2023-03-31 06:17:57,201 		9120 of 10000 with 66.98% 	 Time used:  0.40 sec
2023-03-31 06:17:57,597 		9144 of 10000 with 66.96% 	 Time used:  0.40 sec
2023-03-31 06:17:57,993 		9168 of 10000 with 66.99% 	 Time used:  0.40 sec
2023-03-31 06:17:58,389 		9192 of 10000 with 67.01% 	 Time used:  0.40 sec
2023-03-31 06:17:58,786 		9216 of 10000 with 67.05% 	 Time used:  0.40 sec
2023-03-31 06:17:59,182 		9240 of 10000 with 67.03% 	 Time used:  0.40 sec
2023-03-31 06:17:59,581 		9264 of 10000 with 67.06% 	 Time used:  0.40 sec
2023-03-31 06:17:59,977 		9288 of 10000 with 67.04% 	 Time used:  0.40 sec
2023-03-31 06:18:00,373 		9312 of 10000 with 67.01% 	 Time used:  0.40 sec
2023-03-31 06:18:00,769 		9336 of 10000 with 67.04% 	 Time used:  0.40 sec
2023-03-31 06:18:01,166 		9360 of 10000 with 67.03% 	 Time used:  0.40 sec
2023-03-31 06:18:01,562 		9384 of 10000 with 67.01% 	 Time used:  0.40 sec
2023-03-31 06:18:01,958 		9408 of 10000 with 67.00% 	 Time used:  0.40 sec
2023-03-31 06:18:02,355 		9432 of 10000 with 67.01% 	 Time used:  0.40 sec
2023-03-31 06:18:02,751 		9456 of 10000 with 66.99% 	 Time used:  0.40 sec
2023-03-31 06:18:03,147 		9480 of 10000 with 66.96% 	 Time used:  0.40 sec
2023-03-31 06:18:03,544 		9504 of 10000 with 66.96% 	 Time used:  0.40 sec
2023-03-31 06:18:03,940 		9528 of 10000 with 66.97% 	 Time used:  0.40 sec
2023-03-31 06:18:04,336 		9552 of 10000 with 66.97% 	 Time used:  0.40 sec
2023-03-31 06:18:04,733 		9576 of 10000 with 66.97% 	 Time used:  0.40 sec
2023-03-31 06:18:05,129 		9600 of 10000 with 66.98% 	 Time used:  0.40 sec
2023-03-31 06:18:05,525 		9624 of 10000 with 66.97% 	 Time used:  0.40 sec
2023-03-31 06:18:05,921 		9648 of 10000 with 66.95% 	 Time used:  0.40 sec
2023-03-31 06:18:06,317 		9672 of 10000 with 66.97% 	 Time used:  0.40 sec
2023-03-31 06:18:06,713 		9696 of 10000 with 66.97% 	 Time used:  0.40 sec
2023-03-31 06:18:07,110 		9720 of 10000 with 66.98% 	 Time used:  0.40 sec
2023-03-31 06:18:07,506 		9744 of 10000 with 67.00% 	 Time used:  0.40 sec
2023-03-31 06:18:07,902 		9768 of 10000 with 66.97% 	 Time used:  0.40 sec
2023-03-31 06:18:08,298 		9792 of 10000 with 66.92% 	 Time used:  0.40 sec
2023-03-31 06:18:08,694 		9816 of 10000 with 66.91% 	 Time used:  0.40 sec
2023-03-31 06:18:09,090 		9840 of 10000 with 66.91% 	 Time used:  0.40 sec
2023-03-31 06:18:09,486 		9864 of 10000 with 66.89% 	 Time used:  0.40 sec
2023-03-31 06:18:09,883 		9888 of 10000 with 66.90% 	 Time used:  0.40 sec
2023-03-31 06:18:10,279 		9912 of 10000 with 66.93% 	 Time used:  0.40 sec
2023-03-31 06:18:10,675 		9936 of 10000 with 66.94% 	 Time used:  0.40 sec
2023-03-31 06:18:11,071 		9960 of 10000 with 66.97% 	 Time used:  0.40 sec
2023-03-31 06:18:11,467 		9984 of 10000 with 66.93% 	 Time used:  0.40 sec
2023-03-31 06:18:11,735 		10000 of 10000 with 66.93% 	 Time used:  0.27 sec
2023-03-31 06:18:11,736 
2023-03-31 06:18:11,737 			Learning rate: weights:   1.000e-02    
2023-03-31 06:18:11,737 			Last test performance: 66.93%
2023-03-31 06:18:11,737 ----------------
2023-03-31 06:18:19,957   42  =>  0    		Training 486 pattern with 69.38% 	Forward time: 	 7.99 sec
2023-03-31 06:18:19,957 			Loss:    7.399e-01    			Backward time: 	 0.22 sec 
2023-03-31 06:18:19,957 ADAM: Layer 0 -> dw_min:9.9642e-01  dw_max:1.0034e+00 lr:1.0000e-02
2023-03-31 06:18:19,957 ADAM: Layer 1 -> dw_min:9.9484e-01  dw_max:1.0062e+00 lr:1.0000e-02
2023-03-31 06:18:19,957 ADAM: Layer 2 -> dw_min:9.9215e-01  dw_max:1.0075e+00 lr:1.0000e-02
2023-03-31 06:18:19,957 ADAM: Layer 3 -> dw_min:9.9515e-01  dw_max:1.0044e+00 lr:1.0000e-02
2023-03-31 06:18:20,016 			Learning rate: weights:   1.000e-02    
2023-03-31 06:18:20,016 			Last test performance: 66.93%
2023-03-31 06:18:20,016 ----------------
2023-03-31 06:18:28,235   42  =>  1    		Training 486 pattern with 67.92% 	Forward time: 	 7.99 sec
2023-03-31 06:18:28,235 			Loss:    7.607e-01    			Backward time: 	 0.22 sec 
2023-03-31 06:18:28,235 ADAM: Layer 0 -> dw_min:9.9659e-01  dw_max:1.0031e+00 lr:1.0000e-02
2023-03-31 06:18:28,235 ADAM: Layer 1 -> dw_min:9.9519e-01  dw_max:1.0054e+00 lr:1.0000e-02
2023-03-31 06:18:28,235 ADAM: Layer 2 -> dw_min:9.9313e-01  dw_max:1.0075e+00 lr:1.0000e-02
2023-03-31 06:18:28,236 ADAM: Layer 3 -> dw_min:9.9562e-01  dw_max:1.0040e+00 lr:1.0000e-02
2023-03-31 06:18:28,342 			Learning rate: weights:   1.000e-02    
2023-03-31 06:18:28,342 			Last test performance: 66.93%
2023-03-31 06:18:28,342 ----------------
2023-03-31 06:18:36,560   42  =>  2    		Training 486 pattern with 66.25% 	Forward time: 	 7.99 sec
2023-03-31 06:18:36,560 			Loss:    7.842e-01    			Backward time: 	 0.22 sec 
2023-03-31 06:18:36,561 ADAM: Layer 0 -> dw_min:9.9701e-01  dw_max:1.0036e+00 lr:1.0000e-02
2023-03-31 06:18:36,561 ADAM: Layer 1 -> dw_min:9.9538e-01  dw_max:1.0047e+00 lr:1.0000e-02
2023-03-31 06:18:36,561 ADAM: Layer 2 -> dw_min:9.9200e-01  dw_max:1.0068e+00 lr:1.0000e-02
2023-03-31 06:18:36,561 ADAM: Layer 3 -> dw_min:9.9577e-01  dw_max:1.0037e+00 lr:1.0000e-02
2023-03-31 06:18:36,640 			Learning rate: weights:   1.000e-02    
2023-03-31 06:18:36,640 			Last test performance: 66.93%
2023-03-31 06:18:36,640 ----------------
2023-03-31 06:18:44,859   42  =>  3    		Training 486 pattern with 70.62% 	Forward time: 	 7.99 sec
2023-03-31 06:18:44,859 			Loss:    7.198e-01    			Backward time: 	 0.22 sec 
2023-03-31 06:18:44,859 ADAM: Layer 0 -> dw_min:9.9674e-01  dw_max:1.0040e+00 lr:1.0000e-02
2023-03-31 06:18:44,859 ADAM: Layer 1 -> dw_min:9.9571e-01  dw_max:1.0045e+00 lr:1.0000e-02
2023-03-31 06:18:44,859 ADAM: Layer 2 -> dw_min:9.9263e-01  dw_max:1.0062e+00 lr:1.0000e-02
2023-03-31 06:18:44,860 ADAM: Layer 3 -> dw_min:9.9571e-01  dw_max:1.0037e+00 lr:1.0000e-02
2023-03-31 06:18:44,942 			Learning rate: weights:   1.000e-02    
2023-03-31 06:18:44,943 			Last test performance: 66.93%
2023-03-31 06:18:44,943 ----------------
2023-03-31 06:18:53,164   42  =>  4    		Training 486 pattern with 67.71% 	Forward time: 	 7.99 sec
2023-03-31 06:18:53,164 			Loss:    8.107e-01    			Backward time: 	 0.22 sec 
2023-03-31 06:18:53,164 ADAM: Layer 0 -> dw_min:9.9748e-01  dw_max:1.0035e+00 lr:1.0000e-02
2023-03-31 06:18:53,165 ADAM: Layer 1 -> dw_min:9.9550e-01  dw_max:1.0048e+00 lr:1.0000e-02
2023-03-31 06:18:53,165 ADAM: Layer 2 -> dw_min:9.9265e-01  dw_max:1.0062e+00 lr:1.0000e-02
2023-03-31 06:18:53,165 ADAM: Layer 3 -> dw_min:9.9552e-01  dw_max:1.0040e+00 lr:1.0000e-02
2023-03-31 06:18:53,299 			Learning rate: weights:   1.000e-02    
2023-03-31 06:18:53,299 			Last test performance: 66.93%
2023-03-31 06:18:53,299 ----------------
2023-03-31 06:19:01,524   42  =>  5    		Training 486 pattern with 69.38% 	Forward time: 	 7.99 sec
2023-03-31 06:19:01,524 			Loss:    7.051e-01    			Backward time: 	 0.22 sec 
2023-03-31 06:19:01,524 ADAM: Layer 0 -> dw_min:9.9712e-01  dw_max:1.0029e+00 lr:1.0000e-02
2023-03-31 06:19:01,524 ADAM: Layer 1 -> dw_min:9.9532e-01  dw_max:1.0050e+00 lr:1.0000e-02
2023-03-31 06:19:01,524 ADAM: Layer 2 -> dw_min:9.9253e-01  dw_max:1.0069e+00 lr:1.0000e-02
2023-03-31 06:19:01,525 ADAM: Layer 3 -> dw_min:9.9578e-01  dw_max:1.0037e+00 lr:1.0000e-02
2023-03-31 06:19:01,546 			Learning rate: weights:   1.000e-02    
2023-03-31 06:19:01,546 			Last test performance: 66.93%
2023-03-31 06:19:01,546 ----------------
2023-03-31 06:19:09,772   42  =>  6    		Training 486 pattern with 71.67% 	Forward time: 	 8.00 sec
2023-03-31 06:19:09,772 			Loss:    7.341e-01    			Backward time: 	 0.22 sec 
2023-03-31 06:19:09,772 ADAM: Layer 0 -> dw_min:9.9666e-01  dw_max:1.0029e+00 lr:1.0000e-02
2023-03-31 06:19:09,773 ADAM: Layer 1 -> dw_min:9.9496e-01  dw_max:1.0049e+00 lr:1.0000e-02
2023-03-31 06:19:09,773 ADAM: Layer 2 -> dw_min:9.9267e-01  dw_max:1.0083e+00 lr:1.0000e-02
2023-03-31 06:19:09,773 ADAM: Layer 3 -> dw_min:9.9590e-01  dw_max:1.0042e+00 lr:1.0000e-02
2023-03-31 06:19:09,854 			Learning rate: weights:   1.000e-02    
2023-03-31 06:19:09,854 			Last test performance: 66.93%
2023-03-31 06:19:09,854 ----------------
2023-03-31 06:19:18,156   42  =>  7    		Training 486 pattern with 70.21% 	Forward time: 	 8.07 sec
2023-03-31 06:19:18,156 			Loss:    7.220e-01    			Backward time: 	 0.22 sec 
2023-03-31 06:19:18,156 ADAM: Layer 0 -> dw_min:9.9700e-01  dw_max:1.0030e+00 lr:1.0000e-02
2023-03-31 06:19:18,156 ADAM: Layer 1 -> dw_min:9.9487e-01  dw_max:1.0046e+00 lr:1.0000e-02
2023-03-31 06:19:18,156 ADAM: Layer 2 -> dw_min:9.9251e-01  dw_max:1.0079e+00 lr:1.0000e-02
2023-03-31 06:19:18,157 ADAM: Layer 3 -> dw_min:9.9617e-01  dw_max:1.0051e+00 lr:1.0000e-02
2023-03-31 06:19:18,239 			Learning rate: weights:   1.000e-02    
2023-03-31 06:19:18,239 			Last test performance: 66.93%
2023-03-31 06:19:18,239 ----------------
2023-03-31 06:19:26,461   42  =>  8    		Training 486 pattern with 70.21% 	Forward time: 	 7.99 sec
2023-03-31 06:19:26,461 			Loss:    7.682e-01    			Backward time: 	 0.22 sec 
2023-03-31 06:19:26,461 ADAM: Layer 0 -> dw_min:9.9642e-01  dw_max:1.0029e+00 lr:1.0000e-02
2023-03-31 06:19:26,461 ADAM: Layer 1 -> dw_min:9.9421e-01  dw_max:1.0052e+00 lr:1.0000e-02
2023-03-31 06:19:26,462 ADAM: Layer 2 -> dw_min:9.9256e-01  dw_max:1.0086e+00 lr:1.0000e-02
2023-03-31 06:19:26,462 ADAM: Layer 3 -> dw_min:9.9610e-01  dw_max:1.0053e+00 lr:1.0000e-02
2023-03-31 06:19:26,486 			Learning rate: weights:   1.000e-02    
2023-03-31 06:19:26,486 			Last test performance: 66.93%
2023-03-31 06:19:26,486 ----------------
2023-03-31 06:19:34,707   42  =>  9    		Training 486 pattern with 68.75% 	Forward time: 	 7.99 sec
2023-03-31 06:19:34,708 			Loss:    7.265e-01    			Backward time: 	 0.22 sec 
2023-03-31 06:19:34,708 ADAM: Layer 0 -> dw_min:9.9592e-01  dw_max:1.0040e+00 lr:1.0000e-02
2023-03-31 06:19:34,708 ADAM: Layer 1 -> dw_min:9.9359e-01  dw_max:1.0058e+00 lr:1.0000e-02
2023-03-31 06:19:34,708 ADAM: Layer 2 -> dw_min:9.9281e-01  dw_max:1.0095e+00 lr:1.0000e-02
2023-03-31 06:19:34,708 ADAM: Layer 3 -> dw_min:9.9607e-01  dw_max:1.0054e+00 lr:1.0000e-02
2023-03-31 06:19:34,790 			Learning rate: weights:   1.000e-02    
2023-03-31 06:19:34,790 			Last test performance: 66.93%
2023-03-31 06:19:34,790 ----------------
2023-03-31 06:19:43,012   42  =>  10   		Training 486 pattern with 67.50% 	Forward time: 	 7.99 sec
2023-03-31 06:19:43,012 			Loss:    7.090e-01    			Backward time: 	 0.22 sec 
2023-03-31 06:19:43,012 ADAM: Layer 0 -> dw_min:9.9496e-01  dw_max:1.0037e+00 lr:1.0000e-02
2023-03-31 06:19:43,012 ADAM: Layer 1 -> dw_min:9.9353e-01  dw_max:1.0063e+00 lr:1.0000e-02
2023-03-31 06:19:43,012 ADAM: Layer 2 -> dw_min:9.9215e-01  dw_max:1.0096e+00 lr:1.0000e-02
2023-03-31 06:19:43,012 ADAM: Layer 3 -> dw_min:9.9518e-01  dw_max:1.0056e+00 lr:1.0000e-02
2023-03-31 06:19:43,086 			Learning rate: weights:   1.000e-02    
2023-03-31 06:19:43,086 			Last test performance: 66.93%
2023-03-31 06:19:43,086 ----------------
2023-03-31 06:19:51,308   42  =>  11   		Training 486 pattern with 67.50% 	Forward time: 	 7.99 sec
2023-03-31 06:19:51,308 			Loss:    7.106e-01    			Backward time: 	 0.22 sec 
2023-03-31 06:19:51,308 ADAM: Layer 0 -> dw_min:9.9520e-01  dw_max:1.0037e+00 lr:1.0000e-02
2023-03-31 06:19:51,309 ADAM: Layer 1 -> dw_min:9.9325e-01  dw_max:1.0061e+00 lr:1.0000e-02
2023-03-31 06:19:51,309 ADAM: Layer 2 -> dw_min:9.9308e-01  dw_max:1.0087e+00 lr:1.0000e-02
2023-03-31 06:19:51,309 ADAM: Layer 3 -> dw_min:9.9583e-01  dw_max:1.0058e+00 lr:1.0000e-02
2023-03-31 06:19:51,331 			Learning rate: weights:   1.000e-02    
2023-03-31 06:19:51,331 			Last test performance: 66.93%
2023-03-31 06:19:51,331 ----------------
2023-03-31 06:19:59,565   42  =>  12   		Training 486 pattern with 65.42% 	Forward time: 	 8.00 sec
2023-03-31 06:19:59,565 			Loss:    7.848e-01    			Backward time: 	 0.22 sec 
2023-03-31 06:19:59,565 ADAM: Layer 0 -> dw_min:9.9530e-01  dw_max:1.0039e+00 lr:1.0000e-02
2023-03-31 06:19:59,566 ADAM: Layer 1 -> dw_min:9.9306e-01  dw_max:1.0060e+00 lr:1.0000e-02
2023-03-31 06:19:59,566 ADAM: Layer 2 -> dw_min:9.9078e-01  dw_max:1.0082e+00 lr:1.0000e-02
2023-03-31 06:19:59,566 ADAM: Layer 3 -> dw_min:9.9517e-01  dw_max:1.0060e+00 lr:1.0000e-02
2023-03-31 06:19:59,669 			Learning rate: weights:   1.000e-02    
2023-03-31 06:19:59,669 			Last test performance: 66.93%
2023-03-31 06:19:59,669 ----------------
2023-03-31 06:20:07,897   42  =>  13   		Training 486 pattern with 66.04% 	Forward time: 	 8.00 sec
2023-03-31 06:20:07,897 			Loss:    7.939e-01    			Backward time: 	 0.23 sec 
2023-03-31 06:20:07,897 ADAM: Layer 0 -> dw_min:9.9584e-01  dw_max:1.0035e+00 lr:1.0000e-02
2023-03-31 06:20:07,897 ADAM: Layer 1 -> dw_min:9.9343e-01  dw_max:1.0060e+00 lr:1.0000e-02
2023-03-31 06:20:07,898 ADAM: Layer 2 -> dw_min:9.9133e-01  dw_max:1.0081e+00 lr:1.0000e-02
2023-03-31 06:20:07,898 ADAM: Layer 3 -> dw_min:9.9612e-01  dw_max:1.0059e+00 lr:1.0000e-02
2023-03-31 06:20:07,979 			Learning rate: weights:   1.000e-02    
2023-03-31 06:20:07,979 			Last test performance: 66.93%
2023-03-31 06:20:07,979 ----------------
2023-03-31 06:20:16,207   42  =>  14   		Training 486 pattern with 68.75% 	Forward time: 	 8.00 sec
2023-03-31 06:20:16,207 			Loss:    7.441e-01    			Backward time: 	 0.22 sec 
2023-03-31 06:20:16,207 ADAM: Layer 0 -> dw_min:9.9636e-01  dw_max:1.0030e+00 lr:1.0000e-02
2023-03-31 06:20:16,207 ADAM: Layer 1 -> dw_min:9.9340e-01  dw_max:1.0052e+00 lr:1.0000e-02
2023-03-31 06:20:16,207 ADAM: Layer 2 -> dw_min:9.9236e-01  dw_max:1.0071e+00 lr:1.0000e-02
2023-03-31 06:20:16,207 ADAM: Layer 3 -> dw_min:9.9573e-01  dw_max:1.0052e+00 lr:1.0000e-02
2023-03-31 06:20:16,287 			Learning rate: weights:   1.000e-02    
2023-03-31 06:20:16,287 			Last test performance: 66.93%
2023-03-31 06:20:16,287 ----------------
2023-03-31 06:20:24,509   42  =>  15   		Training 486 pattern with 62.50% 	Forward time: 	 7.99 sec
2023-03-31 06:20:24,509 			Loss:    8.086e-01    			Backward time: 	 0.22 sec 
2023-03-31 06:20:24,510 ADAM: Layer 0 -> dw_min:9.9616e-01  dw_max:1.0036e+00 lr:1.0000e-02
2023-03-31 06:20:24,510 ADAM: Layer 1 -> dw_min:9.9345e-01  dw_max:1.0048e+00 lr:1.0000e-02
2023-03-31 06:20:24,510 ADAM: Layer 2 -> dw_min:9.9261e-01  dw_max:1.0114e+00 lr:1.0000e-02
2023-03-31 06:20:24,510 ADAM: Layer 3 -> dw_min:9.9498e-01  dw_max:1.0061e+00 lr:1.0000e-02
2023-03-31 06:20:24,592 			Learning rate: weights:   1.000e-02    
2023-03-31 06:20:24,592 			Last test performance: 66.93%
2023-03-31 06:20:24,592 ----------------
2023-03-31 06:20:32,889   42  =>  16   		Training 486 pattern with 66.88% 	Forward time: 	 8.07 sec
2023-03-31 06:20:32,889 			Loss:    7.364e-01    			Backward time: 	 0.22 sec 
2023-03-31 06:20:32,889 ADAM: Layer 0 -> dw_min:9.9584e-01  dw_max:1.0033e+00 lr:1.0000e-02
2023-03-31 06:20:32,890 ADAM: Layer 1 -> dw_min:9.9332e-01  dw_max:1.0054e+00 lr:1.0000e-02
2023-03-31 06:20:32,890 ADAM: Layer 2 -> dw_min:9.8999e-01  dw_max:1.0092e+00 lr:1.0000e-02
2023-03-31 06:20:32,890 ADAM: Layer 3 -> dw_min:9.9511e-01  dw_max:1.0058e+00 lr:1.0000e-02
2023-03-31 06:20:32,913 			Learning rate: weights:   1.000e-02    
2023-03-31 06:20:32,913 			Last test performance: 66.93%
2023-03-31 06:20:32,913 ----------------
2023-03-31 06:20:41,216   42  =>  17   		Training 486 pattern with 71.25% 	Forward time: 	 8.07 sec
2023-03-31 06:20:41,216 			Loss:    7.431e-01    			Backward time: 	 0.22 sec 
2023-03-31 06:20:41,216 ADAM: Layer 0 -> dw_min:9.9639e-01  dw_max:1.0035e+00 lr:1.0000e-02
2023-03-31 06:20:41,216 ADAM: Layer 1 -> dw_min:9.9375e-01  dw_max:1.0050e+00 lr:1.0000e-02
2023-03-31 06:20:41,217 ADAM: Layer 2 -> dw_min:9.9033e-01  dw_max:1.0090e+00 lr:1.0000e-02
2023-03-31 06:20:41,217 ADAM: Layer 3 -> dw_min:9.9431e-01  dw_max:1.0057e+00 lr:1.0000e-02
2023-03-31 06:20:41,301 			Learning rate: weights:   1.000e-02    
2023-03-31 06:20:41,301 			Last test performance: 66.93%
2023-03-31 06:20:41,302 ----------------
2023-03-31 06:20:49,523   42  =>  18   		Training 486 pattern with 70.21% 	Forward time: 	 7.99 sec
2023-03-31 06:20:49,523 			Loss:    7.389e-01    			Backward time: 	 0.22 sec 
2023-03-31 06:20:49,524 ADAM: Layer 0 -> dw_min:9.9624e-01  dw_max:1.0031e+00 lr:1.0000e-02
2023-03-31 06:20:49,524 ADAM: Layer 1 -> dw_min:9.9382e-01  dw_max:1.0057e+00 lr:1.0000e-02
2023-03-31 06:20:49,524 ADAM: Layer 2 -> dw_min:9.9036e-01  dw_max:1.0080e+00 lr:1.0000e-02
2023-03-31 06:20:49,524 ADAM: Layer 3 -> dw_min:9.9428e-01  dw_max:1.0052e+00 lr:1.0000e-02
2023-03-31 06:20:49,606 			Learning rate: weights:   1.000e-02    
2023-03-31 06:20:49,606 			Last test performance: 66.93%
2023-03-31 06:20:49,606 ----------------
2023-03-31 06:20:57,914   42  =>  19   		Training 486 pattern with 68.12% 	Forward time: 	 8.08 sec
2023-03-31 06:20:57,914 			Loss:    7.413e-01    			Backward time: 	 0.23 sec 
2023-03-31 06:20:57,914 ADAM: Layer 0 -> dw_min:9.9677e-01  dw_max:1.0036e+00 lr:1.0000e-02
2023-03-31 06:20:57,914 ADAM: Layer 1 -> dw_min:9.9406e-01  dw_max:1.0056e+00 lr:1.0000e-02
2023-03-31 06:20:57,915 ADAM: Layer 2 -> dw_min:9.9085e-01  dw_max:1.0080e+00 lr:1.0000e-02
2023-03-31 06:20:57,915 ADAM: Layer 3 -> dw_min:9.9531e-01  dw_max:1.0054e+00 lr:1.0000e-02
2023-03-31 06:20:57,949 			Learning rate: weights:   1.000e-02    
2023-03-31 06:20:57,949 			Last test performance: 66.93%
2023-03-31 06:20:57,949 ----------------
2023-03-31 06:21:06,178   42  =>  20   		Training 486 pattern with 69.79% 	Forward time: 	 8.00 sec
2023-03-31 06:21:06,178 			Loss:    7.861e-01    			Backward time: 	 0.22 sec 
2023-03-31 06:21:06,178 ADAM: Layer 0 -> dw_min:9.9628e-01  dw_max:1.0041e+00 lr:1.0000e-02
2023-03-31 06:21:06,178 ADAM: Layer 1 -> dw_min:9.9410e-01  dw_max:1.0053e+00 lr:1.0000e-02
2023-03-31 06:21:06,178 ADAM: Layer 2 -> dw_min:9.9054e-01  dw_max:1.0080e+00 lr:1.0000e-02
2023-03-31 06:21:06,178 ADAM: Layer 3 -> dw_min:9.9494e-01  dw_max:1.0049e+00 lr:1.0000e-02
2023-03-31 06:21:06,259 			Learning rate: weights:   1.000e-02    
2023-03-31 06:21:06,259 			Last test performance: 66.93%
2023-03-31 06:21:06,259 ----------------
2023-03-31 06:21:14,487   42  =>  21   		Training 486 pattern with 68.12% 	Forward time: 	 8.00 sec
2023-03-31 06:21:14,487 			Loss:    7.441e-01    			Backward time: 	 0.22 sec 
2023-03-31 06:21:14,487 ADAM: Layer 0 -> dw_min:9.9705e-01  dw_max:1.0042e+00 lr:1.0000e-02
2023-03-31 06:21:14,487 ADAM: Layer 1 -> dw_min:9.9462e-01  dw_max:1.0049e+00 lr:1.0000e-02
2023-03-31 06:21:14,488 ADAM: Layer 2 -> dw_min:9.9071e-01  dw_max:1.0071e+00 lr:1.0000e-02
2023-03-31 06:21:14,488 ADAM: Layer 3 -> dw_min:9.9473e-01  dw_max:1.0047e+00 lr:1.0000e-02
2023-03-31 06:21:14,569 			Learning rate: weights:   1.000e-02    
2023-03-31 06:21:14,569 			Last test performance: 66.93%
2023-03-31 06:21:14,569 ----------------
2023-03-31 06:21:22,791   42  =>  22   		Training 486 pattern with 68.75% 	Forward time: 	 7.99 sec
2023-03-31 06:21:22,791 			Loss:    7.332e-01    			Backward time: 	 0.22 sec 
2023-03-31 06:21:22,791 ADAM: Layer 0 -> dw_min:9.9753e-01  dw_max:1.0039e+00 lr:1.0000e-02
2023-03-31 06:21:22,791 ADAM: Layer 1 -> dw_min:9.9513e-01  dw_max:1.0054e+00 lr:1.0000e-02
2023-03-31 06:21:22,791 ADAM: Layer 2 -> dw_min:9.9096e-01  dw_max:1.0076e+00 lr:1.0000e-02
2023-03-31 06:21:22,791 ADAM: Layer 3 -> dw_min:9.9511e-01  dw_max:1.0047e+00 lr:1.0000e-02
2023-03-31 06:21:22,907 			Learning rate: weights:   1.000e-02    
2023-03-31 06:21:22,907 			Last test performance: 66.93%
2023-03-31 06:21:22,907 ----------------
2023-03-31 06:21:31,127   42  =>  23   		Training 486 pattern with 68.75% 	Forward time: 	 7.99 sec
2023-03-31 06:21:31,127 			Loss:    7.457e-01    			Backward time: 	 0.22 sec 
2023-03-31 06:21:31,127 ADAM: Layer 0 -> dw_min:9.9765e-01  dw_max:1.0042e+00 lr:1.0000e-02
2023-03-31 06:21:31,127 ADAM: Layer 1 -> dw_min:9.9531e-01  dw_max:1.0059e+00 lr:1.0000e-02
2023-03-31 06:21:31,127 ADAM: Layer 2 -> dw_min:9.9087e-01  dw_max:1.0067e+00 lr:1.0000e-02
2023-03-31 06:21:31,127 ADAM: Layer 3 -> dw_min:9.9450e-01  dw_max:1.0047e+00 lr:1.0000e-02
2023-03-31 06:21:31,207 			Learning rate: weights:   1.000e-02    
2023-03-31 06:21:31,207 			Last test performance: 66.93%
2023-03-31 06:21:31,207 ----------------
2023-03-31 06:21:39,428   42  =>  24   		Training 486 pattern with 69.58% 	Forward time: 	 7.99 sec
2023-03-31 06:21:39,428 			Loss:    7.445e-01    			Backward time: 	 0.23 sec 
2023-03-31 06:21:39,428 ADAM: Layer 0 -> dw_min:9.9736e-01  dw_max:1.0040e+00 lr:1.0000e-02
2023-03-31 06:21:39,429 ADAM: Layer 1 -> dw_min:9.9489e-01  dw_max:1.0056e+00 lr:1.0000e-02
2023-03-31 06:21:39,429 ADAM: Layer 2 -> dw_min:9.9084e-01  dw_max:1.0073e+00 lr:1.0000e-02
2023-03-31 06:21:39,429 ADAM: Layer 3 -> dw_min:9.9398e-01  dw_max:1.0054e+00 lr:1.0000e-02
2023-03-31 06:21:39,454 			Learning rate: weights:   1.000e-02    
2023-03-31 06:21:39,454 			Last test performance: 66.93%
2023-03-31 06:21:39,454 ----------------
2023-03-31 06:21:47,685   42  =>  25   		Training 486 pattern with 66.88% 	Forward time: 	 8.00 sec
2023-03-31 06:21:47,685 			Loss:    7.606e-01    			Backward time: 	 0.22 sec 
2023-03-31 06:21:47,685 ADAM: Layer 0 -> dw_min:9.9731e-01  dw_max:1.0037e+00 lr:1.0000e-02
2023-03-31 06:21:47,685 ADAM: Layer 1 -> dw_min:9.9467e-01  dw_max:1.0059e+00 lr:1.0000e-02
2023-03-31 06:21:47,685 ADAM: Layer 2 -> dw_min:9.9150e-01  dw_max:1.0102e+00 lr:1.0000e-02
2023-03-31 06:21:47,685 ADAM: Layer 3 -> dw_min:9.9453e-01  dw_max:1.0051e+00 lr:1.0000e-02
2023-03-31 06:21:47,755 			Learning rate: weights:   1.000e-02    
2023-03-31 06:21:47,755 			Last test performance: 66.93%
2023-03-31 06:21:47,755 ----------------
2023-03-31 06:21:55,977   42  =>  26   		Training 486 pattern with 71.04% 	Forward time: 	 7.99 sec
2023-03-31 06:21:55,977 			Loss:    7.465e-01    			Backward time: 	 0.22 sec 
2023-03-31 06:21:55,977 ADAM: Layer 0 -> dw_min:9.9720e-01  dw_max:1.0040e+00 lr:1.0000e-02
2023-03-31 06:21:55,977 ADAM: Layer 1 -> dw_min:9.9494e-01  dw_max:1.0063e+00 lr:1.0000e-02
2023-03-31 06:21:55,977 ADAM: Layer 2 -> dw_min:9.8969e-01  dw_max:1.0089e+00 lr:1.0000e-02
2023-03-31 06:21:55,977 ADAM: Layer 3 -> dw_min:9.9497e-01  dw_max:1.0050e+00 lr:1.0000e-02
2023-03-31 06:21:56,058 			Learning rate: weights:   1.000e-02    
2023-03-31 06:21:56,058 			Last test performance: 66.93%
2023-03-31 06:21:56,058 ----------------
2023-03-31 06:22:04,284   42  =>  27   		Training 486 pattern with 69.38% 	Forward time: 	 8.00 sec
2023-03-31 06:22:04,284 			Loss:    7.274e-01    			Backward time: 	 0.22 sec 
2023-03-31 06:22:04,285 ADAM: Layer 0 -> dw_min:9.9674e-01  dw_max:1.0040e+00 lr:1.0000e-02
2023-03-31 06:22:04,285 ADAM: Layer 1 -> dw_min:9.9427e-01  dw_max:1.0064e+00 lr:1.0000e-02
2023-03-31 06:22:04,285 ADAM: Layer 2 -> dw_min:9.9040e-01  dw_max:1.0083e+00 lr:1.0000e-02
2023-03-31 06:22:04,285 ADAM: Layer 3 -> dw_min:9.9514e-01  dw_max:1.0045e+00 lr:1.0000e-02
2023-03-31 06:22:04,342 			Learning rate: weights:   1.000e-02    
2023-03-31 06:22:04,342 			Last test performance: 66.93%
2023-03-31 06:22:04,342 ----------------
2023-03-31 06:22:12,565   42  =>  28   		Training 486 pattern with 69.79% 	Forward time: 	 7.99 sec
2023-03-31 06:22:12,565 			Loss:    7.700e-01    			Backward time: 	 0.23 sec 
2023-03-31 06:22:12,566 ADAM: Layer 0 -> dw_min:9.9655e-01  dw_max:1.0039e+00 lr:1.0000e-02
2023-03-31 06:22:12,566 ADAM: Layer 1 -> dw_min:9.9429e-01  dw_max:1.0061e+00 lr:1.0000e-02
2023-03-31 06:22:12,566 ADAM: Layer 2 -> dw_min:9.9108e-01  dw_max:1.0073e+00 lr:1.0000e-02
2023-03-31 06:22:12,566 ADAM: Layer 3 -> dw_min:9.9497e-01  dw_max:1.0049e+00 lr:1.0000e-02
2023-03-31 06:22:12,631 			Learning rate: weights:   1.000e-02    
2023-03-31 06:22:12,631 			Last test performance: 66.93%
2023-03-31 06:22:12,631 ----------------
2023-03-31 06:22:20,852   42  =>  29   		Training 486 pattern with 64.38% 	Forward time: 	 7.99 sec
2023-03-31 06:22:20,852 			Loss:    8.853e-01    			Backward time: 	 0.22 sec 
2023-03-31 06:22:20,852 ADAM: Layer 0 -> dw_min:9.9637e-01  dw_max:1.0043e+00 lr:1.0000e-02
2023-03-31 06:22:20,852 ADAM: Layer 1 -> dw_min:9.9348e-01  dw_max:1.0061e+00 lr:1.0000e-02
2023-03-31 06:22:20,853 ADAM: Layer 2 -> dw_min:9.9133e-01  dw_max:1.0072e+00 lr:1.0000e-02
2023-03-31 06:22:20,853 ADAM: Layer 3 -> dw_min:9.9564e-01  dw_max:1.0055e+00 lr:1.0000e-02
2023-03-31 06:22:20,977 			Learning rate: weights:   1.000e-02    
2023-03-31 06:22:20,977 			Last test performance: 66.93%
2023-03-31 06:22:20,977 ----------------
2023-03-31 06:22:29,199   42  =>  30   		Training 486 pattern with 70.62% 	Forward time: 	 7.99 sec
2023-03-31 06:22:29,199 			Loss:    7.194e-01    			Backward time: 	 0.22 sec 
2023-03-31 06:22:29,199 ADAM: Layer 0 -> dw_min:9.9623e-01  dw_max:1.0043e+00 lr:1.0000e-02
2023-03-31 06:22:29,199 ADAM: Layer 1 -> dw_min:9.9452e-01  dw_max:1.0060e+00 lr:1.0000e-02
2023-03-31 06:22:29,199 ADAM: Layer 2 -> dw_min:9.8899e-01  dw_max:1.0072e+00 lr:1.0000e-02
2023-03-31 06:22:29,199 ADAM: Layer 3 -> dw_min:9.9464e-01  dw_max:1.0054e+00 lr:1.0000e-02
2023-03-31 06:22:29,362 			Learning rate: weights:   1.000e-02    
2023-03-31 06:22:29,362 			Last test performance: 66.93%
2023-03-31 06:22:29,362 ----------------
2023-03-31 06:22:37,661   42  =>  31   		Training 486 pattern with 71.04% 	Forward time: 	 8.07 sec
2023-03-31 06:22:37,661 			Loss:    6.910e-01    			Backward time: 	 0.22 sec 
2023-03-31 06:22:37,661 ADAM: Layer 0 -> dw_min:9.9726e-01  dw_max:1.0041e+00 lr:1.0000e-02
2023-03-31 06:22:37,661 ADAM: Layer 1 -> dw_min:9.9431e-01  dw_max:1.0055e+00 lr:1.0000e-02
2023-03-31 06:22:37,661 ADAM: Layer 2 -> dw_min:9.9010e-01  dw_max:1.0070e+00 lr:1.0000e-02
2023-03-31 06:22:37,661 ADAM: Layer 3 -> dw_min:9.9506e-01  dw_max:1.0060e+00 lr:1.0000e-02
2023-03-31 06:22:37,688 			Learning rate: weights:   1.000e-02    
2023-03-31 06:22:37,688 			Last test performance: 66.93%
2023-03-31 06:22:37,688 ----------------
2023-03-31 06:22:45,909   42  =>  32   		Training 486 pattern with 69.79% 	Forward time: 	 7.99 sec
2023-03-31 06:22:45,909 			Loss:    7.470e-01    			Backward time: 	 0.22 sec 
2023-03-31 06:22:45,910 ADAM: Layer 0 -> dw_min:9.9710e-01  dw_max:1.0044e+00 lr:1.0000e-02
2023-03-31 06:22:45,910 ADAM: Layer 1 -> dw_min:9.9419e-01  dw_max:1.0068e+00 lr:1.0000e-02
2023-03-31 06:22:45,910 ADAM: Layer 2 -> dw_min:9.9083e-01  dw_max:1.0074e+00 lr:1.0000e-02
2023-03-31 06:22:45,910 ADAM: Layer 3 -> dw_min:9.9550e-01  dw_max:1.0059e+00 lr:1.0000e-02
2023-03-31 06:22:45,945 			Learning rate: weights:   1.000e-02    
2023-03-31 06:22:45,945 			Last test performance: 66.93%
2023-03-31 06:22:45,945 ----------------
2023-03-31 06:22:54,166   42  =>  33   		Training 486 pattern with 68.54% 	Forward time: 	 7.99 sec
2023-03-31 06:22:54,167 			Loss:    7.425e-01    			Backward time: 	 0.22 sec 
2023-03-31 06:22:54,167 ADAM: Layer 0 -> dw_min:9.9707e-01  dw_max:1.0043e+00 lr:1.0000e-02
2023-03-31 06:22:54,167 ADAM: Layer 1 -> dw_min:9.9369e-01  dw_max:1.0068e+00 lr:1.0000e-02
2023-03-31 06:22:54,167 ADAM: Layer 2 -> dw_min:9.9162e-01  dw_max:1.0073e+00 lr:1.0000e-02
2023-03-31 06:22:54,167 ADAM: Layer 3 -> dw_min:9.9528e-01  dw_max:1.0067e+00 lr:1.0000e-02
2023-03-31 06:22:54,271 			Learning rate: weights:   1.000e-02    
2023-03-31 06:22:54,271 			Last test performance: 66.93%
2023-03-31 06:22:54,271 ----------------
2023-03-31 06:23:02,498   42  =>  34   		Training 486 pattern with 72.71% 	Forward time: 	 8.00 sec
2023-03-31 06:23:02,498 			Loss:    6.777e-01    			Backward time: 	 0.23 sec 
2023-03-31 06:23:02,499 ADAM: Layer 0 -> dw_min:9.9706e-01  dw_max:1.0038e+00 lr:1.0000e-02
2023-03-31 06:23:02,499 ADAM: Layer 1 -> dw_min:9.9458e-01  dw_max:1.0053e+00 lr:1.0000e-02
2023-03-31 06:23:02,499 ADAM: Layer 2 -> dw_min:9.9289e-01  dw_max:1.0068e+00 lr:1.0000e-02
2023-03-31 06:23:02,499 ADAM: Layer 3 -> dw_min:9.9610e-01  dw_max:1.0065e+00 lr:1.0000e-02
2023-03-31 06:23:02,646 			Learning rate: weights:   1.000e-02    
2023-03-31 06:23:02,646 			Last test performance: 66.93%
2023-03-31 06:23:02,646 ----------------
2023-03-31 06:23:10,874   42  =>  35   		Training 486 pattern with 68.12% 	Forward time: 	 8.00 sec
2023-03-31 06:23:10,874 			Loss:    7.711e-01    			Backward time: 	 0.22 sec 
2023-03-31 06:23:10,874 ADAM: Layer 0 -> dw_min:9.9731e-01  dw_max:1.0034e+00 lr:1.0000e-02
2023-03-31 06:23:10,874 ADAM: Layer 1 -> dw_min:9.9474e-01  dw_max:1.0055e+00 lr:1.0000e-02
2023-03-31 06:23:10,874 ADAM: Layer 2 -> dw_min:9.9096e-01  dw_max:1.0062e+00 lr:1.0000e-02
2023-03-31 06:23:10,874 ADAM: Layer 3 -> dw_min:9.9615e-01  dw_max:1.0068e+00 lr:1.0000e-02
2023-03-31 06:23:10,975 			Learning rate: weights:   1.000e-02    
2023-03-31 06:23:10,975 			Last test performance: 66.93%
2023-03-31 06:23:10,975 ----------------
2023-03-31 06:23:19,202   42  =>  36   		Training 486 pattern with 68.12% 	Forward time: 	 8.00 sec
2023-03-31 06:23:19,203 			Loss:    7.943e-01    			Backward time: 	 0.22 sec 
2023-03-31 06:23:19,203 ADAM: Layer 0 -> dw_min:9.9801e-01  dw_max:1.0034e+00 lr:1.0000e-02
2023-03-31 06:23:19,203 ADAM: Layer 1 -> dw_min:9.9456e-01  dw_max:1.0053e+00 lr:1.0000e-02
2023-03-31 06:23:19,203 ADAM: Layer 2 -> dw_min:9.8933e-01  dw_max:1.0077e+00 lr:1.0000e-02
2023-03-31 06:23:19,203 ADAM: Layer 3 -> dw_min:9.9622e-01  dw_max:1.0059e+00 lr:1.0000e-02
2023-03-31 06:23:19,287 			Learning rate: weights:   1.000e-02    
2023-03-31 06:23:19,287 			Last test performance: 66.93%
2023-03-31 06:23:19,287 ----------------
2023-03-31 06:23:27,585   42  =>  37   		Training 486 pattern with 67.50% 	Forward time: 	 8.07 sec
2023-03-31 06:23:27,585 			Loss:    7.905e-01    			Backward time: 	 0.22 sec 
2023-03-31 06:23:27,585 ADAM: Layer 0 -> dw_min:9.9801e-01  dw_max:1.0032e+00 lr:1.0000e-02
2023-03-31 06:23:27,586 ADAM: Layer 1 -> dw_min:9.9472e-01  dw_max:1.0047e+00 lr:1.0000e-02
2023-03-31 06:23:27,586 ADAM: Layer 2 -> dw_min:9.9057e-01  dw_max:1.0074e+00 lr:1.0000e-02
2023-03-31 06:23:27,586 ADAM: Layer 3 -> dw_min:9.9551e-01  dw_max:1.0049e+00 lr:1.0000e-02
2023-03-31 06:23:27,674 			Learning rate: weights:   1.000e-02    
2023-03-31 06:23:27,674 			Last test performance: 66.93%
2023-03-31 06:23:27,674 ----------------
2023-03-31 06:23:35,895   42  =>  38   		Training 486 pattern with 67.29% 	Forward time: 	 7.99 sec
2023-03-31 06:23:35,895 			Loss:    7.673e-01    			Backward time: 	 0.22 sec 
2023-03-31 06:23:35,896 ADAM: Layer 0 -> dw_min:9.9832e-01  dw_max:1.0027e+00 lr:1.0000e-02
2023-03-31 06:23:35,896 ADAM: Layer 1 -> dw_min:9.9432e-01  dw_max:1.0049e+00 lr:1.0000e-02
2023-03-31 06:23:35,896 ADAM: Layer 2 -> dw_min:9.9081e-01  dw_max:1.0082e+00 lr:1.0000e-02
2023-03-31 06:23:35,896 ADAM: Layer 3 -> dw_min:9.9547e-01  dw_max:1.0047e+00 lr:1.0000e-02
2023-03-31 06:23:36,028 			Learning rate: weights:   1.000e-02    
2023-03-31 06:23:36,028 			Last test performance: 66.93%
2023-03-31 06:23:36,028 ----------------
2023-03-31 06:23:44,254   42  =>  39   		Training 486 pattern with 69.38% 	Forward time: 	 8.00 sec
2023-03-31 06:23:44,254 			Loss:    7.590e-01    			Backward time: 	 0.22 sec 
2023-03-31 06:23:44,254 ADAM: Layer 0 -> dw_min:9.9766e-01  dw_max:1.0033e+00 lr:1.0000e-02
2023-03-31 06:23:44,254 ADAM: Layer 1 -> dw_min:9.9370e-01  dw_max:1.0051e+00 lr:1.0000e-02
2023-03-31 06:23:44,254 ADAM: Layer 2 -> dw_min:9.9154e-01  dw_max:1.0078e+00 lr:1.0000e-02
2023-03-31 06:23:44,255 ADAM: Layer 3 -> dw_min:9.9592e-01  dw_max:1.0057e+00 lr:1.0000e-02
2023-03-31 06:23:44,358 			Learning rate: weights:   1.000e-02    
2023-03-31 06:23:44,358 			Last test performance: 66.93%
2023-03-31 06:23:44,358 ----------------
2023-03-31 06:23:52,581   42  =>  40   		Training 486 pattern with 66.25% 	Forward time: 	 7.99 sec
2023-03-31 06:23:52,581 			Loss:    8.043e-01    			Backward time: 	 0.22 sec 
2023-03-31 06:23:52,581 ADAM: Layer 0 -> dw_min:9.9796e-01  dw_max:1.0032e+00 lr:1.0000e-02
2023-03-31 06:23:52,581 ADAM: Layer 1 -> dw_min:9.9393e-01  dw_max:1.0047e+00 lr:1.0000e-02
2023-03-31 06:23:52,582 ADAM: Layer 2 -> dw_min:9.9237e-01  dw_max:1.0093e+00 lr:1.0000e-02
2023-03-31 06:23:52,582 ADAM: Layer 3 -> dw_min:9.9605e-01  dw_max:1.0051e+00 lr:1.0000e-02
2023-03-31 06:23:52,693 			Learning rate: weights:   1.000e-02    
2023-03-31 06:23:52,693 			Last test performance: 66.93%
2023-03-31 06:23:52,693 ----------------
2023-03-31 06:24:00,918   42  =>  41   		Training 486 pattern with 72.29% 	Forward time: 	 7.99 sec
2023-03-31 06:24:00,918 			Loss:    7.091e-01    			Backward time: 	 0.22 sec 
2023-03-31 06:24:00,918 ADAM: Layer 0 -> dw_min:9.9752e-01  dw_max:1.0033e+00 lr:1.0000e-02
2023-03-31 06:24:00,918 ADAM: Layer 1 -> dw_min:9.9392e-01  dw_max:1.0056e+00 lr:1.0000e-02
2023-03-31 06:24:00,918 ADAM: Layer 2 -> dw_min:9.9245e-01  dw_max:1.0083e+00 lr:1.0000e-02
2023-03-31 06:24:00,918 ADAM: Layer 3 -> dw_min:9.9566e-01  dw_max:1.0050e+00 lr:1.0000e-02
2023-03-31 06:24:00,945 			Learning rate: weights:   1.000e-02    
2023-03-31 06:24:00,945 			Last test performance: 66.93%
2023-03-31 06:24:00,945 ----------------
2023-03-31 06:24:09,169   42  =>  42   		Training 486 pattern with 67.71% 	Forward time: 	 7.99 sec
2023-03-31 06:24:09,169 			Loss:    7.714e-01    			Backward time: 	 0.22 sec 
2023-03-31 06:24:09,169 ADAM: Layer 0 -> dw_min:9.9770e-01  dw_max:1.0031e+00 lr:1.0000e-02
2023-03-31 06:24:09,170 ADAM: Layer 1 -> dw_min:9.9510e-01  dw_max:1.0053e+00 lr:1.0000e-02
2023-03-31 06:24:09,170 ADAM: Layer 2 -> dw_min:9.9244e-01  dw_max:1.0080e+00 lr:1.0000e-02
2023-03-31 06:24:09,170 ADAM: Layer 3 -> dw_min:9.9569e-01  dw_max:1.0040e+00 lr:1.0000e-02
2023-03-31 06:24:09,192 			Learning rate: weights:   1.000e-02    
2023-03-31 06:24:09,193 			Last test performance: 66.93%
2023-03-31 06:24:09,193 ----------------
2023-03-31 06:24:17,415   42  =>  43   		Training 486 pattern with 64.79% 	Forward time: 	 7.99 sec
2023-03-31 06:24:17,415 			Loss:    8.305e-01    			Backward time: 	 0.22 sec 
2023-03-31 06:24:17,416 ADAM: Layer 0 -> dw_min:9.9725e-01  dw_max:1.0028e+00 lr:1.0000e-02
2023-03-31 06:24:17,416 ADAM: Layer 1 -> dw_min:9.9469e-01  dw_max:1.0056e+00 lr:1.0000e-02
2023-03-31 06:24:17,416 ADAM: Layer 2 -> dw_min:9.9310e-01  dw_max:1.0072e+00 lr:1.0000e-02
2023-03-31 06:24:17,416 ADAM: Layer 3 -> dw_min:9.9635e-01  dw_max:1.0041e+00 lr:1.0000e-02
2023-03-31 06:24:17,474 			Learning rate: weights:   1.000e-02    
2023-03-31 06:24:17,474 			Last test performance: 66.93%
2023-03-31 06:24:17,474 ----------------
2023-03-31 06:24:25,696   42  =>  44   		Training 486 pattern with 68.54% 	Forward time: 	 7.99 sec
2023-03-31 06:24:25,696 			Loss:    7.501e-01    			Backward time: 	 0.22 sec 
2023-03-31 06:24:25,696 ADAM: Layer 0 -> dw_min:9.9680e-01  dw_max:1.0030e+00 lr:1.0000e-02
2023-03-31 06:24:25,696 ADAM: Layer 1 -> dw_min:9.9450e-01  dw_max:1.0062e+00 lr:1.0000e-02
2023-03-31 06:24:25,696 ADAM: Layer 2 -> dw_min:9.9296e-01  dw_max:1.0075e+00 lr:1.0000e-02
2023-03-31 06:24:25,696 ADAM: Layer 3 -> dw_min:9.9598e-01  dw_max:1.0037e+00 lr:1.0000e-02
2023-03-31 06:24:25,780 			Learning rate: weights:   1.000e-02    
2023-03-31 06:24:25,780 			Last test performance: 66.93%
2023-03-31 06:24:25,780 ----------------
2023-03-31 06:24:34,001   42  =>  45   		Training 486 pattern with 67.08% 	Forward time: 	 7.99 sec
2023-03-31 06:24:34,001 			Loss:    7.562e-01    			Backward time: 	 0.22 sec 
2023-03-31 06:24:34,001 ADAM: Layer 0 -> dw_min:9.9615e-01  dw_max:1.0035e+00 lr:1.0000e-02
2023-03-31 06:24:34,001 ADAM: Layer 1 -> dw_min:9.9427e-01  dw_max:1.0064e+00 lr:1.0000e-02
2023-03-31 06:24:34,001 ADAM: Layer 2 -> dw_min:9.9294e-01  dw_max:1.0072e+00 lr:1.0000e-02
2023-03-31 06:24:34,001 ADAM: Layer 3 -> dw_min:9.9507e-01  dw_max:1.0044e+00 lr:1.0000e-02
2023-03-31 06:24:34,209 			Learning rate: weights:   1.000e-02    
2023-03-31 06:24:34,209 			Last test performance: 66.93%
2023-03-31 06:24:34,210 ----------------
2023-03-31 06:24:42,431   42  =>  46   		Training 486 pattern with 68.12% 	Forward time: 	 7.99 sec
2023-03-31 06:24:42,431 			Loss:    7.093e-01    			Backward time: 	 0.22 sec 
2023-03-31 06:24:42,432 ADAM: Layer 0 -> dw_min:9.9572e-01  dw_max:1.0037e+00 lr:1.0000e-02
2023-03-31 06:24:42,432 ADAM: Layer 1 -> dw_min:9.9344e-01  dw_max:1.0058e+00 lr:1.0000e-02
2023-03-31 06:24:42,432 ADAM: Layer 2 -> dw_min:9.9329e-01  dw_max:1.0072e+00 lr:1.0000e-02
2023-03-31 06:24:42,432 ADAM: Layer 3 -> dw_min:9.9543e-01  dw_max:1.0059e+00 lr:1.0000e-02
2023-03-31 06:24:42,566 			Learning rate: weights:   1.000e-02    
2023-03-31 06:24:42,566 			Last test performance: 66.93%
2023-03-31 06:24:42,566 ----------------
2023-03-31 06:24:50,865   42  =>  47   		Training 486 pattern with 68.75% 	Forward time: 	 8.07 sec
2023-03-31 06:24:50,865 			Loss:    7.508e-01    			Backward time: 	 0.22 sec 
2023-03-31 06:24:50,865 ADAM: Layer 0 -> dw_min:9.9574e-01  dw_max:1.0047e+00 lr:1.0000e-02
2023-03-31 06:24:50,866 ADAM: Layer 1 -> dw_min:9.9381e-01  dw_max:1.0061e+00 lr:1.0000e-02
2023-03-31 06:24:50,866 ADAM: Layer 2 -> dw_min:9.9353e-01  dw_max:1.0073e+00 lr:1.0000e-02
2023-03-31 06:24:50,866 ADAM: Layer 3 -> dw_min:9.9565e-01  dw_max:1.0055e+00 lr:1.0000e-02
2023-03-31 06:24:50,968 			Learning rate: weights:   1.000e-02    
2023-03-31 06:24:50,968 			Last test performance: 66.93%
2023-03-31 06:24:50,968 ----------------
2023-03-31 06:24:59,190   42  =>  48   		Training 486 pattern with 67.71% 	Forward time: 	 7.99 sec
2023-03-31 06:24:59,190 			Loss:    7.759e-01    			Backward time: 	 0.22 sec 
2023-03-31 06:24:59,191 ADAM: Layer 0 -> dw_min:9.9604e-01  dw_max:1.0048e+00 lr:1.0000e-02
2023-03-31 06:24:59,191 ADAM: Layer 1 -> dw_min:9.9337e-01  dw_max:1.0058e+00 lr:1.0000e-02
2023-03-31 06:24:59,191 ADAM: Layer 2 -> dw_min:9.9260e-01  dw_max:1.0082e+00 lr:1.0000e-02
2023-03-31 06:24:59,191 ADAM: Layer 3 -> dw_min:9.9506e-01  dw_max:1.0049e+00 lr:1.0000e-02
2023-03-31 06:24:59,294 			Learning rate: weights:   1.000e-02    
2023-03-31 06:24:59,294 			Last test performance: 66.93%
2023-03-31 06:24:59,294 ----------------
2023-03-31 06:25:07,535   42  =>  49   		Training 486 pattern with 71.46% 	Forward time: 	 8.01 sec
2023-03-31 06:25:07,535 			Loss:    7.008e-01    			Backward time: 	 0.22 sec 
2023-03-31 06:25:07,535 ADAM: Layer 0 -> dw_min:9.9657e-01  dw_max:1.0046e+00 lr:1.0000e-02
2023-03-31 06:25:07,536 ADAM: Layer 1 -> dw_min:9.9329e-01  dw_max:1.0062e+00 lr:1.0000e-02
2023-03-31 06:25:07,536 ADAM: Layer 2 -> dw_min:9.9253e-01  dw_max:1.0083e+00 lr:1.0000e-02
2023-03-31 06:25:07,536 ADAM: Layer 3 -> dw_min:9.9572e-01  dw_max:1.0047e+00 lr:1.0000e-02
2023-03-31 06:25:07,560 			Learning rate: weights:   1.000e-02    
2023-03-31 06:25:07,560 			Last test performance: 66.93%
2023-03-31 06:25:07,560 ----------------
2023-03-31 06:25:15,790   42  =>  50   		Training 486 pattern with 68.75% 	Forward time: 	 8.00 sec
2023-03-31 06:25:15,790 			Loss:    7.552e-01    			Backward time: 	 0.22 sec 
2023-03-31 06:25:15,790 ADAM: Layer 0 -> dw_min:9.9655e-01  dw_max:1.0045e+00 lr:1.0000e-02
2023-03-31 06:25:15,791 ADAM: Layer 1 -> dw_min:9.9375e-01  dw_max:1.0058e+00 lr:1.0000e-02
2023-03-31 06:25:15,791 ADAM: Layer 2 -> dw_min:9.9270e-01  dw_max:1.0077e+00 lr:1.0000e-02
2023-03-31 06:25:15,791 ADAM: Layer 3 -> dw_min:9.9591e-01  dw_max:1.0055e+00 lr:1.0000e-02
2023-03-31 06:25:15,921 			Learning rate: weights:   1.000e-02    
2023-03-31 06:25:15,921 			Last test performance: 66.93%
2023-03-31 06:25:15,921 ----------------
2023-03-31 06:25:24,220   42  =>  51   		Training 486 pattern with 67.50% 	Forward time: 	 8.07 sec
2023-03-31 06:25:24,220 			Loss:    7.333e-01    			Backward time: 	 0.22 sec 
2023-03-31 06:25:24,221 ADAM: Layer 0 -> dw_min:9.9639e-01  dw_max:1.0048e+00 lr:1.0000e-02
2023-03-31 06:25:24,221 ADAM: Layer 1 -> dw_min:9.9275e-01  dw_max:1.0057e+00 lr:1.0000e-02
2023-03-31 06:25:24,221 ADAM: Layer 2 -> dw_min:9.9343e-01  dw_max:1.0083e+00 lr:1.0000e-02
2023-03-31 06:25:24,221 ADAM: Layer 3 -> dw_min:9.9548e-01  dw_max:1.0069e+00 lr:1.0000e-02
2023-03-31 06:25:24,245 			Learning rate: weights:   1.000e-02    
2023-03-31 06:25:24,246 			Last test performance: 66.93%
2023-03-31 06:25:24,246 ----------------
2023-03-31 06:25:32,466   42  =>  52   		Training 486 pattern with 67.08% 	Forward time: 	 7.99 sec
2023-03-31 06:25:32,466 			Loss:    8.079e-01    			Backward time: 	 0.22 sec 
2023-03-31 06:25:32,466 ADAM: Layer 0 -> dw_min:9.9566e-01  dw_max:1.0056e+00 lr:1.0000e-02
2023-03-31 06:25:32,466 ADAM: Layer 1 -> dw_min:9.9227e-01  dw_max:1.0058e+00 lr:1.0000e-02
2023-03-31 06:25:32,466 ADAM: Layer 2 -> dw_min:9.9248e-01  dw_max:1.0075e+00 lr:1.0000e-02
2023-03-31 06:25:32,466 ADAM: Layer 3 -> dw_min:9.9585e-01  dw_max:1.0064e+00 lr:1.0000e-02
2023-03-31 06:25:32,552 			Learning rate: weights:   1.000e-02    
2023-03-31 06:25:32,552 			Last test performance: 66.93%
2023-03-31 06:25:32,552 ----------------
2023-03-31 06:25:40,861   42  =>  53   		Training 486 pattern with 68.75% 	Forward time: 	 8.08 sec
2023-03-31 06:25:40,861 			Loss:    7.963e-01    			Backward time: 	 0.22 sec 
2023-03-31 06:25:40,861 ADAM: Layer 0 -> dw_min:9.9487e-01  dw_max:1.0056e+00 lr:1.0000e-02
2023-03-31 06:25:40,861 ADAM: Layer 1 -> dw_min:9.9288e-01  dw_max:1.0066e+00 lr:1.0000e-02
2023-03-31 06:25:40,861 ADAM: Layer 2 -> dw_min:9.9257e-01  dw_max:1.0075e+00 lr:1.0000e-02
2023-03-31 06:25:40,861 ADAM: Layer 3 -> dw_min:9.9581e-01  dw_max:1.0065e+00 lr:1.0000e-02
2023-03-31 06:25:40,995 			Learning rate: weights:   1.000e-02    
2023-03-31 06:25:40,995 			Last test performance: 66.93%
2023-03-31 06:25:40,995 ----------------
2023-03-31 06:25:49,216   42  =>  54   		Training 486 pattern with 65.83% 	Forward time: 	 7.99 sec
2023-03-31 06:25:49,216 			Loss:    7.810e-01    			Backward time: 	 0.22 sec 
2023-03-31 06:25:49,217 ADAM: Layer 0 -> dw_min:9.9476e-01  dw_max:1.0062e+00 lr:1.0000e-02
2023-03-31 06:25:49,217 ADAM: Layer 1 -> dw_min:9.9326e-01  dw_max:1.0065e+00 lr:1.0000e-02
2023-03-31 06:25:49,217 ADAM: Layer 2 -> dw_min:9.9215e-01  dw_max:1.0089e+00 lr:1.0000e-02
2023-03-31 06:25:49,217 ADAM: Layer 3 -> dw_min:9.9534e-01  dw_max:1.0050e+00 lr:1.0000e-02
2023-03-31 06:25:49,308 			Learning rate: weights:   1.000e-02    
2023-03-31 06:25:49,308 			Last test performance: 66.93%
2023-03-31 06:25:49,308 ----------------
2023-03-31 06:25:57,530   42  =>  55   		Training 486 pattern with 71.46% 	Forward time: 	 7.99 sec
2023-03-31 06:25:57,530 			Loss:    6.847e-01    			Backward time: 	 0.22 sec 
2023-03-31 06:25:57,531 ADAM: Layer 0 -> dw_min:9.9469e-01  dw_max:1.0068e+00 lr:1.0000e-02
2023-03-31 06:25:57,531 ADAM: Layer 1 -> dw_min:9.9304e-01  dw_max:1.0059e+00 lr:1.0000e-02
2023-03-31 06:25:57,531 ADAM: Layer 2 -> dw_min:9.9126e-01  dw_max:1.0089e+00 lr:1.0000e-02
2023-03-31 06:25:57,531 ADAM: Layer 3 -> dw_min:9.9610e-01  dw_max:1.0051e+00 lr:1.0000e-02
2023-03-31 06:25:57,612 			Learning rate: weights:   1.000e-02    
2023-03-31 06:25:57,612 			Last test performance: 66.93%
2023-03-31 06:25:57,612 ----------------
2023-03-31 06:26:05,839   42  =>  56   		Training 486 pattern with 68.96% 	Forward time: 	 8.00 sec
2023-03-31 06:26:05,839 			Loss:    7.760e-01    			Backward time: 	 0.22 sec 
2023-03-31 06:26:05,839 ADAM: Layer 0 -> dw_min:9.9434e-01  dw_max:1.0069e+00 lr:1.0000e-02
2023-03-31 06:26:05,839 ADAM: Layer 1 -> dw_min:9.9247e-01  dw_max:1.0059e+00 lr:1.0000e-02
2023-03-31 06:26:05,839 ADAM: Layer 2 -> dw_min:9.8967e-01  dw_max:1.0091e+00 lr:1.0000e-02
2023-03-31 06:26:05,839 ADAM: Layer 3 -> dw_min:9.9612e-01  dw_max:1.0055e+00 lr:1.0000e-02
2023-03-31 06:26:05,863 			Learning rate: weights:   1.000e-02    
2023-03-31 06:26:05,863 			Last test performance: 66.93%
2023-03-31 06:26:05,863 ----------------
2023-03-31 06:26:14,086   42  =>  57   		Training 486 pattern with 67.50% 	Forward time: 	 7.99 sec
2023-03-31 06:26:14,086 			Loss:    7.354e-01    			Backward time: 	 0.22 sec 
2023-03-31 06:26:14,086 ADAM: Layer 0 -> dw_min:9.9424e-01  dw_max:1.0073e+00 lr:1.0000e-02
2023-03-31 06:26:14,086 ADAM: Layer 1 -> dw_min:9.9174e-01  dw_max:1.0066e+00 lr:1.0000e-02
2023-03-31 06:26:14,086 ADAM: Layer 2 -> dw_min:9.9036e-01  dw_max:1.0094e+00 lr:1.0000e-02
2023-03-31 06:26:14,087 ADAM: Layer 3 -> dw_min:9.9558e-01  dw_max:1.0060e+00 lr:1.0000e-02
2023-03-31 06:26:14,144 			Learning rate: weights:   1.000e-02    
2023-03-31 06:26:14,145 			Last test performance: 66.93%
2023-03-31 06:26:14,145 ----------------
2023-03-31 06:26:22,454   42  =>  58   		Training 486 pattern with 71.25% 	Forward time: 	 8.08 sec
2023-03-31 06:26:22,454 			Loss:    7.081e-01    			Backward time: 	 0.22 sec 
2023-03-31 06:26:22,454 ADAM: Layer 0 -> dw_min:9.9432e-01  dw_max:1.0077e+00 lr:1.0000e-02
2023-03-31 06:26:22,455 ADAM: Layer 1 -> dw_min:9.9216e-01  dw_max:1.0066e+00 lr:1.0000e-02
2023-03-31 06:26:22,455 ADAM: Layer 2 -> dw_min:9.9082e-01  dw_max:1.0076e+00 lr:1.0000e-02
2023-03-31 06:26:22,455 ADAM: Layer 3 -> dw_min:9.9519e-01  dw_max:1.0082e+00 lr:1.0000e-02
2023-03-31 06:26:22,586 			Learning rate: weights:   1.000e-02    
2023-03-31 06:26:22,586 			Last test performance: 66.93%
2023-03-31 06:26:22,586 ----------------
2023-03-31 06:26:30,809   42  =>  59   		Training 486 pattern with 69.79% 	Forward time: 	 7.99 sec
2023-03-31 06:26:30,809 			Loss:    7.555e-01    			Backward time: 	 0.23 sec 
2023-03-31 06:26:30,809 ADAM: Layer 0 -> dw_min:9.9464e-01  dw_max:1.0071e+00 lr:1.0000e-02
2023-03-31 06:26:30,809 ADAM: Layer 1 -> dw_min:9.9216e-01  dw_max:1.0070e+00 lr:1.0000e-02
2023-03-31 06:26:30,809 ADAM: Layer 2 -> dw_min:9.9130e-01  dw_max:1.0081e+00 lr:1.0000e-02
2023-03-31 06:26:30,810 ADAM: Layer 3 -> dw_min:9.9564e-01  dw_max:1.0083e+00 lr:1.0000e-02
2023-03-31 06:26:30,840 			Learning rate: weights:   1.000e-02    
2023-03-31 06:26:30,840 			Last test performance: 66.93%
2023-03-31 06:26:30,840 ----------------
2023-03-31 06:26:39,137   42  =>  60   		Training 486 pattern with 70.83% 	Forward time: 	 8.07 sec
2023-03-31 06:26:39,138 			Loss:    6.926e-01    			Backward time: 	 0.23 sec 
2023-03-31 06:26:39,138 ADAM: Layer 0 -> dw_min:9.9462e-01  dw_max:1.0070e+00 lr:1.0000e-02
2023-03-31 06:26:39,138 ADAM: Layer 1 -> dw_min:9.9229e-01  dw_max:1.0063e+00 lr:1.0000e-02
2023-03-31 06:26:39,138 ADAM: Layer 2 -> dw_min:9.9000e-01  dw_max:1.0081e+00 lr:1.0000e-02
2023-03-31 06:26:39,138 ADAM: Layer 3 -> dw_min:9.9585e-01  dw_max:1.0076e+00 lr:1.0000e-02
2023-03-31 06:26:39,218 			Learning rate: weights:   1.000e-02    
2023-03-31 06:26:39,218 			Last test performance: 66.93%
2023-03-31 06:26:39,219 ----------------
2023-03-31 06:26:47,441   42  =>  61   		Training 486 pattern with 69.17% 	Forward time: 	 7.99 sec
2023-03-31 06:26:47,441 			Loss:    7.831e-01    			Backward time: 	 0.22 sec 
2023-03-31 06:26:47,442 ADAM: Layer 0 -> dw_min:9.9464e-01  dw_max:1.0064e+00 lr:1.0000e-02
2023-03-31 06:26:47,442 ADAM: Layer 1 -> dw_min:9.9346e-01  dw_max:1.0059e+00 lr:1.0000e-02
2023-03-31 06:26:47,442 ADAM: Layer 2 -> dw_min:9.9012e-01  dw_max:1.0094e+00 lr:1.0000e-02
2023-03-31 06:26:47,442 ADAM: Layer 3 -> dw_min:9.9562e-01  dw_max:1.0069e+00 lr:1.0000e-02
2023-03-31 06:26:47,524 			Learning rate: weights:   1.000e-02    
2023-03-31 06:26:47,524 			Last test performance: 66.93%
2023-03-31 06:26:47,524 ----------------
2023-03-31 06:26:55,746   42  =>  62   		Training 486 pattern with 68.75% 	Forward time: 	 7.99 sec
2023-03-31 06:26:55,747 			Loss:    7.646e-01    			Backward time: 	 0.22 sec 
2023-03-31 06:26:55,747 ADAM: Layer 0 -> dw_min:9.9529e-01  dw_max:1.0055e+00 lr:1.0000e-02
2023-03-31 06:26:55,747 ADAM: Layer 1 -> dw_min:9.9403e-01  dw_max:1.0056e+00 lr:1.0000e-02
2023-03-31 06:26:55,747 ADAM: Layer 2 -> dw_min:9.9028e-01  dw_max:1.0083e+00 lr:1.0000e-02
2023-03-31 06:26:55,747 ADAM: Layer 3 -> dw_min:9.9576e-01  dw_max:1.0066e+00 lr:1.0000e-02
2023-03-31 06:26:55,776 			Learning rate: weights:   1.000e-02    
2023-03-31 06:26:55,776 			Last test performance: 66.93%
2023-03-31 06:26:55,776 ----------------
2023-03-31 06:27:04,003   42  =>  63   		Training 486 pattern with 67.92% 	Forward time: 	 8.00 sec
2023-03-31 06:27:04,003 			Loss:    7.773e-01    			Backward time: 	 0.22 sec 
2023-03-31 06:27:04,004 ADAM: Layer 0 -> dw_min:9.9575e-01  dw_max:1.0045e+00 lr:1.0000e-02
2023-03-31 06:27:04,004 ADAM: Layer 1 -> dw_min:9.9439e-01  dw_max:1.0046e+00 lr:1.0000e-02
2023-03-31 06:27:04,004 ADAM: Layer 2 -> dw_min:9.9088e-01  dw_max:1.0077e+00 lr:1.0000e-02
2023-03-31 06:27:04,004 ADAM: Layer 3 -> dw_min:9.9571e-01  dw_max:1.0058e+00 lr:1.0000e-02
2023-03-31 06:27:04,112 			Learning rate: weights:   1.000e-02    
2023-03-31 06:27:04,112 			Last test performance: 66.93%
2023-03-31 06:27:04,112 ----------------
2023-03-31 06:27:12,335   42  =>  64   		Training 486 pattern with 67.92% 	Forward time: 	 7.99 sec
2023-03-31 06:27:12,335 			Loss:    7.997e-01    			Backward time: 	 0.22 sec 
2023-03-31 06:27:12,336 ADAM: Layer 0 -> dw_min:9.9591e-01  dw_max:1.0042e+00 lr:1.0000e-02
2023-03-31 06:27:12,336 ADAM: Layer 1 -> dw_min:9.9430e-01  dw_max:1.0057e+00 lr:1.0000e-02
2023-03-31 06:27:12,336 ADAM: Layer 2 -> dw_min:9.9208e-01  dw_max:1.0069e+00 lr:1.0000e-02
2023-03-31 06:27:12,336 ADAM: Layer 3 -> dw_min:9.9493e-01  dw_max:1.0058e+00 lr:1.0000e-02
2023-03-31 06:27:12,423 			Learning rate: weights:   1.000e-02    
2023-03-31 06:27:12,423 			Last test performance: 66.93%
2023-03-31 06:27:12,423 ----------------
2023-03-31 06:27:20,645   42  =>  65   		Training 486 pattern with 69.79% 	Forward time: 	 7.99 sec
2023-03-31 06:27:20,646 			Loss:    7.718e-01    			Backward time: 	 0.22 sec 
2023-03-31 06:27:20,646 ADAM: Layer 0 -> dw_min:9.9661e-01  dw_max:1.0034e+00 lr:1.0000e-02
2023-03-31 06:27:20,646 ADAM: Layer 1 -> dw_min:9.9517e-01  dw_max:1.0057e+00 lr:1.0000e-02
2023-03-31 06:27:20,646 ADAM: Layer 2 -> dw_min:9.9293e-01  dw_max:1.0067e+00 lr:1.0000e-02
2023-03-31 06:27:20,646 ADAM: Layer 3 -> dw_min:9.9491e-01  dw_max:1.0048e+00 lr:1.0000e-02
2023-03-31 06:27:20,669 			Learning rate: weights:   1.000e-02    
2023-03-31 06:27:20,669 			Last test performance: 66.93%
2023-03-31 06:27:20,669 ----------------
2023-03-31 06:27:28,891   42  =>  66   		Training 486 pattern with 70.00% 	Forward time: 	 7.99 sec
2023-03-31 06:27:28,891 			Loss:    7.319e-01    			Backward time: 	 0.22 sec 
2023-03-31 06:27:28,891 ADAM: Layer 0 -> dw_min:9.9699e-01  dw_max:1.0030e+00 lr:1.0000e-02
2023-03-31 06:27:28,892 ADAM: Layer 1 -> dw_min:9.9496e-01  dw_max:1.0058e+00 lr:1.0000e-02
2023-03-31 06:27:28,892 ADAM: Layer 2 -> dw_min:9.9267e-01  dw_max:1.0068e+00 lr:1.0000e-02
2023-03-31 06:27:28,892 ADAM: Layer 3 -> dw_min:9.9502e-01  dw_max:1.0044e+00 lr:1.0000e-02
2023-03-31 06:27:28,915 			Learning rate: weights:   1.000e-02    
2023-03-31 06:27:28,915 			Last test performance: 66.93%
2023-03-31 06:27:28,915 ----------------
2023-03-31 06:27:37,137   42  =>  67   		Training 486 pattern with 71.04% 	Forward time: 	 7.99 sec
2023-03-31 06:27:37,137 			Loss:    7.300e-01    			Backward time: 	 0.22 sec 
2023-03-31 06:27:37,138 ADAM: Layer 0 -> dw_min:9.9666e-01  dw_max:1.0028e+00 lr:1.0000e-02
2023-03-31 06:27:37,138 ADAM: Layer 1 -> dw_min:9.9443e-01  dw_max:1.0056e+00 lr:1.0000e-02
2023-03-31 06:27:37,138 ADAM: Layer 2 -> dw_min:9.9072e-01  dw_max:1.0077e+00 lr:1.0000e-02
2023-03-31 06:27:37,138 ADAM: Layer 3 -> dw_min:9.9478e-01  dw_max:1.0043e+00 lr:1.0000e-02
2023-03-31 06:27:37,219 			Learning rate: weights:   1.000e-02    
2023-03-31 06:27:37,219 			Last test performance: 66.93%
2023-03-31 06:27:37,219 ----------------
2023-03-31 06:27:45,441   42  =>  68   		Training 486 pattern with 63.33% 	Forward time: 	 7.99 sec
2023-03-31 06:27:45,441 			Loss:    8.253e-01    			Backward time: 	 0.22 sec 
2023-03-31 06:27:45,442 ADAM: Layer 0 -> dw_min:9.9609e-01  dw_max:1.0032e+00 lr:1.0000e-02
2023-03-31 06:27:45,442 ADAM: Layer 1 -> dw_min:9.9382e-01  dw_max:1.0058e+00 lr:1.0000e-02
2023-03-31 06:27:45,442 ADAM: Layer 2 -> dw_min:9.9166e-01  dw_max:1.0075e+00 lr:1.0000e-02
2023-03-31 06:27:45,442 ADAM: Layer 3 -> dw_min:9.9399e-01  dw_max:1.0049e+00 lr:1.0000e-02
2023-03-31 06:27:45,465 			Learning rate: weights:   1.000e-02    
2023-03-31 06:27:45,465 			Last test performance: 66.93%
2023-03-31 06:27:45,465 ----------------
2023-03-31 06:27:53,687   42  =>  69   		Training 486 pattern with 68.96% 	Forward time: 	 7.99 sec
2023-03-31 06:27:53,687 			Loss:    7.293e-01    			Backward time: 	 0.22 sec 
2023-03-31 06:27:53,688 ADAM: Layer 0 -> dw_min:9.9639e-01  dw_max:1.0029e+00 lr:1.0000e-02
2023-03-31 06:27:53,688 ADAM: Layer 1 -> dw_min:9.9474e-01  dw_max:1.0066e+00 lr:1.0000e-02
2023-03-31 06:27:53,688 ADAM: Layer 2 -> dw_min:9.9097e-01  dw_max:1.0068e+00 lr:1.0000e-02
2023-03-31 06:27:53,688 ADAM: Layer 3 -> dw_min:9.9378e-01  dw_max:1.0046e+00 lr:1.0000e-02
2023-03-31 06:27:53,710 			Learning rate: weights:   1.000e-02    
2023-03-31 06:27:53,710 			Last test performance: 66.93%
2023-03-31 06:27:53,710 ----------------
2023-03-31 06:28:01,938   42  =>  70   		Training 486 pattern with 69.17% 	Forward time: 	 8.00 sec
2023-03-31 06:28:01,938 			Loss:    7.444e-01    			Backward time: 	 0.22 sec 
2023-03-31 06:28:01,938 ADAM: Layer 0 -> dw_min:9.9616e-01  dw_max:1.0034e+00 lr:1.0000e-02
2023-03-31 06:28:01,938 ADAM: Layer 1 -> dw_min:9.9474e-01  dw_max:1.0063e+00 lr:1.0000e-02
2023-03-31 06:28:01,938 ADAM: Layer 2 -> dw_min:9.9064e-01  dw_max:1.0115e+00 lr:1.0000e-02
2023-03-31 06:28:01,939 ADAM: Layer 3 -> dw_min:9.9458e-01  dw_max:1.0048e+00 lr:1.0000e-02
2023-03-31 06:28:02,049 			Learning rate: weights:   1.000e-02    
2023-03-31 06:28:02,050 			Last test performance: 66.93%
2023-03-31 06:28:02,050 ----------------
2023-03-31 06:28:10,273   42  =>  71   		Training 486 pattern with 66.04% 	Forward time: 	 7.99 sec
2023-03-31 06:28:10,273 			Loss:    7.994e-01    			Backward time: 	 0.22 sec 
2023-03-31 06:28:10,273 ADAM: Layer 0 -> dw_min:9.9618e-01  dw_max:1.0032e+00 lr:1.0000e-02
2023-03-31 06:28:10,273 ADAM: Layer 1 -> dw_min:9.9466e-01  dw_max:1.0069e+00 lr:1.0000e-02
2023-03-31 06:28:10,273 ADAM: Layer 2 -> dw_min:9.9107e-01  dw_max:1.0103e+00 lr:1.0000e-02
2023-03-31 06:28:10,273 ADAM: Layer 3 -> dw_min:9.9446e-01  dw_max:1.0046e+00 lr:1.0000e-02
2023-03-31 06:28:10,298 			Learning rate: weights:   1.000e-02    
2023-03-31 06:28:10,298 			Last test performance: 66.93%
2023-03-31 06:28:10,298 ----------------
2023-03-31 06:28:18,522   42  =>  72   		Training 486 pattern with 67.29% 	Forward time: 	 7.99 sec
2023-03-31 06:28:18,522 			Loss:    7.549e-01    			Backward time: 	 0.23 sec 
2023-03-31 06:28:18,522 ADAM: Layer 0 -> dw_min:9.9631e-01  dw_max:1.0039e+00 lr:1.0000e-02
2023-03-31 06:28:18,523 ADAM: Layer 1 -> dw_min:9.9430e-01  dw_max:1.0069e+00 lr:1.0000e-02
2023-03-31 06:28:18,523 ADAM: Layer 2 -> dw_min:9.9054e-01  dw_max:1.0097e+00 lr:1.0000e-02
2023-03-31 06:28:18,523 ADAM: Layer 3 -> dw_min:9.9446e-01  dw_max:1.0057e+00 lr:1.0000e-02
2023-03-31 06:28:18,605 			Learning rate: weights:   1.000e-02    
2023-03-31 06:28:18,605 			Last test performance: 66.93%
2023-03-31 06:28:18,605 ----------------
2023-03-31 06:28:26,827   42  =>  73   		Training 486 pattern with 68.96% 	Forward time: 	 7.99 sec
2023-03-31 06:28:26,827 			Loss:    7.476e-01    			Backward time: 	 0.22 sec 
2023-03-31 06:28:26,827 ADAM: Layer 0 -> dw_min:9.9628e-01  dw_max:1.0038e+00 lr:1.0000e-02
2023-03-31 06:28:26,827 ADAM: Layer 1 -> dw_min:9.9434e-01  dw_max:1.0073e+00 lr:1.0000e-02
2023-03-31 06:28:26,828 ADAM: Layer 2 -> dw_min:9.9147e-01  dw_max:1.0089e+00 lr:1.0000e-02
2023-03-31 06:28:26,828 ADAM: Layer 3 -> dw_min:9.9352e-01  dw_max:1.0049e+00 lr:1.0000e-02
2023-03-31 06:28:26,929 			Learning rate: weights:   1.000e-02    
2023-03-31 06:28:26,929 			Last test performance: 66.93%
2023-03-31 06:28:26,929 ----------------
2023-03-31 06:28:35,151   42  =>  74   		Training 486 pattern with 68.75% 	Forward time: 	 7.99 sec
2023-03-31 06:28:35,151 			Loss:    7.810e-01    			Backward time: 	 0.22 sec 
2023-03-31 06:28:35,152 ADAM: Layer 0 -> dw_min:9.9621e-01  dw_max:1.0037e+00 lr:1.0000e-02
2023-03-31 06:28:35,152 ADAM: Layer 1 -> dw_min:9.9465e-01  dw_max:1.0074e+00 lr:1.0000e-02
2023-03-31 06:28:35,152 ADAM: Layer 2 -> dw_min:9.9108e-01  dw_max:1.0076e+00 lr:1.0000e-02
2023-03-31 06:28:35,152 ADAM: Layer 3 -> dw_min:9.9332e-01  dw_max:1.0056e+00 lr:1.0000e-02
2023-03-31 06:28:35,253 			Learning rate: weights:   1.000e-02    
2023-03-31 06:28:35,253 			Last test performance: 66.93%
2023-03-31 06:28:35,253 ----------------
2023-03-31 06:28:43,475   42  =>  75   		Training 486 pattern with 65.83% 	Forward time: 	 7.99 sec
2023-03-31 06:28:43,476 			Loss:    7.898e-01    			Backward time: 	 0.22 sec 
2023-03-31 06:28:43,476 ADAM: Layer 0 -> dw_min:9.9616e-01  dw_max:1.0047e+00 lr:1.0000e-02
2023-03-31 06:28:43,476 ADAM: Layer 1 -> dw_min:9.9434e-01  dw_max:1.0081e+00 lr:1.0000e-02
2023-03-31 06:28:43,476 ADAM: Layer 2 -> dw_min:9.9045e-01  dw_max:1.0070e+00 lr:1.0000e-02
2023-03-31 06:28:43,476 ADAM: Layer 3 -> dw_min:9.9314e-01  dw_max:1.0054e+00 lr:1.0000e-02
2023-03-31 06:28:43,512 			Learning rate: weights:   1.000e-02    
2023-03-31 06:28:43,512 			Last test performance: 66.93%
2023-03-31 06:28:43,512 ----------------
2023-03-31 06:28:51,810   42  =>  76   		Training 486 pattern with 68.54% 	Forward time: 	 8.07 sec
2023-03-31 06:28:51,810 			Loss:    7.857e-01    			Backward time: 	 0.22 sec 
2023-03-31 06:28:51,810 ADAM: Layer 0 -> dw_min:9.9727e-01  dw_max:1.0042e+00 lr:1.0000e-02
2023-03-31 06:28:51,810 ADAM: Layer 1 -> dw_min:9.9456e-01  dw_max:1.0065e+00 lr:1.0000e-02
2023-03-31 06:28:51,811 ADAM: Layer 2 -> dw_min:9.9064e-01  dw_max:1.0069e+00 lr:1.0000e-02
2023-03-31 06:28:51,811 ADAM: Layer 3 -> dw_min:9.9401e-01  dw_max:1.0059e+00 lr:1.0000e-02
2023-03-31 06:28:51,846 			Learning rate: weights:   1.000e-02    
2023-03-31 06:28:51,846 			Last test performance: 66.93%
2023-03-31 06:28:51,846 ----------------
2023-03-31 06:29:00,145   42  =>  77   		Training 486 pattern with 67.29% 	Forward time: 	 8.07 sec
2023-03-31 06:29:00,146 			Loss:    7.424e-01    			Backward time: 	 0.22 sec 
2023-03-31 06:29:00,146 ADAM: Layer 0 -> dw_min:9.9713e-01  dw_max:1.0040e+00 lr:1.0000e-02
2023-03-31 06:29:00,146 ADAM: Layer 1 -> dw_min:9.9421e-01  dw_max:1.0067e+00 lr:1.0000e-02
2023-03-31 06:29:00,146 ADAM: Layer 2 -> dw_min:9.9139e-01  dw_max:1.0073e+00 lr:1.0000e-02
2023-03-31 06:29:00,146 ADAM: Layer 3 -> dw_min:9.9426e-01  dw_max:1.0060e+00 lr:1.0000e-02
2023-03-31 06:29:00,314 			Learning rate: weights:   1.000e-02    
2023-03-31 06:29:00,314 			Last test performance: 66.93%
2023-03-31 06:29:00,314 ----------------
2023-03-31 06:29:08,541   42  =>  78   		Training 486 pattern with 68.12% 	Forward time: 	 8.00 sec
2023-03-31 06:29:08,542 			Loss:    7.575e-01    			Backward time: 	 0.23 sec 
2023-03-31 06:29:08,542 ADAM: Layer 0 -> dw_min:9.9659e-01  dw_max:1.0039e+00 lr:1.0000e-02
2023-03-31 06:29:08,542 ADAM: Layer 1 -> dw_min:9.9370e-01  dw_max:1.0064e+00 lr:1.0000e-02
2023-03-31 06:29:08,542 ADAM: Layer 2 -> dw_min:9.9156e-01  dw_max:1.0073e+00 lr:1.0000e-02
2023-03-31 06:29:08,542 ADAM: Layer 3 -> dw_min:9.9448e-01  dw_max:1.0059e+00 lr:1.0000e-02
2023-03-31 06:29:08,689 			Learning rate: weights:   1.000e-02    
2023-03-31 06:29:08,689 			Last test performance: 66.93%
2023-03-31 06:29:08,689 ----------------
2023-03-31 06:29:16,913   42  =>  79   		Training 486 pattern with 66.04% 	Forward time: 	 7.99 sec
2023-03-31 06:29:16,913 			Loss:    7.973e-01    			Backward time: 	 0.22 sec 
2023-03-31 06:29:16,914 ADAM: Layer 0 -> dw_min:9.9638e-01  dw_max:1.0041e+00 lr:1.0000e-02
2023-03-31 06:29:16,914 ADAM: Layer 1 -> dw_min:9.9310e-01  dw_max:1.0062e+00 lr:1.0000e-02
2023-03-31 06:29:16,914 ADAM: Layer 2 -> dw_min:9.9043e-01  dw_max:1.0094e+00 lr:1.0000e-02
2023-03-31 06:29:16,914 ADAM: Layer 3 -> dw_min:9.9447e-01  dw_max:1.0053e+00 lr:1.0000e-02
2023-03-31 06:29:16,970 			Learning rate: weights:   1.000e-02    
2023-03-31 06:29:16,970 			Last test performance: 66.93%
2023-03-31 06:29:16,970 ----------------
2023-03-31 06:29:25,192   42  =>  80   		Training 486 pattern with 72.92% 	Forward time: 	 7.99 sec
2023-03-31 06:29:25,192 			Loss:    6.510e-01    			Backward time: 	 0.22 sec 
2023-03-31 06:29:25,192 ADAM: Layer 0 -> dw_min:9.9625e-01  dw_max:1.0037e+00 lr:1.0000e-02
2023-03-31 06:29:25,192 ADAM: Layer 1 -> dw_min:9.9260e-01  dw_max:1.0062e+00 lr:1.0000e-02
2023-03-31 06:29:25,192 ADAM: Layer 2 -> dw_min:9.9171e-01  dw_max:1.0088e+00 lr:1.0000e-02
2023-03-31 06:29:25,192 ADAM: Layer 3 -> dw_min:9.9505e-01  dw_max:1.0048e+00 lr:1.0000e-02
2023-03-31 06:29:25,331 			Learning rate: weights:   1.000e-02    
2023-03-31 06:29:25,331 			Last test performance: 66.93%
2023-03-31 06:29:25,331 ----------------
2023-03-31 06:29:33,553   42  =>  81   		Training 486 pattern with 72.29% 	Forward time: 	 7.99 sec
2023-03-31 06:29:33,553 			Loss:    6.899e-01    			Backward time: 	 0.22 sec 
2023-03-31 06:29:33,554 ADAM: Layer 0 -> dw_min:9.9590e-01  dw_max:1.0038e+00 lr:1.0000e-02
2023-03-31 06:29:33,554 ADAM: Layer 1 -> dw_min:9.9240e-01  dw_max:1.0059e+00 lr:1.0000e-02
2023-03-31 06:29:33,554 ADAM: Layer 2 -> dw_min:9.8944e-01  dw_max:1.0078e+00 lr:1.0000e-02
2023-03-31 06:29:33,554 ADAM: Layer 3 -> dw_min:9.9438e-01  dw_max:1.0046e+00 lr:1.0000e-02
2023-03-31 06:29:33,648 			Learning rate: weights:   1.000e-02    
2023-03-31 06:29:33,648 			Last test performance: 66.93%
2023-03-31 06:29:33,648 ----------------
2023-03-31 06:29:41,871   42  =>  82   		Training 486 pattern with 69.58% 	Forward time: 	 7.99 sec
2023-03-31 06:29:41,871 			Loss:    7.439e-01    			Backward time: 	 0.22 sec 
2023-03-31 06:29:41,871 ADAM: Layer 0 -> dw_min:9.9594e-01  dw_max:1.0031e+00 lr:1.0000e-02
2023-03-31 06:29:41,871 ADAM: Layer 1 -> dw_min:9.9255e-01  dw_max:1.0057e+00 lr:1.0000e-02
2023-03-31 06:29:41,872 ADAM: Layer 2 -> dw_min:9.9029e-01  dw_max:1.0072e+00 lr:1.0000e-02
2023-03-31 06:29:41,872 ADAM: Layer 3 -> dw_min:9.9522e-01  dw_max:1.0043e+00 lr:1.0000e-02
2023-03-31 06:29:41,954 			Learning rate: weights:   1.000e-02    
2023-03-31 06:29:41,954 			Last test performance: 66.93%
2023-03-31 06:29:41,954 ----------------
2023-03-31 06:29:50,177   42  =>  83   		Training 486 pattern with 67.71% 	Forward time: 	 7.99 sec
2023-03-31 06:29:50,177 			Loss:    7.727e-01    			Backward time: 	 0.22 sec 
2023-03-31 06:29:50,177 ADAM: Layer 0 -> dw_min:9.9599e-01  dw_max:1.0034e+00 lr:1.0000e-02
2023-03-31 06:29:50,177 ADAM: Layer 1 -> dw_min:9.9272e-01  dw_max:1.0058e+00 lr:1.0000e-02
2023-03-31 06:29:50,177 ADAM: Layer 2 -> dw_min:9.8744e-01  dw_max:1.0070e+00 lr:1.0000e-02
2023-03-31 06:29:50,177 ADAM: Layer 3 -> dw_min:9.9496e-01  dw_max:1.0051e+00 lr:1.0000e-02
2023-03-31 06:29:50,311 			Learning rate: weights:   1.000e-02    
2023-03-31 06:29:50,311 			Last test performance: 66.93%
2023-03-31 06:29:50,311 ----------------
2023-03-31 06:29:58,535   42  =>  84   		Training 486 pattern with 65.83% 	Forward time: 	 7.99 sec
2023-03-31 06:29:58,535 			Loss:    7.936e-01    			Backward time: 	 0.22 sec 
2023-03-31 06:29:58,535 ADAM: Layer 0 -> dw_min:9.9604e-01  dw_max:1.0034e+00 lr:1.0000e-02
2023-03-31 06:29:58,535 ADAM: Layer 1 -> dw_min:9.9331e-01  dw_max:1.0050e+00 lr:1.0000e-02
2023-03-31 06:29:58,536 ADAM: Layer 2 -> dw_min:9.8817e-01  dw_max:1.0072e+00 lr:1.0000e-02
2023-03-31 06:29:58,536 ADAM: Layer 3 -> dw_min:9.9543e-01  dw_max:1.0049e+00 lr:1.0000e-02
2023-03-31 06:29:58,587 			Learning rate: weights:   1.000e-02    
2023-03-31 06:29:58,587 			Last test performance: 66.93%
2023-03-31 06:29:58,588 ----------------
2023-03-31 06:30:06,816   42  =>  85   		Training 486 pattern with 68.33% 	Forward time: 	 8.00 sec
2023-03-31 06:30:06,817 			Loss:    7.014e-01    			Backward time: 	 0.22 sec 
2023-03-31 06:30:06,817 ADAM: Layer 0 -> dw_min:9.9576e-01  dw_max:1.0034e+00 lr:1.0000e-02
2023-03-31 06:30:06,817 ADAM: Layer 1 -> dw_min:9.9303e-01  dw_max:1.0046e+00 lr:1.0000e-02
2023-03-31 06:30:06,817 ADAM: Layer 2 -> dw_min:9.8913e-01  dw_max:1.0074e+00 lr:1.0000e-02
2023-03-31 06:30:06,817 ADAM: Layer 3 -> dw_min:9.9578e-01  dw_max:1.0060e+00 lr:1.0000e-02
2023-03-31 06:30:06,891 			Learning rate: weights:   1.000e-02    
2023-03-31 06:30:06,891 			Last test performance: 66.93%
2023-03-31 06:30:06,891 ----------------
2023-03-31 06:30:15,115   42  =>  86   		Training 486 pattern with 67.92% 	Forward time: 	 7.99 sec
2023-03-31 06:30:15,115 			Loss:    7.366e-01    			Backward time: 	 0.22 sec 
2023-03-31 06:30:15,116 ADAM: Layer 0 -> dw_min:9.9584e-01  dw_max:1.0030e+00 lr:1.0000e-02
2023-03-31 06:30:15,116 ADAM: Layer 1 -> dw_min:9.9357e-01  dw_max:1.0045e+00 lr:1.0000e-02
2023-03-31 06:30:15,116 ADAM: Layer 2 -> dw_min:9.8987e-01  dw_max:1.0079e+00 lr:1.0000e-02
2023-03-31 06:30:15,116 ADAM: Layer 3 -> dw_min:9.9568e-01  dw_max:1.0061e+00 lr:1.0000e-02
2023-03-31 06:30:15,195 			Learning rate: weights:   1.000e-02    
2023-03-31 06:30:15,195 			Last test performance: 66.93%
2023-03-31 06:30:15,195 ----------------
2023-03-31 06:30:23,419   42  =>  87   		Training 486 pattern with 66.25% 	Forward time: 	 7.99 sec
2023-03-31 06:30:23,419 			Loss:    7.673e-01    			Backward time: 	 0.22 sec 
2023-03-31 06:30:23,419 ADAM: Layer 0 -> dw_min:9.9625e-01  dw_max:1.0025e+00 lr:1.0000e-02
2023-03-31 06:30:23,419 ADAM: Layer 1 -> dw_min:9.9426e-01  dw_max:1.0053e+00 lr:1.0000e-02
2023-03-31 06:30:23,419 ADAM: Layer 2 -> dw_min:9.9018e-01  dw_max:1.0071e+00 lr:1.0000e-02
2023-03-31 06:30:23,419 ADAM: Layer 3 -> dw_min:9.9581e-01  dw_max:1.0060e+00 lr:1.0000e-02
2023-03-31 06:30:23,519 			Learning rate: weights:   1.000e-02    
2023-03-31 06:30:23,520 			Last test performance: 66.93%
2023-03-31 06:30:23,520 ----------------
2023-03-31 06:30:31,742   42  =>  88   		Training 486 pattern with 67.29% 	Forward time: 	 7.99 sec
2023-03-31 06:30:31,742 			Loss:    7.880e-01    			Backward time: 	 0.22 sec 
2023-03-31 06:30:31,742 ADAM: Layer 0 -> dw_min:9.9579e-01  dw_max:1.0032e+00 lr:1.0000e-02
2023-03-31 06:30:31,742 ADAM: Layer 1 -> dw_min:9.9425e-01  dw_max:1.0051e+00 lr:1.0000e-02
2023-03-31 06:30:31,742 ADAM: Layer 2 -> dw_min:9.9167e-01  dw_max:1.0070e+00 lr:1.0000e-02
2023-03-31 06:30:31,743 ADAM: Layer 3 -> dw_min:9.9535e-01  dw_max:1.0054e+00 lr:1.0000e-02
2023-03-31 06:30:31,884 			Learning rate: weights:   1.000e-02    
2023-03-31 06:30:31,885 			Last test performance: 66.93%
2023-03-31 06:30:31,885 ----------------
2023-03-31 06:30:40,106   42  =>  89   		Training 486 pattern with 68.54% 	Forward time: 	 7.99 sec
2023-03-31 06:30:40,106 			Loss:    7.281e-01    			Backward time: 	 0.22 sec 
2023-03-31 06:30:40,107 ADAM: Layer 0 -> dw_min:9.9572e-01  dw_max:1.0037e+00 lr:1.0000e-02
2023-03-31 06:30:40,107 ADAM: Layer 1 -> dw_min:9.9396e-01  dw_max:1.0055e+00 lr:1.0000e-02
2023-03-31 06:30:40,107 ADAM: Layer 2 -> dw_min:9.9099e-01  dw_max:1.0081e+00 lr:1.0000e-02
2023-03-31 06:30:40,107 ADAM: Layer 3 -> dw_min:9.9500e-01  dw_max:1.0047e+00 lr:1.0000e-02
2023-03-31 06:30:40,182 			Learning rate: weights:   1.000e-02    
2023-03-31 06:30:40,182 			Last test performance: 66.93%
2023-03-31 06:30:40,182 ----------------
2023-03-31 06:30:48,405   42  =>  90   		Training 486 pattern with 65.83% 	Forward time: 	 7.99 sec
2023-03-31 06:30:48,405 			Loss:    7.932e-01    			Backward time: 	 0.22 sec 
2023-03-31 06:30:48,405 ADAM: Layer 0 -> dw_min:9.9636e-01  dw_max:1.0036e+00 lr:1.0000e-02
2023-03-31 06:30:48,405 ADAM: Layer 1 -> dw_min:9.9415e-01  dw_max:1.0057e+00 lr:1.0000e-02
2023-03-31 06:30:48,406 ADAM: Layer 2 -> dw_min:9.9189e-01  dw_max:1.0105e+00 lr:1.0000e-02
2023-03-31 06:30:48,406 ADAM: Layer 3 -> dw_min:9.9478e-01  dw_max:1.0051e+00 lr:1.0000e-02
2023-03-31 06:30:48,484 			Learning rate: weights:   1.000e-02    
2023-03-31 06:30:48,484 			Last test performance: 66.93%
2023-03-31 06:30:48,484 ----------------
2023-03-31 06:30:56,705   42  =>  91   		Training 486 pattern with 70.42% 	Forward time: 	 7.99 sec
2023-03-31 06:30:56,705 			Loss:    7.131e-01    			Backward time: 	 0.22 sec 
2023-03-31 06:30:56,705 ADAM: Layer 0 -> dw_min:9.9544e-01  dw_max:1.0047e+00 lr:1.0000e-02
2023-03-31 06:30:56,706 ADAM: Layer 1 -> dw_min:9.9432e-01  dw_max:1.0056e+00 lr:1.0000e-02
2023-03-31 06:30:56,706 ADAM: Layer 2 -> dw_min:9.9183e-01  dw_max:1.0100e+00 lr:1.0000e-02
2023-03-31 06:30:56,706 ADAM: Layer 3 -> dw_min:9.9466e-01  dw_max:1.0053e+00 lr:1.0000e-02
2023-03-31 06:30:56,731 			Learning rate: weights:   1.000e-02    
2023-03-31 06:30:56,731 			Last test performance: 66.93%
2023-03-31 06:30:56,731 ----------------
2023-03-31 06:31:04,957   42  =>  92   		Training 486 pattern with 67.50% 	Forward time: 	 8.00 sec
2023-03-31 06:31:04,957 			Loss:    8.204e-01    			Backward time: 	 0.22 sec 
2023-03-31 06:31:04,958 ADAM: Layer 0 -> dw_min:9.9524e-01  dw_max:1.0058e+00 lr:1.0000e-02
2023-03-31 06:31:04,958 ADAM: Layer 1 -> dw_min:9.9180e-01  dw_max:1.0056e+00 lr:1.0000e-02
2023-03-31 06:31:04,958 ADAM: Layer 2 -> dw_min:9.8953e-01  dw_max:1.0093e+00 lr:1.0000e-02
2023-03-31 06:31:04,958 ADAM: Layer 3 -> dw_min:9.9309e-01  dw_max:1.0050e+00 lr:1.0000e-02
2023-03-31 06:31:04,982 			Learning rate: weights:   1.000e-02    
2023-03-31 06:31:04,982 			Last test performance: 66.93%
2023-03-31 06:31:04,982 ----------------
2023-03-31 06:31:13,206   42  =>  93   		Training 486 pattern with 72.29% 	Forward time: 	 7.99 sec
2023-03-31 06:31:13,206 			Loss:    6.945e-01    			Backward time: 	 0.22 sec 
2023-03-31 06:31:13,206 ADAM: Layer 0 -> dw_min:9.9452e-01  dw_max:1.0066e+00 lr:1.0000e-02
2023-03-31 06:31:13,206 ADAM: Layer 1 -> dw_min:9.9159e-01  dw_max:1.0063e+00 lr:1.0000e-02
2023-03-31 06:31:13,207 ADAM: Layer 2 -> dw_min:9.9021e-01  dw_max:1.0084e+00 lr:1.0000e-02
2023-03-31 06:31:13,207 ADAM: Layer 3 -> dw_min:9.9266e-01  dw_max:1.0046e+00 lr:1.0000e-02
2023-03-31 06:31:13,340 			Learning rate: weights:   1.000e-02    
2023-03-31 06:31:13,340 			Last test performance: 66.93%
2023-03-31 06:31:13,340 ----------------
2023-03-31 06:31:21,562   42  =>  94   		Training 486 pattern with 66.25% 	Forward time: 	 7.99 sec
2023-03-31 06:31:21,562 			Loss:    7.616e-01    			Backward time: 	 0.22 sec 
2023-03-31 06:31:21,563 ADAM: Layer 0 -> dw_min:9.9403e-01  dw_max:1.0073e+00 lr:1.0000e-02
2023-03-31 06:31:21,563 ADAM: Layer 1 -> dw_min:9.9226e-01  dw_max:1.0064e+00 lr:1.0000e-02
2023-03-31 06:31:21,563 ADAM: Layer 2 -> dw_min:9.9121e-01  dw_max:1.0076e+00 lr:1.0000e-02
2023-03-31 06:31:21,563 ADAM: Layer 3 -> dw_min:9.9278e-01  dw_max:1.0054e+00 lr:1.0000e-02
2023-03-31 06:31:21,647 			Learning rate: weights:   1.000e-02    
2023-03-31 06:31:21,647 			Last test performance: 66.93%
2023-03-31 06:31:21,647 ----------------
2023-03-31 06:31:29,875   42  =>  95   		Training 486 pattern with 67.08% 	Forward time: 	 8.00 sec
2023-03-31 06:31:29,875 			Loss:    8.118e-01    			Backward time: 	 0.22 sec 
2023-03-31 06:31:29,876 ADAM: Layer 0 -> dw_min:9.9388e-01  dw_max:1.0074e+00 lr:1.0000e-02
2023-03-31 06:31:29,876 ADAM: Layer 1 -> dw_min:9.9336e-01  dw_max:1.0070e+00 lr:1.0000e-02
2023-03-31 06:31:29,876 ADAM: Layer 2 -> dw_min:9.9123e-01  dw_max:1.0075e+00 lr:1.0000e-02
2023-03-31 06:31:29,876 ADAM: Layer 3 -> dw_min:9.9348e-01  dw_max:1.0051e+00 lr:1.0000e-02
2023-03-31 06:31:29,963 			Learning rate: weights:   1.000e-02    
2023-03-31 06:31:29,964 			Last test performance: 66.93%
2023-03-31 06:31:29,964 ----------------
2023-03-31 06:31:38,186   42  =>  96   		Training 486 pattern with 65.42% 	Forward time: 	 7.99 sec
2023-03-31 06:31:38,186 			Loss:    8.218e-01    			Backward time: 	 0.22 sec 
2023-03-31 06:31:38,186 ADAM: Layer 0 -> dw_min:9.9457e-01  dw_max:1.0066e+00 lr:1.0000e-02
2023-03-31 06:31:38,186 ADAM: Layer 1 -> dw_min:9.9347e-01  dw_max:1.0064e+00 lr:1.0000e-02
2023-03-31 06:31:38,187 ADAM: Layer 2 -> dw_min:9.9078e-01  dw_max:1.0081e+00 lr:1.0000e-02
2023-03-31 06:31:38,187 ADAM: Layer 3 -> dw_min:9.9349e-01  dw_max:1.0050e+00 lr:1.0000e-02
2023-03-31 06:31:38,211 			Learning rate: weights:   1.000e-02    
2023-03-31 06:31:38,211 			Last test performance: 66.93%
2023-03-31 06:31:38,211 ----------------
2023-03-31 06:31:46,432   42  =>  97   		Training 486 pattern with 69.79% 	Forward time: 	 7.99 sec
2023-03-31 06:31:46,433 			Loss:    7.527e-01    			Backward time: 	 0.22 sec 
2023-03-31 06:31:46,433 ADAM: Layer 0 -> dw_min:9.9459e-01  dw_max:1.0070e+00 lr:1.0000e-02
2023-03-31 06:31:46,433 ADAM: Layer 1 -> dw_min:9.9322e-01  dw_max:1.0069e+00 lr:1.0000e-02
2023-03-31 06:31:46,433 ADAM: Layer 2 -> dw_min:9.9070e-01  dw_max:1.0080e+00 lr:1.0000e-02
2023-03-31 06:31:46,433 ADAM: Layer 3 -> dw_min:9.9404e-01  dw_max:1.0058e+00 lr:1.0000e-02
2023-03-31 06:31:46,559 			Learning rate: weights:   1.000e-02    
2023-03-31 06:31:46,559 			Last test performance: 66.93%
2023-03-31 06:31:46,559 ----------------
2023-03-31 06:31:54,780   42  =>  98   		Training 486 pattern with 73.54% 	Forward time: 	 7.99 sec
2023-03-31 06:31:54,780 			Loss:    6.861e-01    			Backward time: 	 0.22 sec 
2023-03-31 06:31:54,780 ADAM: Layer 0 -> dw_min:9.9524e-01  dw_max:1.0062e+00 lr:1.0000e-02
2023-03-31 06:31:54,781 ADAM: Layer 1 -> dw_min:9.9328e-01  dw_max:1.0063e+00 lr:1.0000e-02
2023-03-31 06:31:54,781 ADAM: Layer 2 -> dw_min:9.8964e-01  dw_max:1.0082e+00 lr:1.0000e-02
2023-03-31 06:31:54,781 ADAM: Layer 3 -> dw_min:9.9479e-01  dw_max:1.0053e+00 lr:1.0000e-02
2023-03-31 06:31:54,857 			Learning rate: weights:   1.000e-02    
2023-03-31 06:31:54,857 			Last test performance: 66.93%
2023-03-31 06:31:54,858 ----------------
2023-03-31 06:32:03,085   42  =>  99   		Training 486 pattern with 65.62% 	Forward time: 	 8.00 sec
2023-03-31 06:32:03,085 			Loss:    7.824e-01    			Backward time: 	 0.22 sec 
2023-03-31 06:32:03,085 ADAM: Layer 0 -> dw_min:9.9554e-01  dw_max:1.0053e+00 lr:1.0000e-02
2023-03-31 06:32:03,085 ADAM: Layer 1 -> dw_min:9.9303e-01  dw_max:1.0057e+00 lr:1.0000e-02
2023-03-31 06:32:03,085 ADAM: Layer 2 -> dw_min:9.9059e-01  dw_max:1.0077e+00 lr:1.0000e-02
2023-03-31 06:32:03,086 ADAM: Layer 3 -> dw_min:9.9517e-01  dw_max:1.0053e+00 lr:1.0000e-02
2023-03-31 06:32:03,171 			Learning rate: weights:   1.000e-02    
2023-03-31 06:32:03,171 			Last test performance: 66.93%
2023-03-31 06:32:03,171 ----------------
2023-03-31 06:32:11,471   42  => 100   		Training 486 pattern with 69.58% 	Forward time: 	 8.07 sec
2023-03-31 06:32:11,471 			Loss:    7.478e-01    			Backward time: 	 0.22 sec 
2023-03-31 06:32:11,471 ADAM: Layer 0 -> dw_min:9.9536e-01  dw_max:1.0053e+00 lr:1.0000e-02
2023-03-31 06:32:11,471 ADAM: Layer 1 -> dw_min:9.9315e-01  dw_max:1.0060e+00 lr:1.0000e-02
2023-03-31 06:32:11,471 ADAM: Layer 2 -> dw_min:9.9158e-01  dw_max:1.0081e+00 lr:1.0000e-02
2023-03-31 06:32:11,471 ADAM: Layer 3 -> dw_min:9.9494e-01  dw_max:1.0058e+00 lr:1.0000e-02
2023-03-31 06:32:11,554 			Learning rate: weights:   1.000e-02    
2023-03-31 06:32:11,554 			Last test performance: 66.93%
2023-03-31 06:32:11,554 ----------------
2023-03-31 06:32:19,852   42  => 101   		Training 486 pattern with 68.33% 	Forward time: 	 8.07 sec
2023-03-31 06:32:19,853 			Loss:    7.981e-01    			Backward time: 	 0.22 sec 
2023-03-31 06:32:19,853 ADAM: Layer 0 -> dw_min:9.9644e-01  dw_max:1.0044e+00 lr:1.0000e-02
2023-03-31 06:32:19,853 ADAM: Layer 1 -> dw_min:9.9395e-01  dw_max:1.0053e+00 lr:1.0000e-02
2023-03-31 06:32:19,853 ADAM: Layer 2 -> dw_min:9.9133e-01  dw_max:1.0071e+00 lr:1.0000e-02
2023-03-31 06:32:19,853 ADAM: Layer 3 -> dw_min:9.9558e-01  dw_max:1.0057e+00 lr:1.0000e-02
2023-03-31 06:32:19,912 			Learning rate: weights:   1.000e-02    
2023-03-31 06:32:19,912 			Last test performance: 66.93%
2023-03-31 06:32:19,912 ----------------
2023-03-31 06:32:28,139   42  => 102   		Training 486 pattern with 69.79% 	Forward time: 	 8.00 sec
2023-03-31 06:32:28,139 			Loss:    7.323e-01    			Backward time: 	 0.22 sec 
2023-03-31 06:32:28,139 ADAM: Layer 0 -> dw_min:9.9610e-01  dw_max:1.0045e+00 lr:1.0000e-02
2023-03-31 06:32:28,139 ADAM: Layer 1 -> dw_min:9.9348e-01  dw_max:1.0062e+00 lr:1.0000e-02
2023-03-31 06:32:28,139 ADAM: Layer 2 -> dw_min:9.8723e-01  dw_max:1.0073e+00 lr:1.0000e-02
2023-03-31 06:32:28,139 ADAM: Layer 3 -> dw_min:9.9570e-01  dw_max:1.0062e+00 lr:1.0000e-02
2023-03-31 06:32:28,164 			Learning rate: weights:   1.000e-02    
2023-03-31 06:32:28,165 			Last test performance: 66.93%
2023-03-31 06:32:28,165 ----------------
2023-03-31 06:32:36,387   42  => 103   		Training 486 pattern with 67.92% 	Forward time: 	 7.99 sec
2023-03-31 06:32:36,387 			Loss:    8.070e-01    			Backward time: 	 0.22 sec 
2023-03-31 06:32:36,388 ADAM: Layer 0 -> dw_min:9.9592e-01  dw_max:1.0050e+00 lr:1.0000e-02
2023-03-31 06:32:36,388 ADAM: Layer 1 -> dw_min:9.9381e-01  dw_max:1.0058e+00 lr:1.0000e-02
2023-03-31 06:32:36,388 ADAM: Layer 2 -> dw_min:9.8850e-01  dw_max:1.0070e+00 lr:1.0000e-02
2023-03-31 06:32:36,388 ADAM: Layer 3 -> dw_min:9.9607e-01  dw_max:1.0058e+00 lr:1.0000e-02
2023-03-31 06:32:36,411 			Learning rate: weights:   1.000e-02    
2023-03-31 06:32:36,411 			Last test performance: 66.93%
2023-03-31 06:32:36,411 ----------------
2023-03-31 06:32:37,804 
2023-03-31 06:32:37,804 Testing:
2023-03-31 06:32:38,200 		24 of 10000 with 75.00% 	 Time used:  0.40 sec
2023-03-31 06:32:38,597 		48 of 10000 with 70.83% 	 Time used:  0.40 sec
2023-03-31 06:32:38,993 		72 of 10000 with 65.28% 	 Time used:  0.40 sec
2023-03-31 06:32:39,389 		96 of 10000 with 67.71% 	 Time used:  0.40 sec
2023-03-31 06:32:39,785 		120 of 10000 with 69.17% 	 Time used:  0.40 sec
2023-03-31 06:32:40,181 		144 of 10000 with 70.14% 	 Time used:  0.40 sec
2023-03-31 06:32:40,578 		168 of 10000 with 67.86% 	 Time used:  0.40 sec
2023-03-31 06:32:40,974 		192 of 10000 with 65.10% 	 Time used:  0.40 sec
2023-03-31 06:32:41,370 		216 of 10000 with 65.74% 	 Time used:  0.40 sec
2023-03-31 06:32:41,766 		240 of 10000 with 65.00% 	 Time used:  0.40 sec
2023-03-31 06:32:42,162 		264 of 10000 with 64.39% 	 Time used:  0.40 sec
2023-03-31 06:32:42,558 		288 of 10000 with 63.54% 	 Time used:  0.40 sec
2023-03-31 06:32:42,955 		312 of 10000 with 63.78% 	 Time used:  0.40 sec
2023-03-31 06:32:43,351 		336 of 10000 with 62.80% 	 Time used:  0.40 sec
2023-03-31 06:32:43,747 		360 of 10000 with 62.78% 	 Time used:  0.40 sec
2023-03-31 06:32:44,143 		384 of 10000 with 62.50% 	 Time used:  0.40 sec
2023-03-31 06:32:44,539 		408 of 10000 with 62.25% 	 Time used:  0.40 sec
2023-03-31 06:32:44,935 		432 of 10000 with 62.27% 	 Time used:  0.40 sec
2023-03-31 06:32:45,331 		456 of 10000 with 62.28% 	 Time used:  0.40 sec
2023-03-31 06:32:45,728 		480 of 10000 with 62.08% 	 Time used:  0.40 sec
2023-03-31 06:32:46,124 		504 of 10000 with 62.90% 	 Time used:  0.40 sec
2023-03-31 06:32:46,520 		528 of 10000 with 63.64% 	 Time used:  0.40 sec
2023-03-31 06:32:46,916 		552 of 10000 with 63.77% 	 Time used:  0.40 sec
2023-03-31 06:32:47,312 		576 of 10000 with 64.24% 	 Time used:  0.40 sec
2023-03-31 06:32:47,708 		600 of 10000 with 64.50% 	 Time used:  0.40 sec
2023-03-31 06:32:48,104 		624 of 10000 with 65.71% 	 Time used:  0.40 sec
2023-03-31 06:32:48,501 		648 of 10000 with 65.74% 	 Time used:  0.40 sec
2023-03-31 06:32:48,897 		672 of 10000 with 66.37% 	 Time used:  0.40 sec
2023-03-31 06:32:49,293 		696 of 10000 with 65.37% 	 Time used:  0.40 sec
2023-03-31 06:32:49,690 		720 of 10000 with 65.42% 	 Time used:  0.40 sec
2023-03-31 06:32:50,086 		744 of 10000 with 65.59% 	 Time used:  0.40 sec
2023-03-31 06:32:50,482 		768 of 10000 with 65.49% 	 Time used:  0.40 sec
2023-03-31 06:32:50,878 		792 of 10000 with 65.53% 	 Time used:  0.40 sec
2023-03-31 06:32:51,274 		816 of 10000 with 65.44% 	 Time used:  0.40 sec
2023-03-31 06:32:51,670 		840 of 10000 with 65.71% 	 Time used:  0.40 sec
2023-03-31 06:32:52,067 		864 of 10000 with 66.20% 	 Time used:  0.40 sec
2023-03-31 06:32:52,463 		888 of 10000 with 66.33% 	 Time used:  0.40 sec
2023-03-31 06:32:52,859 		912 of 10000 with 66.45% 	 Time used:  0.40 sec
2023-03-31 06:32:53,255 		936 of 10000 with 66.35% 	 Time used:  0.40 sec
2023-03-31 06:32:53,651 		960 of 10000 with 66.25% 	 Time used:  0.40 sec
2023-03-31 06:32:54,048 		984 of 10000 with 66.46% 	 Time used:  0.40 sec
2023-03-31 06:32:54,444 		1008 of 10000 with 66.67% 	 Time used:  0.40 sec
2023-03-31 06:32:54,840 		1032 of 10000 with 67.15% 	 Time used:  0.40 sec
2023-03-31 06:32:55,236 		1056 of 10000 with 66.95% 	 Time used:  0.40 sec
2023-03-31 06:32:55,632 		1080 of 10000 with 66.85% 	 Time used:  0.40 sec
2023-03-31 06:32:56,028 		1104 of 10000 with 67.21% 	 Time used:  0.40 sec
2023-03-31 06:32:56,424 		1128 of 10000 with 67.38% 	 Time used:  0.40 sec
2023-03-31 06:32:56,820 		1152 of 10000 with 67.10% 	 Time used:  0.40 sec
2023-03-31 06:32:57,217 		1176 of 10000 with 67.43% 	 Time used:  0.40 sec
2023-03-31 06:32:57,613 		1200 of 10000 with 67.83% 	 Time used:  0.40 sec
2023-03-31 06:32:58,009 		1224 of 10000 with 67.65% 	 Time used:  0.40 sec
2023-03-31 06:32:58,406 		1248 of 10000 with 67.71% 	 Time used:  0.40 sec
2023-03-31 06:32:58,802 		1272 of 10000 with 67.69% 	 Time used:  0.40 sec
2023-03-31 06:32:59,198 		1296 of 10000 with 67.75% 	 Time used:  0.40 sec
2023-03-31 06:32:59,594 		1320 of 10000 with 67.95% 	 Time used:  0.40 sec
2023-03-31 06:32:59,990 		1344 of 10000 with 67.93% 	 Time used:  0.40 sec
2023-03-31 06:33:00,387 		1368 of 10000 with 67.98% 	 Time used:  0.40 sec
2023-03-31 06:33:00,783 		1392 of 10000 with 67.89% 	 Time used:  0.40 sec
2023-03-31 06:33:01,179 		1416 of 10000 with 68.01% 	 Time used:  0.40 sec
2023-03-31 06:33:01,575 		1440 of 10000 with 68.19% 	 Time used:  0.40 sec
2023-03-31 06:33:01,972 		1464 of 10000 with 68.17% 	 Time used:  0.40 sec
2023-03-31 06:33:02,368 		1488 of 10000 with 68.28% 	 Time used:  0.40 sec
2023-03-31 06:33:02,766 		1512 of 10000 with 67.92% 	 Time used:  0.40 sec
2023-03-31 06:33:03,162 		1536 of 10000 with 67.90% 	 Time used:  0.40 sec
2023-03-31 06:33:03,559 		1560 of 10000 with 67.76% 	 Time used:  0.40 sec
2023-03-31 06:33:03,955 		1584 of 10000 with 67.68% 	 Time used:  0.40 sec
2023-03-31 06:33:04,351 		1608 of 10000 with 67.48% 	 Time used:  0.40 sec
2023-03-31 06:33:04,748 		1632 of 10000 with 67.59% 	 Time used:  0.40 sec
2023-03-31 06:33:05,144 		1656 of 10000 with 67.63% 	 Time used:  0.40 sec
2023-03-31 06:33:05,540 		1680 of 10000 with 67.86% 	 Time used:  0.40 sec
2023-03-31 06:33:05,936 		1704 of 10000 with 67.84% 	 Time used:  0.40 sec
2023-03-31 06:33:06,332 		1728 of 10000 with 67.77% 	 Time used:  0.40 sec
2023-03-31 06:33:06,729 		1752 of 10000 with 67.69% 	 Time used:  0.40 sec
2023-03-31 06:33:07,125 		1776 of 10000 with 67.57% 	 Time used:  0.40 sec
2023-03-31 06:33:07,521 		1800 of 10000 with 67.67% 	 Time used:  0.40 sec
2023-03-31 06:33:07,917 		1824 of 10000 with 67.60% 	 Time used:  0.40 sec
2023-03-31 06:33:08,313 		1848 of 10000 with 67.53% 	 Time used:  0.40 sec
2023-03-31 06:33:08,710 		1872 of 10000 with 67.68% 	 Time used:  0.40 sec
2023-03-31 06:33:09,106 		1896 of 10000 with 67.93% 	 Time used:  0.40 sec
2023-03-31 06:33:09,502 		1920 of 10000 with 68.02% 	 Time used:  0.40 sec
2023-03-31 06:33:09,899 		1944 of 10000 with 67.90% 	 Time used:  0.40 sec
2023-03-31 06:33:10,295 		1968 of 10000 with 67.94% 	 Time used:  0.40 sec
2023-03-31 06:33:10,691 		1992 of 10000 with 68.12% 	 Time used:  0.40 sec
2023-03-31 06:33:11,087 		2016 of 10000 with 67.96% 	 Time used:  0.40 sec
2023-03-31 06:33:11,483 		2040 of 10000 with 67.89% 	 Time used:  0.40 sec
2023-03-31 06:33:11,880 		2064 of 10000 with 67.83% 	 Time used:  0.40 sec
2023-03-31 06:33:12,276 		2088 of 10000 with 67.77% 	 Time used:  0.40 sec
2023-03-31 06:33:12,672 		2112 of 10000 with 67.90% 	 Time used:  0.40 sec
2023-03-31 06:33:13,068 		2136 of 10000 with 67.84% 	 Time used:  0.40 sec
2023-03-31 06:33:13,465 		2160 of 10000 with 67.96% 	 Time used:  0.40 sec
2023-03-31 06:33:13,861 		2184 of 10000 with 67.86% 	 Time used:  0.40 sec
2023-03-31 06:33:14,257 		2208 of 10000 with 67.75% 	 Time used:  0.40 sec
2023-03-31 06:33:14,653 		2232 of 10000 with 67.79% 	 Time used:  0.40 sec
2023-03-31 06:33:15,049 		2256 of 10000 with 67.69% 	 Time used:  0.40 sec
2023-03-31 06:33:15,446 		2280 of 10000 with 67.81% 	 Time used:  0.40 sec
2023-03-31 06:33:15,842 		2304 of 10000 with 67.84% 	 Time used:  0.40 sec
2023-03-31 06:33:16,238 		2328 of 10000 with 67.70% 	 Time used:  0.40 sec
2023-03-31 06:33:16,634 		2352 of 10000 with 67.90% 	 Time used:  0.40 sec
2023-03-31 06:33:17,030 		2376 of 10000 with 67.97% 	 Time used:  0.40 sec
2023-03-31 06:33:17,426 		2400 of 10000 with 68.04% 	 Time used:  0.40 sec
2023-03-31 06:33:17,823 		2424 of 10000 with 67.95% 	 Time used:  0.40 sec
2023-03-31 06:33:18,219 		2448 of 10000 with 68.06% 	 Time used:  0.40 sec
2023-03-31 06:33:18,615 		2472 of 10000 with 68.08% 	 Time used:  0.40 sec
2023-03-31 06:33:19,011 		2496 of 10000 with 68.03% 	 Time used:  0.40 sec
2023-03-31 06:33:19,408 		2520 of 10000 with 67.90% 	 Time used:  0.40 sec
2023-03-31 06:33:19,804 		2544 of 10000 with 67.73% 	 Time used:  0.40 sec
2023-03-31 06:33:20,200 		2568 of 10000 with 67.91% 	 Time used:  0.40 sec
2023-03-31 06:33:20,596 		2592 of 10000 with 67.75% 	 Time used:  0.40 sec
2023-03-31 06:33:20,992 		2616 of 10000 with 67.70% 	 Time used:  0.40 sec
2023-03-31 06:33:21,388 		2640 of 10000 with 67.80% 	 Time used:  0.40 sec
2023-03-31 06:33:21,784 		2664 of 10000 with 67.76% 	 Time used:  0.40 sec
2023-03-31 06:33:22,181 		2688 of 10000 with 67.75% 	 Time used:  0.40 sec
2023-03-31 06:33:22,577 		2712 of 10000 with 67.70% 	 Time used:  0.40 sec
2023-03-31 06:33:22,973 		2736 of 10000 with 67.73% 	 Time used:  0.40 sec
2023-03-31 06:33:23,369 		2760 of 10000 with 67.72% 	 Time used:  0.40 sec
2023-03-31 06:33:23,765 		2784 of 10000 with 67.82% 	 Time used:  0.40 sec
2023-03-31 06:33:24,161 		2808 of 10000 with 67.88% 	 Time used:  0.40 sec
2023-03-31 06:33:24,558 		2832 of 10000 with 67.87% 	 Time used:  0.40 sec
2023-03-31 06:33:24,954 		2856 of 10000 with 67.68% 	 Time used:  0.40 sec
2023-03-31 06:33:25,350 		2880 of 10000 with 67.71% 	 Time used:  0.40 sec
2023-03-31 06:33:25,746 		2904 of 10000 with 67.77% 	 Time used:  0.40 sec
2023-03-31 06:33:26,142 		2928 of 10000 with 67.79% 	 Time used:  0.40 sec
2023-03-31 06:33:26,538 		2952 of 10000 with 67.95% 	 Time used:  0.40 sec
2023-03-31 06:33:26,934 		2976 of 10000 with 67.91% 	 Time used:  0.40 sec
2023-03-31 06:33:27,331 		3000 of 10000 with 67.87% 	 Time used:  0.40 sec
2023-03-31 06:33:27,727 		3024 of 10000 with 67.86% 	 Time used:  0.40 sec
2023-03-31 06:33:28,123 		3048 of 10000 with 67.88% 	 Time used:  0.40 sec
2023-03-31 06:33:28,519 		3072 of 10000 with 67.87% 	 Time used:  0.40 sec
2023-03-31 06:33:28,915 		3096 of 10000 with 67.76% 	 Time used:  0.40 sec
2023-03-31 06:33:29,312 		3120 of 10000 with 67.85% 	 Time used:  0.40 sec
2023-03-31 06:33:29,708 		3144 of 10000 with 67.91% 	 Time used:  0.40 sec
2023-03-31 06:33:30,104 		3168 of 10000 with 67.83% 	 Time used:  0.40 sec
2023-03-31 06:33:30,500 		3192 of 10000 with 67.86% 	 Time used:  0.40 sec
2023-03-31 06:33:30,896 		3216 of 10000 with 67.72% 	 Time used:  0.40 sec
2023-03-31 06:33:31,292 		3240 of 10000 with 67.65% 	 Time used:  0.40 sec
2023-03-31 06:33:31,688 		3264 of 10000 with 67.68% 	 Time used:  0.40 sec
2023-03-31 06:33:32,085 		3288 of 10000 with 67.70% 	 Time used:  0.40 sec
2023-03-31 06:33:32,481 		3312 of 10000 with 67.72% 	 Time used:  0.40 sec
2023-03-31 06:33:32,877 		3336 of 10000 with 67.63% 	 Time used:  0.40 sec
2023-03-31 06:33:33,273 		3360 of 10000 with 67.59% 	 Time used:  0.40 sec
2023-03-31 06:33:33,669 		3384 of 10000 with 67.61% 	 Time used:  0.40 sec
2023-03-31 06:33:34,066 		3408 of 10000 with 67.66% 	 Time used:  0.40 sec
2023-03-31 06:33:34,462 		3432 of 10000 with 67.57% 	 Time used:  0.40 sec
2023-03-31 06:33:34,858 		3456 of 10000 with 67.53% 	 Time used:  0.40 sec
2023-03-31 06:33:35,254 		3480 of 10000 with 67.64% 	 Time used:  0.40 sec
2023-03-31 06:33:35,650 		3504 of 10000 with 67.58% 	 Time used:  0.40 sec
2023-03-31 06:33:36,046 		3528 of 10000 with 67.49% 	 Time used:  0.40 sec
2023-03-31 06:33:36,443 		3552 of 10000 with 67.54% 	 Time used:  0.40 sec
2023-03-31 06:33:36,839 		3576 of 10000 with 67.48% 	 Time used:  0.40 sec
2023-03-31 06:33:37,235 		3600 of 10000 with 67.58% 	 Time used:  0.40 sec
2023-03-31 06:33:37,631 		3624 of 10000 with 67.58% 	 Time used:  0.40 sec
2023-03-31 06:33:38,027 		3648 of 10000 with 67.60% 	 Time used:  0.40 sec
2023-03-31 06:33:38,423 		3672 of 10000 with 67.65% 	 Time used:  0.40 sec
2023-03-31 06:33:38,819 		3696 of 10000 with 67.67% 	 Time used:  0.40 sec
2023-03-31 06:33:39,216 		3720 of 10000 with 67.63% 	 Time used:  0.40 sec
2023-03-31 06:33:39,612 		3744 of 10000 with 67.60% 	 Time used:  0.40 sec
2023-03-31 06:33:40,008 		3768 of 10000 with 67.57% 	 Time used:  0.40 sec
2023-03-31 06:33:40,404 		3792 of 10000 with 67.48% 	 Time used:  0.40 sec
2023-03-31 06:33:40,800 		3816 of 10000 with 67.48% 	 Time used:  0.40 sec
2023-03-31 06:33:41,197 		3840 of 10000 with 67.53% 	 Time used:  0.40 sec
2023-03-31 06:33:41,593 		3864 of 10000 with 67.55% 	 Time used:  0.40 sec
2023-03-31 06:33:41,989 		3888 of 10000 with 67.54% 	 Time used:  0.40 sec
2023-03-31 06:33:42,385 		3912 of 10000 with 67.51% 	 Time used:  0.40 sec
2023-03-31 06:33:42,781 		3936 of 10000 with 67.45% 	 Time used:  0.40 sec
2023-03-31 06:33:43,177 		3960 of 10000 with 67.55% 	 Time used:  0.40 sec
2023-03-31 06:33:43,573 		3984 of 10000 with 67.57% 	 Time used:  0.40 sec
2023-03-31 06:33:43,970 		4008 of 10000 with 67.51% 	 Time used:  0.40 sec
2023-03-31 06:33:44,366 		4032 of 10000 with 67.56% 	 Time used:  0.40 sec
2023-03-31 06:33:44,762 		4056 of 10000 with 67.55% 	 Time used:  0.40 sec
2023-03-31 06:33:45,158 		4080 of 10000 with 67.62% 	 Time used:  0.40 sec
2023-03-31 06:33:45,554 		4104 of 10000 with 67.54% 	 Time used:  0.40 sec
2023-03-31 06:33:45,950 		4128 of 10000 with 67.54% 	 Time used:  0.40 sec
2023-03-31 06:33:46,346 		4152 of 10000 with 67.58% 	 Time used:  0.40 sec
2023-03-31 06:33:46,743 		4176 of 10000 with 67.53% 	 Time used:  0.40 sec
2023-03-31 06:33:47,139 		4200 of 10000 with 67.57% 	 Time used:  0.40 sec
2023-03-31 06:33:47,535 		4224 of 10000 with 67.52% 	 Time used:  0.40 sec
2023-03-31 06:33:47,931 		4248 of 10000 with 67.58% 	 Time used:  0.40 sec
2023-03-31 06:33:48,327 		4272 of 10000 with 67.70% 	 Time used:  0.40 sec
2023-03-31 06:33:48,723 		4296 of 10000 with 67.62% 	 Time used:  0.40 sec
2023-03-31 06:33:49,120 		4320 of 10000 with 67.66% 	 Time used:  0.40 sec
2023-03-31 06:33:49,516 		4344 of 10000 with 67.63% 	 Time used:  0.40 sec
2023-03-31 06:33:49,912 		4368 of 10000 with 67.65% 	 Time used:  0.40 sec
2023-03-31 06:33:50,309 		4392 of 10000 with 67.71% 	 Time used:  0.40 sec
2023-03-31 06:33:50,705 		4416 of 10000 with 67.73% 	 Time used:  0.40 sec
2023-03-31 06:33:51,101 		4440 of 10000 with 67.73% 	 Time used:  0.40 sec
2023-03-31 06:33:51,497 		4464 of 10000 with 67.67% 	 Time used:  0.40 sec
2023-03-31 06:33:51,893 		4488 of 10000 with 67.58% 	 Time used:  0.40 sec
2023-03-31 06:33:52,289 		4512 of 10000 with 67.60% 	 Time used:  0.40 sec
2023-03-31 06:33:52,685 		4536 of 10000 with 67.55% 	 Time used:  0.40 sec
2023-03-31 06:33:53,081 		4560 of 10000 with 67.57% 	 Time used:  0.40 sec
2023-03-31 06:33:53,478 		4584 of 10000 with 67.56% 	 Time used:  0.40 sec
2023-03-31 06:33:53,874 		4608 of 10000 with 67.53% 	 Time used:  0.40 sec
2023-03-31 06:33:54,270 		4632 of 10000 with 67.57% 	 Time used:  0.40 sec
2023-03-31 06:33:54,666 		4656 of 10000 with 67.57% 	 Time used:  0.40 sec
2023-03-31 06:33:55,062 		4680 of 10000 with 67.67% 	 Time used:  0.40 sec
2023-03-31 06:33:55,458 		4704 of 10000 with 67.67% 	 Time used:  0.40 sec
2023-03-31 06:33:55,855 		4728 of 10000 with 67.64% 	 Time used:  0.40 sec
2023-03-31 06:33:56,251 		4752 of 10000 with 67.61% 	 Time used:  0.40 sec
2023-03-31 06:33:56,647 		4776 of 10000 with 67.69% 	 Time used:  0.40 sec
2023-03-31 06:33:57,043 		4800 of 10000 with 67.71% 	 Time used:  0.40 sec
2023-03-31 06:33:57,439 		4824 of 10000 with 67.74% 	 Time used:  0.40 sec
2023-03-31 06:33:57,835 		4848 of 10000 with 67.68% 	 Time used:  0.40 sec
2023-03-31 06:33:58,232 		4872 of 10000 with 67.69% 	 Time used:  0.40 sec
2023-03-31 06:33:58,628 		4896 of 10000 with 67.65% 	 Time used:  0.40 sec
2023-03-31 06:33:59,025 		4920 of 10000 with 67.68% 	 Time used:  0.40 sec
2023-03-31 06:33:59,421 		4944 of 10000 with 67.66% 	 Time used:  0.40 sec
2023-03-31 06:33:59,817 		4968 of 10000 with 67.63% 	 Time used:  0.40 sec
2023-03-31 06:34:00,213 		4992 of 10000 with 67.65% 	 Time used:  0.40 sec
2023-03-31 06:34:00,610 		5016 of 10000 with 67.66% 	 Time used:  0.40 sec
2023-03-31 06:34:01,006 		5040 of 10000 with 67.70% 	 Time used:  0.40 sec
2023-03-31 06:34:01,402 		5064 of 10000 with 67.69% 	 Time used:  0.40 sec
2023-03-31 06:34:01,798 		5088 of 10000 with 67.71% 	 Time used:  0.40 sec
2023-03-31 06:34:02,194 		5112 of 10000 with 67.61% 	 Time used:  0.40 sec
2023-03-31 06:34:02,591 		5136 of 10000 with 67.58% 	 Time used:  0.40 sec
2023-03-31 06:34:02,989 		5160 of 10000 with 67.62% 	 Time used:  0.40 sec
2023-03-31 06:34:03,386 		5184 of 10000 with 67.65% 	 Time used:  0.40 sec
2023-03-31 06:34:03,782 		5208 of 10000 with 67.63% 	 Time used:  0.40 sec
2023-03-31 06:34:04,178 		5232 of 10000 with 67.62% 	 Time used:  0.40 sec
2023-03-31 06:34:04,574 		5256 of 10000 with 67.62% 	 Time used:  0.40 sec
2023-03-31 06:34:04,971 		5280 of 10000 with 67.59% 	 Time used:  0.40 sec
2023-03-31 06:34:05,368 		5304 of 10000 with 67.57% 	 Time used:  0.40 sec
2023-03-31 06:34:05,764 		5328 of 10000 with 67.59% 	 Time used:  0.40 sec
2023-03-31 06:34:06,160 		5352 of 10000 with 67.53% 	 Time used:  0.40 sec
2023-03-31 06:34:06,556 		5376 of 10000 with 67.52% 	 Time used:  0.40 sec
2023-03-31 06:34:06,952 		5400 of 10000 with 67.50% 	 Time used:  0.40 sec
2023-03-31 06:34:07,349 		5424 of 10000 with 67.44% 	 Time used:  0.40 sec
2023-03-31 06:34:07,745 		5448 of 10000 with 67.42% 	 Time used:  0.40 sec
2023-03-31 06:34:08,141 		5472 of 10000 with 67.45% 	 Time used:  0.40 sec
2023-03-31 06:34:08,537 		5496 of 10000 with 67.43% 	 Time used:  0.40 sec
2023-03-31 06:34:08,934 		5520 of 10000 with 67.43% 	 Time used:  0.40 sec
2023-03-31 06:34:09,330 		5544 of 10000 with 67.42% 	 Time used:  0.40 sec
2023-03-31 06:34:09,726 		5568 of 10000 with 67.42% 	 Time used:  0.40 sec
2023-03-31 06:34:10,123 		5592 of 10000 with 67.40% 	 Time used:  0.40 sec
2023-03-31 06:34:10,519 		5616 of 10000 with 67.43% 	 Time used:  0.40 sec
2023-03-31 06:34:10,915 		5640 of 10000 with 67.45% 	 Time used:  0.40 sec
2023-03-31 06:34:11,311 		5664 of 10000 with 67.41% 	 Time used:  0.40 sec
2023-03-31 06:34:11,707 		5688 of 10000 with 67.39% 	 Time used:  0.40 sec
2023-03-31 06:34:12,104 		5712 of 10000 with 67.44% 	 Time used:  0.40 sec
2023-03-31 06:34:12,500 		5736 of 10000 with 67.50% 	 Time used:  0.40 sec
2023-03-31 06:34:12,896 		5760 of 10000 with 67.50% 	 Time used:  0.40 sec
2023-03-31 06:34:13,293 		5784 of 10000 with 67.51% 	 Time used:  0.40 sec
2023-03-31 06:34:13,689 		5808 of 10000 with 67.48% 	 Time used:  0.40 sec
2023-03-31 06:34:14,085 		5832 of 10000 with 67.44% 	 Time used:  0.40 sec
2023-03-31 06:34:14,481 		5856 of 10000 with 67.37% 	 Time used:  0.40 sec
2023-03-31 06:34:14,877 		5880 of 10000 with 67.36% 	 Time used:  0.40 sec
2023-03-31 06:34:15,274 		5904 of 10000 with 67.34% 	 Time used:  0.40 sec
2023-03-31 06:34:15,670 		5928 of 10000 with 67.36% 	 Time used:  0.40 sec
2023-03-31 06:34:16,066 		5952 of 10000 with 67.36% 	 Time used:  0.40 sec
2023-03-31 06:34:16,462 		5976 of 10000 with 67.37% 	 Time used:  0.40 sec
2023-03-31 06:34:16,858 		6000 of 10000 with 67.38% 	 Time used:  0.40 sec
2023-03-31 06:34:17,254 		6024 of 10000 with 67.38% 	 Time used:  0.40 sec
2023-03-31 06:34:17,651 		6048 of 10000 with 67.38% 	 Time used:  0.40 sec
2023-03-31 06:34:18,047 		6072 of 10000 with 67.34% 	 Time used:  0.40 sec
2023-03-31 06:34:18,443 		6096 of 10000 with 67.36% 	 Time used:  0.40 sec
2023-03-31 06:34:18,839 		6120 of 10000 with 67.40% 	 Time used:  0.40 sec
2023-03-31 06:34:19,235 		6144 of 10000 with 67.35% 	 Time used:  0.40 sec
2023-03-31 06:34:19,632 		6168 of 10000 with 67.30% 	 Time used:  0.40 sec
2023-03-31 06:34:20,028 		6192 of 10000 with 67.30% 	 Time used:  0.40 sec
2023-03-31 06:34:20,424 		6216 of 10000 with 67.29% 	 Time used:  0.40 sec
2023-03-31 06:34:20,820 		6240 of 10000 with 67.31% 	 Time used:  0.40 sec
2023-03-31 06:34:21,216 		6264 of 10000 with 67.29% 	 Time used:  0.40 sec
2023-03-31 06:34:21,612 		6288 of 10000 with 67.33% 	 Time used:  0.40 sec
2023-03-31 06:34:22,009 		6312 of 10000 with 67.40% 	 Time used:  0.40 sec
2023-03-31 06:34:22,405 		6336 of 10000 with 67.42% 	 Time used:  0.40 sec
2023-03-31 06:34:22,801 		6360 of 10000 with 67.47% 	 Time used:  0.40 sec
2023-03-31 06:34:23,197 		6384 of 10000 with 67.43% 	 Time used:  0.40 sec
2023-03-31 06:34:23,593 		6408 of 10000 with 67.45% 	 Time used:  0.40 sec
2023-03-31 06:34:23,989 		6432 of 10000 with 67.43% 	 Time used:  0.40 sec
2023-03-31 06:34:24,386 		6456 of 10000 with 67.38% 	 Time used:  0.40 sec
2023-03-31 06:34:24,782 		6480 of 10000 with 67.39% 	 Time used:  0.40 sec
2023-03-31 06:34:25,178 		6504 of 10000 with 67.36% 	 Time used:  0.40 sec
2023-03-31 06:34:25,574 		6528 of 10000 with 67.39% 	 Time used:  0.40 sec
2023-03-31 06:34:25,970 		6552 of 10000 with 67.35% 	 Time used:  0.40 sec
2023-03-31 06:34:26,366 		6576 of 10000 with 67.35% 	 Time used:  0.40 sec
2023-03-31 06:34:26,763 		6600 of 10000 with 67.33% 	 Time used:  0.40 sec
2023-03-31 06:34:27,159 		6624 of 10000 with 67.35% 	 Time used:  0.40 sec
2023-03-31 06:34:27,555 		6648 of 10000 with 67.34% 	 Time used:  0.40 sec
2023-03-31 06:34:27,951 		6672 of 10000 with 67.40% 	 Time used:  0.40 sec
2023-03-31 06:34:28,347 		6696 of 10000 with 67.38% 	 Time used:  0.40 sec
2023-03-31 06:34:28,743 		6720 of 10000 with 67.37% 	 Time used:  0.40 sec
2023-03-31 06:34:29,140 		6744 of 10000 with 67.33% 	 Time used:  0.40 sec
2023-03-31 06:34:29,536 		6768 of 10000 with 67.32% 	 Time used:  0.40 sec
2023-03-31 06:34:29,932 		6792 of 10000 with 67.30% 	 Time used:  0.40 sec
2023-03-31 06:34:30,328 		6816 of 10000 with 67.36% 	 Time used:  0.40 sec
2023-03-31 06:34:30,724 		6840 of 10000 with 67.35% 	 Time used:  0.40 sec
2023-03-31 06:34:31,120 		6864 of 10000 with 67.26% 	 Time used:  0.40 sec
2023-03-31 06:34:31,517 		6888 of 10000 with 67.28% 	 Time used:  0.40 sec
2023-03-31 06:34:31,913 		6912 of 10000 with 67.26% 	 Time used:  0.40 sec
2023-03-31 06:34:32,309 		6936 of 10000 with 67.19% 	 Time used:  0.40 sec
2023-03-31 06:34:32,705 		6960 of 10000 with 67.16% 	 Time used:  0.40 sec
2023-03-31 06:34:33,101 		6984 of 10000 with 67.14% 	 Time used:  0.40 sec
2023-03-31 06:34:33,497 		7008 of 10000 with 67.12% 	 Time used:  0.40 sec
2023-03-31 06:34:33,894 		7032 of 10000 with 67.09% 	 Time used:  0.40 sec
2023-03-31 06:34:34,290 		7056 of 10000 with 67.08% 	 Time used:  0.40 sec
2023-03-31 06:34:34,686 		7080 of 10000 with 67.08% 	 Time used:  0.40 sec
2023-03-31 06:34:35,082 		7104 of 10000 with 67.07% 	 Time used:  0.40 sec
2023-03-31 06:34:35,478 		7128 of 10000 with 67.00% 	 Time used:  0.40 sec
2023-03-31 06:34:35,874 		7152 of 10000 with 66.97% 	 Time used:  0.40 sec
2023-03-31 06:34:36,271 		7176 of 10000 with 66.97% 	 Time used:  0.40 sec
2023-03-31 06:34:36,667 		7200 of 10000 with 66.96% 	 Time used:  0.40 sec
2023-03-31 06:34:37,063 		7224 of 10000 with 66.93% 	 Time used:  0.40 sec
2023-03-31 06:34:37,459 		7248 of 10000 with 66.89% 	 Time used:  0.40 sec
2023-03-31 06:34:37,855 		7272 of 10000 with 66.94% 	 Time used:  0.40 sec
2023-03-31 06:34:38,251 		7296 of 10000 with 66.95% 	 Time used:  0.40 sec
2023-03-31 06:34:38,648 		7320 of 10000 with 67.02% 	 Time used:  0.40 sec
2023-03-31 06:34:39,044 		7344 of 10000 with 67.09% 	 Time used:  0.40 sec
2023-03-31 06:34:39,440 		7368 of 10000 with 67.11% 	 Time used:  0.40 sec
2023-03-31 06:34:39,836 		7392 of 10000 with 67.14% 	 Time used:  0.40 sec
2023-03-31 06:34:40,232 		7416 of 10000 with 67.13% 	 Time used:  0.40 sec
2023-03-31 06:34:40,628 		7440 of 10000 with 67.14% 	 Time used:  0.40 sec
2023-03-31 06:34:41,025 		7464 of 10000 with 67.10% 	 Time used:  0.40 sec
2023-03-31 06:34:41,421 		7488 of 10000 with 67.12% 	 Time used:  0.40 sec
2023-03-31 06:34:41,817 		7512 of 10000 with 67.15% 	 Time used:  0.40 sec
2023-03-31 06:34:42,213 		7536 of 10000 with 67.16% 	 Time used:  0.40 sec
2023-03-31 06:34:42,609 		7560 of 10000 with 67.13% 	 Time used:  0.40 sec
2023-03-31 06:34:43,005 		7584 of 10000 with 67.15% 	 Time used:  0.40 sec
2023-03-31 06:34:43,402 		7608 of 10000 with 67.18% 	 Time used:  0.40 sec
2023-03-31 06:34:43,798 		7632 of 10000 with 67.22% 	 Time used:  0.40 sec
2023-03-31 06:34:44,194 		7656 of 10000 with 67.23% 	 Time used:  0.40 sec
2023-03-31 06:34:44,590 		7680 of 10000 with 67.20% 	 Time used:  0.40 sec
2023-03-31 06:34:44,986 		7704 of 10000 with 67.24% 	 Time used:  0.40 sec
2023-03-31 06:34:45,382 		7728 of 10000 with 67.27% 	 Time used:  0.40 sec
2023-03-31 06:34:45,779 		7752 of 10000 with 67.26% 	 Time used:  0.40 sec
2023-03-31 06:34:46,175 		7776 of 10000 with 67.30% 	 Time used:  0.40 sec
2023-03-31 06:34:46,571 		7800 of 10000 with 67.26% 	 Time used:  0.40 sec
2023-03-31 06:34:46,967 		7824 of 10000 with 67.24% 	 Time used:  0.40 sec
2023-03-31 06:34:47,363 		7848 of 10000 with 67.24% 	 Time used:  0.40 sec
2023-03-31 06:34:47,759 		7872 of 10000 with 67.23% 	 Time used:  0.40 sec
2023-03-31 06:34:48,156 		7896 of 10000 with 67.26% 	 Time used:  0.40 sec
2023-03-31 06:34:48,552 		7920 of 10000 with 67.25% 	 Time used:  0.40 sec
2023-03-31 06:34:48,948 		7944 of 10000 with 67.26% 	 Time used:  0.40 sec
2023-03-31 06:34:49,344 		7968 of 10000 with 67.26% 	 Time used:  0.40 sec
2023-03-31 06:34:49,741 		7992 of 10000 with 67.27% 	 Time used:  0.40 sec
2023-03-31 06:34:50,137 		8016 of 10000 with 67.25% 	 Time used:  0.40 sec
2023-03-31 06:34:50,533 		8040 of 10000 with 67.28% 	 Time used:  0.40 sec
2023-03-31 06:34:50,929 		8064 of 10000 with 67.29% 	 Time used:  0.40 sec
2023-03-31 06:34:51,325 		8088 of 10000 with 67.24% 	 Time used:  0.40 sec
2023-03-31 06:34:51,721 		8112 of 10000 with 67.26% 	 Time used:  0.40 sec
2023-03-31 06:34:52,118 		8136 of 10000 with 67.23% 	 Time used:  0.40 sec
2023-03-31 06:34:52,514 		8160 of 10000 with 67.28% 	 Time used:  0.40 sec
2023-03-31 06:34:52,910 		8184 of 10000 with 67.23% 	 Time used:  0.40 sec
2023-03-31 06:34:53,306 		8208 of 10000 with 67.23% 	 Time used:  0.40 sec
2023-03-31 06:34:53,702 		8232 of 10000 with 67.20% 	 Time used:  0.40 sec
2023-03-31 06:34:54,098 		8256 of 10000 with 67.25% 	 Time used:  0.40 sec
2023-03-31 06:34:54,495 		8280 of 10000 with 67.22% 	 Time used:  0.40 sec
2023-03-31 06:34:54,891 		8304 of 10000 with 67.16% 	 Time used:  0.40 sec
2023-03-31 06:34:55,287 		8328 of 10000 with 67.11% 	 Time used:  0.40 sec
2023-03-31 06:34:55,683 		8352 of 10000 with 67.15% 	 Time used:  0.40 sec
2023-03-31 06:34:56,079 		8376 of 10000 with 67.16% 	 Time used:  0.40 sec
2023-03-31 06:34:56,475 		8400 of 10000 with 67.14% 	 Time used:  0.40 sec
2023-03-31 06:34:56,872 		8424 of 10000 with 67.12% 	 Time used:  0.40 sec
2023-03-31 06:34:57,268 		8448 of 10000 with 67.12% 	 Time used:  0.40 sec
2023-03-31 06:34:57,664 		8472 of 10000 with 67.10% 	 Time used:  0.40 sec
2023-03-31 06:34:58,060 		8496 of 10000 with 67.03% 	 Time used:  0.40 sec
2023-03-31 06:34:58,457 		8520 of 10000 with 67.09% 	 Time used:  0.40 sec
2023-03-31 06:34:58,853 		8544 of 10000 with 67.03% 	 Time used:  0.40 sec
2023-03-31 06:34:59,249 		8568 of 10000 with 67.06% 	 Time used:  0.40 sec
2023-03-31 06:34:59,645 		8592 of 10000 with 67.10% 	 Time used:  0.40 sec
2023-03-31 06:35:00,041 		8616 of 10000 with 67.13% 	 Time used:  0.40 sec
2023-03-31 06:35:00,437 		8640 of 10000 with 67.09% 	 Time used:  0.40 sec
2023-03-31 06:35:00,834 		8664 of 10000 with 67.06% 	 Time used:  0.40 sec
2023-03-31 06:35:01,230 		8688 of 10000 with 67.05% 	 Time used:  0.40 sec
2023-03-31 06:35:01,626 		8712 of 10000 with 67.08% 	 Time used:  0.40 sec
2023-03-31 06:35:02,023 		8736 of 10000 with 67.06% 	 Time used:  0.40 sec
2023-03-31 06:35:02,419 		8760 of 10000 with 67.05% 	 Time used:  0.40 sec
2023-03-31 06:35:02,816 		8784 of 10000 with 67.08% 	 Time used:  0.40 sec
2023-03-31 06:35:03,214 		8808 of 10000 with 67.09% 	 Time used:  0.40 sec
2023-03-31 06:35:03,610 		8832 of 10000 with 67.07% 	 Time used:  0.40 sec
2023-03-31 06:35:04,007 		8856 of 10000 with 67.06% 	 Time used:  0.40 sec
2023-03-31 06:35:04,403 		8880 of 10000 with 67.07% 	 Time used:  0.40 sec
2023-03-31 06:35:04,799 		8904 of 10000 with 67.09% 	 Time used:  0.40 sec
2023-03-31 06:35:05,196 		8928 of 10000 with 67.13% 	 Time used:  0.40 sec
2023-03-31 06:35:05,592 		8952 of 10000 with 67.15% 	 Time used:  0.40 sec
2023-03-31 06:35:05,988 		8976 of 10000 with 67.11% 	 Time used:  0.40 sec
2023-03-31 06:35:06,384 		9000 of 10000 with 67.11% 	 Time used:  0.40 sec
2023-03-31 06:35:06,780 		9024 of 10000 with 67.14% 	 Time used:  0.40 sec
2023-03-31 06:35:07,177 		9048 of 10000 with 67.12% 	 Time used:  0.40 sec
2023-03-31 06:35:07,573 		9072 of 10000 with 67.12% 	 Time used:  0.40 sec
2023-03-31 06:35:07,969 		9096 of 10000 with 67.14% 	 Time used:  0.40 sec
2023-03-31 06:35:08,365 		9120 of 10000 with 67.18% 	 Time used:  0.40 sec
2023-03-31 06:35:08,761 		9144 of 10000 with 67.17% 	 Time used:  0.40 sec
2023-03-31 06:35:09,158 		9168 of 10000 with 67.20% 	 Time used:  0.40 sec
2023-03-31 06:35:09,554 		9192 of 10000 with 67.18% 	 Time used:  0.40 sec
2023-03-31 06:35:09,950 		9216 of 10000 with 67.21% 	 Time used:  0.40 sec
2023-03-31 06:35:10,347 		9240 of 10000 with 67.19% 	 Time used:  0.40 sec
2023-03-31 06:35:10,743 		9264 of 10000 with 67.21% 	 Time used:  0.40 sec
2023-03-31 06:35:11,139 		9288 of 10000 with 67.19% 	 Time used:  0.40 sec
2023-03-31 06:35:11,535 		9312 of 10000 with 67.16% 	 Time used:  0.40 sec
2023-03-31 06:35:11,931 		9336 of 10000 with 67.19% 	 Time used:  0.40 sec
2023-03-31 06:35:12,327 		9360 of 10000 with 67.15% 	 Time used:  0.40 sec
2023-03-31 06:35:12,723 		9384 of 10000 with 67.14% 	 Time used:  0.40 sec
2023-03-31 06:35:13,119 		9408 of 10000 with 67.17% 	 Time used:  0.40 sec
2023-03-31 06:35:13,516 		9432 of 10000 with 67.15% 	 Time used:  0.40 sec
2023-03-31 06:35:13,912 		9456 of 10000 with 67.10% 	 Time used:  0.40 sec
2023-03-31 06:35:14,308 		9480 of 10000 with 67.08% 	 Time used:  0.40 sec
2023-03-31 06:35:14,704 		9504 of 10000 with 67.09% 	 Time used:  0.40 sec
2023-03-31 06:35:15,100 		9528 of 10000 with 67.10% 	 Time used:  0.40 sec
2023-03-31 06:35:15,496 		9552 of 10000 with 67.10% 	 Time used:  0.40 sec
2023-03-31 06:35:15,893 		9576 of 10000 with 67.11% 	 Time used:  0.40 sec
2023-03-31 06:35:16,289 		9600 of 10000 with 67.10% 	 Time used:  0.40 sec
2023-03-31 06:35:16,685 		9624 of 10000 with 67.09% 	 Time used:  0.40 sec
2023-03-31 06:35:17,081 		9648 of 10000 with 67.07% 	 Time used:  0.40 sec
2023-03-31 06:35:17,477 		9672 of 10000 with 67.07% 	 Time used:  0.40 sec
2023-03-31 06:35:17,873 		9696 of 10000 with 67.08% 	 Time used:  0.40 sec
2023-03-31 06:35:18,270 		9720 of 10000 with 67.09% 	 Time used:  0.40 sec
2023-03-31 06:35:18,666 		9744 of 10000 with 67.12% 	 Time used:  0.40 sec
2023-03-31 06:35:19,062 		9768 of 10000 with 67.11% 	 Time used:  0.40 sec
2023-03-31 06:35:19,458 		9792 of 10000 with 67.08% 	 Time used:  0.40 sec
2023-03-31 06:35:19,854 		9816 of 10000 with 67.07% 	 Time used:  0.40 sec
2023-03-31 06:35:20,251 		9840 of 10000 with 67.07% 	 Time used:  0.40 sec
2023-03-31 06:35:20,647 		9864 of 10000 with 67.04% 	 Time used:  0.40 sec
2023-03-31 06:35:21,043 		9888 of 10000 with 67.06% 	 Time used:  0.40 sec
2023-03-31 06:35:21,439 		9912 of 10000 with 67.05% 	 Time used:  0.40 sec
2023-03-31 06:35:21,835 		9936 of 10000 with 67.05% 	 Time used:  0.40 sec
2023-03-31 06:35:22,232 		9960 of 10000 with 67.08% 	 Time used:  0.40 sec
2023-03-31 06:35:22,628 		9984 of 10000 with 67.04% 	 Time used:  0.40 sec
2023-03-31 06:35:22,896 		10000 of 10000 with 67.04% 	 Time used:  0.27 sec
2023-03-31 06:35:22,896 
2023-03-31 06:35:22,898 			Learning rate: weights:   1.000e-03    
2023-03-31 06:35:22,898 			Last test performance: 67.04%
2023-03-31 06:35:22,898 ----------------
2023-03-31 06:35:31,118   43  =>  0    		Training 486 pattern with 71.04% 	Forward time: 	 7.99 sec
2023-03-31 06:35:31,118 			Loss:    7.186e-01    			Backward time: 	 0.22 sec 
2023-03-31 06:35:31,119 ADAM: Layer 0 -> dw_min:9.9963e-01  dw_max:1.0005e+00 lr:1.0000e-03
2023-03-31 06:35:31,119 ADAM: Layer 1 -> dw_min:9.9944e-01  dw_max:1.0005e+00 lr:1.0000e-03
2023-03-31 06:35:31,119 ADAM: Layer 2 -> dw_min:9.9896e-01  dw_max:1.0006e+00 lr:1.0000e-03
2023-03-31 06:35:31,119 ADAM: Layer 3 -> dw_min:9.9964e-01  dw_max:1.0005e+00 lr:1.0000e-03
2023-03-31 06:35:31,167 			Learning rate: weights:   1.000e-03    
2023-03-31 06:35:31,167 			Last test performance: 67.04%
2023-03-31 06:35:31,167 ----------------
2023-03-31 06:35:39,390   43  =>  1    		Training 486 pattern with 69.17% 	Forward time: 	 7.99 sec
2023-03-31 06:35:39,390 			Loss:    7.729e-01    			Backward time: 	 0.22 sec 
2023-03-31 06:35:39,390 ADAM: Layer 0 -> dw_min:9.9971e-01  dw_max:1.0005e+00 lr:1.0000e-03
2023-03-31 06:35:39,391 ADAM: Layer 1 -> dw_min:9.9947e-01  dw_max:1.0005e+00 lr:1.0000e-03
2023-03-31 06:35:39,391 ADAM: Layer 2 -> dw_min:9.9907e-01  dw_max:1.0006e+00 lr:1.0000e-03
2023-03-31 06:35:39,391 ADAM: Layer 3 -> dw_min:9.9960e-01  dw_max:1.0005e+00 lr:1.0000e-03
2023-03-31 06:35:39,473 			Learning rate: weights:   1.000e-03    
2023-03-31 06:35:39,473 			Last test performance: 67.04%
2023-03-31 06:35:39,473 ----------------
2023-03-31 06:35:47,777   43  =>  2    		Training 486 pattern with 67.71% 	Forward time: 	 8.07 sec
2023-03-31 06:35:47,777 			Loss:    7.429e-01    			Backward time: 	 0.22 sec 
2023-03-31 06:35:47,777 ADAM: Layer 0 -> dw_min:9.9969e-01  dw_max:1.0005e+00 lr:1.0000e-03
2023-03-31 06:35:47,777 ADAM: Layer 1 -> dw_min:9.9947e-01  dw_max:1.0005e+00 lr:1.0000e-03
2023-03-31 06:35:47,777 ADAM: Layer 2 -> dw_min:9.9910e-01  dw_max:1.0006e+00 lr:1.0000e-03
2023-03-31 06:35:47,778 ADAM: Layer 3 -> dw_min:9.9953e-01  dw_max:1.0005e+00 lr:1.0000e-03
2023-03-31 06:35:47,865 			Learning rate: weights:   1.000e-03    
2023-03-31 06:35:47,865 			Last test performance: 67.04%
2023-03-31 06:35:47,866 ----------------
2023-03-31 06:35:56,087   43  =>  3    		Training 486 pattern with 68.12% 	Forward time: 	 7.99 sec
2023-03-31 06:35:56,087 			Loss:    7.526e-01    			Backward time: 	 0.22 sec 
2023-03-31 06:35:56,088 ADAM: Layer 0 -> dw_min:9.9966e-01  dw_max:1.0005e+00 lr:1.0000e-03
2023-03-31 06:35:56,088 ADAM: Layer 1 -> dw_min:9.9950e-01  dw_max:1.0006e+00 lr:1.0000e-03
2023-03-31 06:35:56,088 ADAM: Layer 2 -> dw_min:9.9911e-01  dw_max:1.0007e+00 lr:1.0000e-03
2023-03-31 06:35:56,088 ADAM: Layer 3 -> dw_min:9.9961e-01  dw_max:1.0005e+00 lr:1.0000e-03
2023-03-31 06:35:56,167 			Learning rate: weights:   1.000e-03    
2023-03-31 06:35:56,168 			Last test performance: 67.04%
2023-03-31 06:35:56,168 ----------------
2023-03-31 06:36:04,471   43  =>  4    		Training 486 pattern with 64.79% 	Forward time: 	 8.07 sec
2023-03-31 06:36:04,472 			Loss:    7.672e-01    			Backward time: 	 0.22 sec 
2023-03-31 06:36:04,472 ADAM: Layer 0 -> dw_min:9.9969e-01  dw_max:1.0003e+00 lr:1.0000e-03
2023-03-31 06:36:04,472 ADAM: Layer 1 -> dw_min:9.9937e-01  dw_max:1.0006e+00 lr:1.0000e-03
2023-03-31 06:36:04,472 ADAM: Layer 2 -> dw_min:9.9926e-01  dw_max:1.0007e+00 lr:1.0000e-03
2023-03-31 06:36:04,472 ADAM: Layer 3 -> dw_min:9.9947e-01  dw_max:1.0005e+00 lr:1.0000e-03
2023-03-31 06:36:04,552 			Learning rate: weights:   1.000e-03    
2023-03-31 06:36:04,552 			Last test performance: 67.04%
2023-03-31 06:36:04,552 ----------------
2023-03-31 06:36:12,853   43  =>  5    		Training 486 pattern with 72.08% 	Forward time: 	 8.07 sec
2023-03-31 06:36:12,853 			Loss:    7.332e-01    			Backward time: 	 0.22 sec 
2023-03-31 06:36:12,853 ADAM: Layer 0 -> dw_min:9.9965e-01  dw_max:1.0004e+00 lr:1.0000e-03
2023-03-31 06:36:12,853 ADAM: Layer 1 -> dw_min:9.9936e-01  dw_max:1.0006e+00 lr:1.0000e-03
2023-03-31 06:36:12,853 ADAM: Layer 2 -> dw_min:9.9907e-01  dw_max:1.0006e+00 lr:1.0000e-03
2023-03-31 06:36:12,854 ADAM: Layer 3 -> dw_min:9.9940e-01  dw_max:1.0006e+00 lr:1.0000e-03
2023-03-31 06:36:12,963 			Learning rate: weights:   1.000e-03    
2023-03-31 06:36:12,963 			Last test performance: 67.04%
2023-03-31 06:36:12,964 ----------------
2023-03-31 06:36:21,186   43  =>  6    		Training 486 pattern with 71.46% 	Forward time: 	 7.99 sec
2023-03-31 06:36:21,186 			Loss:    6.990e-01    			Backward time: 	 0.22 sec 
2023-03-31 06:36:21,186 ADAM: Layer 0 -> dw_min:9.9966e-01  dw_max:1.0004e+00 lr:1.0000e-03
2023-03-31 06:36:21,186 ADAM: Layer 1 -> dw_min:9.9939e-01  dw_max:1.0005e+00 lr:1.0000e-03
2023-03-31 06:36:21,186 ADAM: Layer 2 -> dw_min:9.9918e-01  dw_max:1.0009e+00 lr:1.0000e-03
2023-03-31 06:36:21,186 ADAM: Layer 3 -> dw_min:9.9937e-01  dw_max:1.0005e+00 lr:1.0000e-03
2023-03-31 06:36:21,270 			Learning rate: weights:   1.000e-03    
2023-03-31 06:36:21,270 			Last test performance: 67.04%
2023-03-31 06:36:21,270 ----------------
2023-03-31 06:36:29,493   43  =>  7    		Training 486 pattern with 72.29% 	Forward time: 	 7.99 sec
2023-03-31 06:36:29,493 			Loss:    6.805e-01    			Backward time: 	 0.22 sec 
2023-03-31 06:36:29,493 ADAM: Layer 0 -> dw_min:9.9963e-01  dw_max:1.0005e+00 lr:1.0000e-03
2023-03-31 06:36:29,494 ADAM: Layer 1 -> dw_min:9.9936e-01  dw_max:1.0006e+00 lr:1.0000e-03
2023-03-31 06:36:29,494 ADAM: Layer 2 -> dw_min:9.9921e-01  dw_max:1.0008e+00 lr:1.0000e-03
2023-03-31 06:36:29,494 ADAM: Layer 3 -> dw_min:9.9947e-01  dw_max:1.0006e+00 lr:1.0000e-03
2023-03-31 06:36:29,575 			Learning rate: weights:   1.000e-03    
2023-03-31 06:36:29,575 			Last test performance: 67.04%
2023-03-31 06:36:29,575 ----------------
2023-03-31 06:36:37,797   43  =>  8    		Training 486 pattern with 70.83% 	Forward time: 	 7.99 sec
2023-03-31 06:36:37,798 			Loss:    7.181e-01    			Backward time: 	 0.22 sec 
2023-03-31 06:36:37,798 ADAM: Layer 0 -> dw_min:9.9963e-01  dw_max:1.0005e+00 lr:1.0000e-03
2023-03-31 06:36:37,798 ADAM: Layer 1 -> dw_min:9.9934e-01  dw_max:1.0005e+00 lr:1.0000e-03
2023-03-31 06:36:37,798 ADAM: Layer 2 -> dw_min:9.9920e-01  dw_max:1.0007e+00 lr:1.0000e-03
2023-03-31 06:36:37,798 ADAM: Layer 3 -> dw_min:9.9944e-01  dw_max:1.0006e+00 lr:1.0000e-03
2023-03-31 06:36:37,880 			Learning rate: weights:   1.000e-03    
2023-03-31 06:36:37,880 			Last test performance: 67.04%
2023-03-31 06:36:37,880 ----------------
2023-03-31 06:36:46,107   43  =>  9    		Training 486 pattern with 71.67% 	Forward time: 	 8.00 sec
2023-03-31 06:36:46,107 			Loss:    7.177e-01    			Backward time: 	 0.22 sec 
2023-03-31 06:36:46,108 ADAM: Layer 0 -> dw_min:9.9962e-01  dw_max:1.0004e+00 lr:1.0000e-03
2023-03-31 06:36:46,108 ADAM: Layer 1 -> dw_min:9.9926e-01  dw_max:1.0006e+00 lr:1.0000e-03
2023-03-31 06:36:46,108 ADAM: Layer 2 -> dw_min:9.9924e-01  dw_max:1.0007e+00 lr:1.0000e-03
2023-03-31 06:36:46,108 ADAM: Layer 3 -> dw_min:9.9945e-01  dw_max:1.0006e+00 lr:1.0000e-03
2023-03-31 06:36:46,189 			Learning rate: weights:   1.000e-03    
2023-03-31 06:36:46,189 			Last test performance: 67.04%
2023-03-31 06:36:46,189 ----------------
2023-03-31 06:36:54,418   43  =>  10   		Training 486 pattern with 66.04% 	Forward time: 	 8.00 sec
2023-03-31 06:36:54,418 			Loss:    7.831e-01    			Backward time: 	 0.22 sec 
2023-03-31 06:36:54,419 ADAM: Layer 0 -> dw_min:9.9956e-01  dw_max:1.0004e+00 lr:1.0000e-03
2023-03-31 06:36:54,419 ADAM: Layer 1 -> dw_min:9.9926e-01  dw_max:1.0006e+00 lr:1.0000e-03
2023-03-31 06:36:54,419 ADAM: Layer 2 -> dw_min:9.9925e-01  dw_max:1.0008e+00 lr:1.0000e-03
2023-03-31 06:36:54,419 ADAM: Layer 3 -> dw_min:9.9946e-01  dw_max:1.0006e+00 lr:1.0000e-03
2023-03-31 06:36:54,499 			Learning rate: weights:   1.000e-03    
2023-03-31 06:36:54,499 			Last test performance: 67.04%
2023-03-31 06:36:54,499 ----------------
2023-03-31 06:37:02,723   43  =>  11   		Training 486 pattern with 64.38% 	Forward time: 	 7.99 sec
2023-03-31 06:37:02,723 			Loss:    8.784e-01    			Backward time: 	 0.22 sec 
2023-03-31 06:37:02,723 ADAM: Layer 0 -> dw_min:9.9958e-01  dw_max:1.0004e+00 lr:1.0000e-03
2023-03-31 06:37:02,724 ADAM: Layer 1 -> dw_min:9.9926e-01  dw_max:1.0006e+00 lr:1.0000e-03
2023-03-31 06:37:02,724 ADAM: Layer 2 -> dw_min:9.9923e-01  dw_max:1.0007e+00 lr:1.0000e-03
2023-03-31 06:37:02,724 ADAM: Layer 3 -> dw_min:9.9945e-01  dw_max:1.0007e+00 lr:1.0000e-03
2023-03-31 06:37:02,805 			Learning rate: weights:   1.000e-03    
2023-03-31 06:37:02,805 			Last test performance: 67.04%
2023-03-31 06:37:02,805 ----------------
2023-03-31 06:37:11,032   43  =>  12   		Training 486 pattern with 69.58% 	Forward time: 	 8.00 sec
2023-03-31 06:37:11,032 			Loss:    7.585e-01    			Backward time: 	 0.22 sec 
2023-03-31 06:37:11,033 ADAM: Layer 0 -> dw_min:9.9959e-01  dw_max:1.0004e+00 lr:1.0000e-03
2023-03-31 06:37:11,033 ADAM: Layer 1 -> dw_min:9.9936e-01  dw_max:1.0006e+00 lr:1.0000e-03
2023-03-31 06:37:11,033 ADAM: Layer 2 -> dw_min:9.9916e-01  dw_max:1.0011e+00 lr:1.0000e-03
2023-03-31 06:37:11,033 ADAM: Layer 3 -> dw_min:9.9941e-01  dw_max:1.0007e+00 lr:1.0000e-03
2023-03-31 06:37:11,114 			Learning rate: weights:   1.000e-03    
2023-03-31 06:37:11,114 			Last test performance: 67.04%
2023-03-31 06:37:11,114 ----------------
2023-03-31 06:37:19,338   43  =>  13   		Training 486 pattern with 71.88% 	Forward time: 	 7.99 sec
2023-03-31 06:37:19,338 			Loss:    7.079e-01    			Backward time: 	 0.22 sec 
2023-03-31 06:37:19,338 ADAM: Layer 0 -> dw_min:9.9959e-01  dw_max:1.0004e+00 lr:1.0000e-03
2023-03-31 06:37:19,338 ADAM: Layer 1 -> dw_min:9.9930e-01  dw_max:1.0007e+00 lr:1.0000e-03
2023-03-31 06:37:19,338 ADAM: Layer 2 -> dw_min:9.9903e-01  dw_max:1.0010e+00 lr:1.0000e-03
2023-03-31 06:37:19,338 ADAM: Layer 3 -> dw_min:9.9940e-01  dw_max:1.0007e+00 lr:1.0000e-03
2023-03-31 06:37:19,416 			Learning rate: weights:   1.000e-03    
2023-03-31 06:37:19,417 			Last test performance: 67.04%
2023-03-31 06:37:19,417 ----------------
2023-03-31 06:37:27,716   43  =>  14   		Training 486 pattern with 70.21% 	Forward time: 	 8.07 sec
2023-03-31 06:37:27,716 			Loss:    7.177e-01    			Backward time: 	 0.22 sec 
2023-03-31 06:37:27,716 ADAM: Layer 0 -> dw_min:9.9960e-01  dw_max:1.0003e+00 lr:1.0000e-03
2023-03-31 06:37:27,716 ADAM: Layer 1 -> dw_min:9.9930e-01  dw_max:1.0007e+00 lr:1.0000e-03
2023-03-31 06:37:27,716 ADAM: Layer 2 -> dw_min:9.9912e-01  dw_max:1.0009e+00 lr:1.0000e-03
2023-03-31 06:37:27,716 ADAM: Layer 3 -> dw_min:9.9938e-01  dw_max:1.0006e+00 lr:1.0000e-03
2023-03-31 06:37:27,802 			Learning rate: weights:   1.000e-03    
2023-03-31 06:37:27,802 			Last test performance: 67.04%
2023-03-31 06:37:27,802 ----------------
2023-03-31 06:37:36,101   43  =>  15   		Training 486 pattern with 64.58% 	Forward time: 	 8.07 sec
2023-03-31 06:37:36,101 			Loss:    7.938e-01    			Backward time: 	 0.22 sec 
2023-03-31 06:37:36,101 ADAM: Layer 0 -> dw_min:9.9963e-01  dw_max:1.0004e+00 lr:1.0000e-03
2023-03-31 06:37:36,101 ADAM: Layer 1 -> dw_min:9.9923e-01  dw_max:1.0006e+00 lr:1.0000e-03
2023-03-31 06:37:36,101 ADAM: Layer 2 -> dw_min:9.9907e-01  dw_max:1.0008e+00 lr:1.0000e-03
2023-03-31 06:37:36,101 ADAM: Layer 3 -> dw_min:9.9935e-01  dw_max:1.0005e+00 lr:1.0000e-03
2023-03-31 06:37:36,197 			Learning rate: weights:   1.000e-03    
2023-03-31 06:37:36,197 			Last test performance: 67.04%
2023-03-31 06:37:36,197 ----------------
2023-03-31 06:37:44,418   43  =>  16   		Training 486 pattern with 67.50% 	Forward time: 	 7.99 sec
2023-03-31 06:37:44,418 			Loss:    8.303e-01    			Backward time: 	 0.22 sec 
2023-03-31 06:37:44,419 ADAM: Layer 0 -> dw_min:9.9958e-01  dw_max:1.0004e+00 lr:1.0000e-03
2023-03-31 06:37:44,419 ADAM: Layer 1 -> dw_min:9.9917e-01  dw_max:1.0006e+00 lr:1.0000e-03
2023-03-31 06:37:44,419 ADAM: Layer 2 -> dw_min:9.9912e-01  dw_max:1.0007e+00 lr:1.0000e-03
2023-03-31 06:37:44,419 ADAM: Layer 3 -> dw_min:9.9937e-01  dw_max:1.0007e+00 lr:1.0000e-03
2023-03-31 06:37:44,443 			Learning rate: weights:   1.000e-03    
2023-03-31 06:37:44,443 			Last test performance: 67.04%
2023-03-31 06:37:44,443 ----------------
2023-03-31 06:37:52,664   43  =>  17   		Training 486 pattern with 69.58% 	Forward time: 	 7.99 sec
2023-03-31 06:37:52,665 			Loss:    7.081e-01    			Backward time: 	 0.22 sec 
2023-03-31 06:37:52,665 ADAM: Layer 0 -> dw_min:9.9964e-01  dw_max:1.0004e+00 lr:1.0000e-03
2023-03-31 06:37:52,665 ADAM: Layer 1 -> dw_min:9.9918e-01  dw_max:1.0006e+00 lr:1.0000e-03
2023-03-31 06:37:52,665 ADAM: Layer 2 -> dw_min:9.9916e-01  dw_max:1.0007e+00 lr:1.0000e-03
2023-03-31 06:37:52,665 ADAM: Layer 3 -> dw_min:9.9942e-01  dw_max:1.0006e+00 lr:1.0000e-03
2023-03-31 06:37:52,745 			Learning rate: weights:   1.000e-03    
2023-03-31 06:37:52,745 			Last test performance: 67.04%
2023-03-31 06:37:52,745 ----------------
2023-03-31 06:38:00,968   43  =>  18   		Training 486 pattern with 69.58% 	Forward time: 	 7.99 sec
2023-03-31 06:38:00,968 			Loss:    7.396e-01    			Backward time: 	 0.22 sec 
2023-03-31 06:38:00,969 ADAM: Layer 0 -> dw_min:9.9966e-01  dw_max:1.0004e+00 lr:1.0000e-03
2023-03-31 06:38:00,969 ADAM: Layer 1 -> dw_min:9.9923e-01  dw_max:1.0006e+00 lr:1.0000e-03
2023-03-31 06:38:00,969 ADAM: Layer 2 -> dw_min:9.9920e-01  dw_max:1.0009e+00 lr:1.0000e-03
2023-03-31 06:38:00,969 ADAM: Layer 3 -> dw_min:9.9941e-01  dw_max:1.0006e+00 lr:1.0000e-03
2023-03-31 06:38:01,043 			Learning rate: weights:   1.000e-03    
2023-03-31 06:38:01,043 			Last test performance: 67.04%
2023-03-31 06:38:01,043 ----------------
2023-03-31 06:38:09,270   43  =>  19   		Training 486 pattern with 71.04% 	Forward time: 	 8.00 sec
2023-03-31 06:38:09,270 			Loss:    7.201e-01    			Backward time: 	 0.22 sec 
2023-03-31 06:38:09,271 ADAM: Layer 0 -> dw_min:9.9964e-01  dw_max:1.0004e+00 lr:1.0000e-03
2023-03-31 06:38:09,271 ADAM: Layer 1 -> dw_min:9.9934e-01  dw_max:1.0005e+00 lr:1.0000e-03
2023-03-31 06:38:09,271 ADAM: Layer 2 -> dw_min:9.9926e-01  dw_max:1.0009e+00 lr:1.0000e-03
2023-03-31 06:38:09,271 ADAM: Layer 3 -> dw_min:9.9951e-01  dw_max:1.0006e+00 lr:1.0000e-03
2023-03-31 06:38:09,296 			Learning rate: weights:   1.000e-03    
2023-03-31 06:38:09,296 			Last test performance: 67.04%
2023-03-31 06:38:09,296 ----------------
2023-03-31 06:38:17,519   43  =>  20   		Training 486 pattern with 68.96% 	Forward time: 	 7.99 sec
2023-03-31 06:38:17,519 			Loss:    7.366e-01    			Backward time: 	 0.22 sec 
2023-03-31 06:38:17,520 ADAM: Layer 0 -> dw_min:9.9963e-01  dw_max:1.0004e+00 lr:1.0000e-03
2023-03-31 06:38:17,520 ADAM: Layer 1 -> dw_min:9.9939e-01  dw_max:1.0006e+00 lr:1.0000e-03
2023-03-31 06:38:17,520 ADAM: Layer 2 -> dw_min:9.9924e-01  dw_max:1.0008e+00 lr:1.0000e-03
2023-03-31 06:38:17,520 ADAM: Layer 3 -> dw_min:9.9941e-01  dw_max:1.0006e+00 lr:1.0000e-03
2023-03-31 06:38:17,542 			Learning rate: weights:   1.000e-03    
2023-03-31 06:38:17,542 			Last test performance: 67.04%
2023-03-31 06:38:17,543 ----------------
2023-03-31 06:38:25,764   43  =>  21   		Training 486 pattern with 68.12% 	Forward time: 	 7.99 sec
2023-03-31 06:38:25,764 			Loss:    7.744e-01    			Backward time: 	 0.22 sec 
2023-03-31 06:38:25,764 ADAM: Layer 0 -> dw_min:9.9966e-01  dw_max:1.0004e+00 lr:1.0000e-03
2023-03-31 06:38:25,764 ADAM: Layer 1 -> dw_min:9.9940e-01  dw_max:1.0005e+00 lr:1.0000e-03
2023-03-31 06:38:25,765 ADAM: Layer 2 -> dw_min:9.9917e-01  dw_max:1.0008e+00 lr:1.0000e-03
2023-03-31 06:38:25,765 ADAM: Layer 3 -> dw_min:9.9940e-01  dw_max:1.0006e+00 lr:1.0000e-03
2023-03-31 06:38:25,867 			Learning rate: weights:   1.000e-03    
2023-03-31 06:38:25,867 			Last test performance: 67.04%
2023-03-31 06:38:25,867 ----------------
2023-03-31 06:38:34,089   43  =>  22   		Training 486 pattern with 69.79% 	Forward time: 	 7.99 sec
2023-03-31 06:38:34,089 			Loss:    7.646e-01    			Backward time: 	 0.22 sec 
2023-03-31 06:38:34,090 ADAM: Layer 0 -> dw_min:9.9963e-01  dw_max:1.0004e+00 lr:1.0000e-03
2023-03-31 06:38:34,090 ADAM: Layer 1 -> dw_min:9.9943e-01  dw_max:1.0005e+00 lr:1.0000e-03
2023-03-31 06:38:34,090 ADAM: Layer 2 -> dw_min:9.9917e-01  dw_max:1.0009e+00 lr:1.0000e-03
2023-03-31 06:38:34,090 ADAM: Layer 3 -> dw_min:9.9954e-01  dw_max:1.0005e+00 lr:1.0000e-03
2023-03-31 06:38:34,172 			Learning rate: weights:   1.000e-03    
2023-03-31 06:38:34,172 			Last test performance: 67.04%
2023-03-31 06:38:34,172 ----------------
2023-03-31 06:38:42,394   43  =>  23   		Training 486 pattern with 71.46% 	Forward time: 	 7.99 sec
2023-03-31 06:38:42,395 			Loss:    6.760e-01    			Backward time: 	 0.22 sec 
2023-03-31 06:38:42,395 ADAM: Layer 0 -> dw_min:9.9961e-01  dw_max:1.0004e+00 lr:1.0000e-03
2023-03-31 06:38:42,395 ADAM: Layer 1 -> dw_min:9.9941e-01  dw_max:1.0006e+00 lr:1.0000e-03
2023-03-31 06:38:42,395 ADAM: Layer 2 -> dw_min:9.9919e-01  dw_max:1.0007e+00 lr:1.0000e-03
2023-03-31 06:38:42,395 ADAM: Layer 3 -> dw_min:9.9951e-01  dw_max:1.0005e+00 lr:1.0000e-03
2023-03-31 06:38:42,420 			Learning rate: weights:   1.000e-03    
2023-03-31 06:38:42,420 			Last test performance: 67.04%
2023-03-31 06:38:42,420 ----------------
2023-03-31 06:38:50,642   43  =>  24   		Training 486 pattern with 67.50% 	Forward time: 	 7.99 sec
2023-03-31 06:38:50,642 			Loss:    7.871e-01    			Backward time: 	 0.22 sec 
2023-03-31 06:38:50,642 ADAM: Layer 0 -> dw_min:9.9957e-01  dw_max:1.0004e+00 lr:1.0000e-03
2023-03-31 06:38:50,642 ADAM: Layer 1 -> dw_min:9.9933e-01  dw_max:1.0006e+00 lr:1.0000e-03
2023-03-31 06:38:50,642 ADAM: Layer 2 -> dw_min:9.9920e-01  dw_max:1.0008e+00 lr:1.0000e-03
2023-03-31 06:38:50,642 ADAM: Layer 3 -> dw_min:9.9945e-01  dw_max:1.0006e+00 lr:1.0000e-03
2023-03-31 06:38:50,721 			Learning rate: weights:   1.000e-03    
2023-03-31 06:38:50,721 			Last test performance: 67.04%
2023-03-31 06:38:50,721 ----------------
2023-03-31 06:38:58,943   43  =>  25   		Training 486 pattern with 70.62% 	Forward time: 	 7.99 sec
2023-03-31 06:38:58,944 			Loss:    7.070e-01    			Backward time: 	 0.22 sec 
2023-03-31 06:38:58,944 ADAM: Layer 0 -> dw_min:9.9964e-01  dw_max:1.0004e+00 lr:1.0000e-03
2023-03-31 06:38:58,944 ADAM: Layer 1 -> dw_min:9.9941e-01  dw_max:1.0005e+00 lr:1.0000e-03
2023-03-31 06:38:58,944 ADAM: Layer 2 -> dw_min:9.9912e-01  dw_max:1.0007e+00 lr:1.0000e-03
2023-03-31 06:38:58,944 ADAM: Layer 3 -> dw_min:9.9947e-01  dw_max:1.0006e+00 lr:1.0000e-03
2023-03-31 06:38:59,098 			Learning rate: weights:   1.000e-03    
2023-03-31 06:38:59,098 			Last test performance: 67.04%
2023-03-31 06:38:59,098 ----------------
2023-03-31 06:39:07,333   43  =>  26   		Training 486 pattern with 70.42% 	Forward time: 	 8.00 sec
2023-03-31 06:39:07,334 			Loss:    7.190e-01    			Backward time: 	 0.22 sec 
2023-03-31 06:39:07,334 ADAM: Layer 0 -> dw_min:9.9967e-01  dw_max:1.0004e+00 lr:1.0000e-03
2023-03-31 06:39:07,334 ADAM: Layer 1 -> dw_min:9.9940e-01  dw_max:1.0005e+00 lr:1.0000e-03
2023-03-31 06:39:07,334 ADAM: Layer 2 -> dw_min:9.9920e-01  dw_max:1.0006e+00 lr:1.0000e-03
2023-03-31 06:39:07,334 ADAM: Layer 3 -> dw_min:9.9951e-01  dw_max:1.0006e+00 lr:1.0000e-03
2023-03-31 06:39:07,360 			Learning rate: weights:   1.000e-03    
2023-03-31 06:39:07,360 			Last test performance: 67.04%
2023-03-31 06:39:07,360 ----------------
2023-03-31 06:39:15,582   43  =>  27   		Training 486 pattern with 71.88% 	Forward time: 	 7.99 sec
2023-03-31 06:39:15,582 			Loss:    7.034e-01    			Backward time: 	 0.22 sec 
2023-03-31 06:39:15,582 ADAM: Layer 0 -> dw_min:9.9970e-01  dw_max:1.0004e+00 lr:1.0000e-03
2023-03-31 06:39:15,583 ADAM: Layer 1 -> dw_min:9.9936e-01  dw_max:1.0005e+00 lr:1.0000e-03
2023-03-31 06:39:15,583 ADAM: Layer 2 -> dw_min:9.9919e-01  dw_max:1.0008e+00 lr:1.0000e-03
2023-03-31 06:39:15,583 ADAM: Layer 3 -> dw_min:9.9953e-01  dw_max:1.0006e+00 lr:1.0000e-03
2023-03-31 06:39:15,675 			Learning rate: weights:   1.000e-03    
2023-03-31 06:39:15,675 			Last test performance: 67.04%
2023-03-31 06:39:15,675 ----------------
2023-03-31 06:39:23,972   43  =>  28   		Training 486 pattern with 70.83% 	Forward time: 	 8.07 sec
2023-03-31 06:39:23,972 			Loss:    6.913e-01    			Backward time: 	 0.22 sec 
2023-03-31 06:39:23,972 ADAM: Layer 0 -> dw_min:9.9973e-01  dw_max:1.0004e+00 lr:1.0000e-03
2023-03-31 06:39:23,972 ADAM: Layer 1 -> dw_min:9.9941e-01  dw_max:1.0006e+00 lr:1.0000e-03
2023-03-31 06:39:23,972 ADAM: Layer 2 -> dw_min:9.9917e-01  dw_max:1.0007e+00 lr:1.0000e-03
2023-03-31 06:39:23,972 ADAM: Layer 3 -> dw_min:9.9953e-01  dw_max:1.0006e+00 lr:1.0000e-03
2023-03-31 06:39:23,997 			Learning rate: weights:   1.000e-03    
2023-03-31 06:39:23,997 			Last test performance: 67.04%
2023-03-31 06:39:23,997 ----------------
2023-03-31 06:39:32,218   43  =>  29   		Training 486 pattern with 71.25% 	Forward time: 	 7.99 sec
2023-03-31 06:39:32,218 			Loss:    7.125e-01    			Backward time: 	 0.22 sec 
2023-03-31 06:39:32,218 ADAM: Layer 0 -> dw_min:9.9965e-01  dw_max:1.0004e+00 lr:1.0000e-03
2023-03-31 06:39:32,218 ADAM: Layer 1 -> dw_min:9.9937e-01  dw_max:1.0005e+00 lr:1.0000e-03
2023-03-31 06:39:32,218 ADAM: Layer 2 -> dw_min:9.9915e-01  dw_max:1.0006e+00 lr:1.0000e-03
2023-03-31 06:39:32,218 ADAM: Layer 3 -> dw_min:9.9950e-01  dw_max:1.0006e+00 lr:1.0000e-03
2023-03-31 06:39:32,297 			Learning rate: weights:   1.000e-03    
2023-03-31 06:39:32,297 			Last test performance: 67.04%
2023-03-31 06:39:32,297 ----------------
2023-03-31 06:39:40,516   43  =>  30   		Training 486 pattern with 67.29% 	Forward time: 	 7.99 sec
2023-03-31 06:39:40,517 			Loss:    7.387e-01    			Backward time: 	 0.22 sec 
2023-03-31 06:39:40,517 ADAM: Layer 0 -> dw_min:9.9967e-01  dw_max:1.0004e+00 lr:1.0000e-03
2023-03-31 06:39:40,517 ADAM: Layer 1 -> dw_min:9.9942e-01  dw_max:1.0006e+00 lr:1.0000e-03
2023-03-31 06:39:40,517 ADAM: Layer 2 -> dw_min:9.9899e-01  dw_max:1.0007e+00 lr:1.0000e-03
2023-03-31 06:39:40,517 ADAM: Layer 3 -> dw_min:9.9946e-01  dw_max:1.0006e+00 lr:1.0000e-03
2023-03-31 06:39:40,576 			Learning rate: weights:   1.000e-03    
2023-03-31 06:39:40,576 			Last test performance: 67.04%
2023-03-31 06:39:40,576 ----------------
2023-03-31 06:39:48,796   43  =>  31   		Training 486 pattern with 69.79% 	Forward time: 	 7.99 sec
2023-03-31 06:39:48,796 			Loss:    7.762e-01    			Backward time: 	 0.22 sec 
2023-03-31 06:39:48,796 ADAM: Layer 0 -> dw_min:9.9968e-01  dw_max:1.0005e+00 lr:1.0000e-03
2023-03-31 06:39:48,796 ADAM: Layer 1 -> dw_min:9.9943e-01  dw_max:1.0005e+00 lr:1.0000e-03
2023-03-31 06:39:48,796 ADAM: Layer 2 -> dw_min:9.9902e-01  dw_max:1.0006e+00 lr:1.0000e-03
2023-03-31 06:39:48,796 ADAM: Layer 3 -> dw_min:9.9951e-01  dw_max:1.0006e+00 lr:1.0000e-03
2023-03-31 06:39:48,917 			Learning rate: weights:   1.000e-03    
2023-03-31 06:39:48,917 			Last test performance: 67.04%
2023-03-31 06:39:48,917 ----------------
2023-03-31 06:39:57,139   43  =>  32   		Training 486 pattern with 68.96% 	Forward time: 	 7.99 sec
2023-03-31 06:39:57,139 			Loss:    7.789e-01    			Backward time: 	 0.22 sec 
2023-03-31 06:39:57,139 ADAM: Layer 0 -> dw_min:9.9967e-01  dw_max:1.0005e+00 lr:1.0000e-03
2023-03-31 06:39:57,139 ADAM: Layer 1 -> dw_min:9.9941e-01  dw_max:1.0005e+00 lr:1.0000e-03
2023-03-31 06:39:57,139 ADAM: Layer 2 -> dw_min:9.9911e-01  dw_max:1.0011e+00 lr:1.0000e-03
2023-03-31 06:39:57,140 ADAM: Layer 3 -> dw_min:9.9945e-01  dw_max:1.0006e+00 lr:1.0000e-03
2023-03-31 06:39:57,228 			Learning rate: weights:   1.000e-03    
2023-03-31 06:39:57,228 			Last test performance: 67.04%
2023-03-31 06:39:57,228 ----------------
2023-03-31 06:40:05,453   43  =>  33   		Training 486 pattern with 68.75% 	Forward time: 	 7.99 sec
2023-03-31 06:40:05,453 			Loss:    7.492e-01    			Backward time: 	 0.22 sec 
2023-03-31 06:40:05,453 ADAM: Layer 0 -> dw_min:9.9971e-01  dw_max:1.0004e+00 lr:1.0000e-03
2023-03-31 06:40:05,453 ADAM: Layer 1 -> dw_min:9.9945e-01  dw_max:1.0005e+00 lr:1.0000e-03
2023-03-31 06:40:05,454 ADAM: Layer 2 -> dw_min:9.9920e-01  dw_max:1.0010e+00 lr:1.0000e-03
2023-03-31 06:40:05,454 ADAM: Layer 3 -> dw_min:9.9952e-01  dw_max:1.0007e+00 lr:1.0000e-03
2023-03-31 06:40:05,479 			Learning rate: weights:   1.000e-03    
2023-03-31 06:40:05,479 			Last test performance: 67.04%
2023-03-31 06:40:05,479 ----------------
2023-03-31 06:40:13,711   43  =>  34   		Training 486 pattern with 73.33% 	Forward time: 	 8.00 sec
2023-03-31 06:40:13,712 			Loss:    6.800e-01    			Backward time: 	 0.22 sec 
2023-03-31 06:40:13,712 ADAM: Layer 0 -> dw_min:9.9967e-01  dw_max:1.0004e+00 lr:1.0000e-03
2023-03-31 06:40:13,712 ADAM: Layer 1 -> dw_min:9.9935e-01  dw_max:1.0006e+00 lr:1.0000e-03
2023-03-31 06:40:13,712 ADAM: Layer 2 -> dw_min:9.9925e-01  dw_max:1.0009e+00 lr:1.0000e-03
2023-03-31 06:40:13,712 ADAM: Layer 3 -> dw_min:9.9951e-01  dw_max:1.0006e+00 lr:1.0000e-03
2023-03-31 06:40:13,795 			Learning rate: weights:   1.000e-03    
2023-03-31 06:40:13,795 			Last test performance: 67.04%
2023-03-31 06:40:13,795 ----------------
2023-03-31 06:40:22,022   43  =>  35   		Training 486 pattern with 69.58% 	Forward time: 	 8.00 sec
2023-03-31 06:40:22,022 			Loss:    6.924e-01    			Backward time: 	 0.23 sec 
2023-03-31 06:40:22,023 ADAM: Layer 0 -> dw_min:9.9972e-01  dw_max:1.0004e+00 lr:1.0000e-03
2023-03-31 06:40:22,023 ADAM: Layer 1 -> dw_min:9.9937e-01  dw_max:1.0005e+00 lr:1.0000e-03
2023-03-31 06:40:22,023 ADAM: Layer 2 -> dw_min:9.9916e-01  dw_max:1.0009e+00 lr:1.0000e-03
2023-03-31 06:40:22,023 ADAM: Layer 3 -> dw_min:9.9945e-01  dw_max:1.0006e+00 lr:1.0000e-03
2023-03-31 06:40:22,104 			Learning rate: weights:   1.000e-03    
2023-03-31 06:40:22,104 			Last test performance: 67.04%
2023-03-31 06:40:22,104 ----------------
2023-03-31 06:40:30,325   43  =>  36   		Training 486 pattern with 66.46% 	Forward time: 	 7.99 sec
2023-03-31 06:40:30,325 			Loss:    8.052e-01    			Backward time: 	 0.22 sec 
2023-03-31 06:40:30,326 ADAM: Layer 0 -> dw_min:9.9972e-01  dw_max:1.0003e+00 lr:1.0000e-03
2023-03-31 06:40:30,326 ADAM: Layer 1 -> dw_min:9.9938e-01  dw_max:1.0005e+00 lr:1.0000e-03
2023-03-31 06:40:30,326 ADAM: Layer 2 -> dw_min:9.9905e-01  dw_max:1.0008e+00 lr:1.0000e-03
2023-03-31 06:40:30,326 ADAM: Layer 3 -> dw_min:9.9947e-01  dw_max:1.0007e+00 lr:1.0000e-03
2023-03-31 06:40:30,350 			Learning rate: weights:   1.000e-03    
2023-03-31 06:40:30,350 			Last test performance: 67.04%
2023-03-31 06:40:30,350 ----------------
2023-03-31 06:40:38,571   43  =>  37   		Training 486 pattern with 67.29% 	Forward time: 	 7.99 sec
2023-03-31 06:40:38,571 			Loss:    7.411e-01    			Backward time: 	 0.22 sec 
2023-03-31 06:40:38,571 ADAM: Layer 0 -> dw_min:9.9965e-01  dw_max:1.0003e+00 lr:1.0000e-03
2023-03-31 06:40:38,571 ADAM: Layer 1 -> dw_min:9.9940e-01  dw_max:1.0005e+00 lr:1.0000e-03
2023-03-31 06:40:38,572 ADAM: Layer 2 -> dw_min:9.9909e-01  dw_max:1.0007e+00 lr:1.0000e-03
2023-03-31 06:40:38,572 ADAM: Layer 3 -> dw_min:9.9949e-01  dw_max:1.0007e+00 lr:1.0000e-03
2023-03-31 06:40:38,771 			Learning rate: weights:   1.000e-03    
2023-03-31 06:40:38,771 			Last test performance: 67.04%
2023-03-31 06:40:38,771 ----------------
2023-03-31 06:40:46,993   43  =>  38   		Training 486 pattern with 66.88% 	Forward time: 	 7.99 sec
2023-03-31 06:40:46,993 			Loss:    8.021e-01    			Backward time: 	 0.22 sec 
2023-03-31 06:40:46,993 ADAM: Layer 0 -> dw_min:9.9971e-01  dw_max:1.0004e+00 lr:1.0000e-03
2023-03-31 06:40:46,993 ADAM: Layer 1 -> dw_min:9.9944e-01  dw_max:1.0006e+00 lr:1.0000e-03
2023-03-31 06:40:46,993 ADAM: Layer 2 -> dw_min:9.9923e-01  dw_max:1.0007e+00 lr:1.0000e-03
2023-03-31 06:40:46,994 ADAM: Layer 3 -> dw_min:9.9950e-01  dw_max:1.0006e+00 lr:1.0000e-03
2023-03-31 06:40:47,017 			Learning rate: weights:   1.000e-03    
2023-03-31 06:40:47,017 			Last test performance: 67.04%
2023-03-31 06:40:47,017 ----------------
2023-03-31 06:40:55,240   43  =>  39   		Training 486 pattern with 69.17% 	Forward time: 	 7.99 sec
2023-03-31 06:40:55,240 			Loss:    7.481e-01    			Backward time: 	 0.22 sec 
2023-03-31 06:40:55,240 ADAM: Layer 0 -> dw_min:9.9964e-01  dw_max:1.0004e+00 lr:1.0000e-03
2023-03-31 06:40:55,240 ADAM: Layer 1 -> dw_min:9.9942e-01  dw_max:1.0006e+00 lr:1.0000e-03
2023-03-31 06:40:55,240 ADAM: Layer 2 -> dw_min:9.9925e-01  dw_max:1.0008e+00 lr:1.0000e-03
2023-03-31 06:40:55,241 ADAM: Layer 3 -> dw_min:9.9949e-01  dw_max:1.0007e+00 lr:1.0000e-03
2023-03-31 06:40:55,320 			Learning rate: weights:   1.000e-03    
2023-03-31 06:40:55,320 			Last test performance: 67.04%
2023-03-31 06:40:55,320 ----------------
2023-03-31 06:41:03,543   43  =>  40   		Training 486 pattern with 72.71% 	Forward time: 	 7.99 sec
2023-03-31 06:41:03,543 			Loss:    6.745e-01    			Backward time: 	 0.22 sec 
2023-03-31 06:41:03,543 ADAM: Layer 0 -> dw_min:9.9964e-01  dw_max:1.0004e+00 lr:1.0000e-03
2023-03-31 06:41:03,543 ADAM: Layer 1 -> dw_min:9.9944e-01  dw_max:1.0006e+00 lr:1.0000e-03
2023-03-31 06:41:03,543 ADAM: Layer 2 -> dw_min:9.9927e-01  dw_max:1.0007e+00 lr:1.0000e-03
2023-03-31 06:41:03,544 ADAM: Layer 3 -> dw_min:9.9953e-01  dw_max:1.0007e+00 lr:1.0000e-03
2023-03-31 06:41:03,566 			Learning rate: weights:   1.000e-03    
2023-03-31 06:41:03,567 			Last test performance: 67.04%
2023-03-31 06:41:03,567 ----------------
2023-03-31 06:41:11,792   43  =>  41   		Training 486 pattern with 66.04% 	Forward time: 	 8.00 sec
2023-03-31 06:41:11,792 			Loss:    8.114e-01    			Backward time: 	 0.22 sec 
2023-03-31 06:41:11,792 ADAM: Layer 0 -> dw_min:9.9973e-01  dw_max:1.0004e+00 lr:1.0000e-03
2023-03-31 06:41:11,792 ADAM: Layer 1 -> dw_min:9.9947e-01  dw_max:1.0005e+00 lr:1.0000e-03
2023-03-31 06:41:11,793 ADAM: Layer 2 -> dw_min:9.9932e-01  dw_max:1.0007e+00 lr:1.0000e-03
2023-03-31 06:41:11,793 ADAM: Layer 3 -> dw_min:9.9954e-01  dw_max:1.0006e+00 lr:1.0000e-03
2023-03-31 06:41:11,899 			Learning rate: weights:   1.000e-03    
2023-03-31 06:41:11,899 			Last test performance: 67.04%
2023-03-31 06:41:11,899 ----------------
2023-03-31 06:41:20,122   43  =>  42   		Training 486 pattern with 62.71% 	Forward time: 	 7.99 sec
2023-03-31 06:41:20,122 			Loss:    8.104e-01    			Backward time: 	 0.22 sec 
2023-03-31 06:41:20,122 ADAM: Layer 0 -> dw_min:9.9974e-01  dw_max:1.0003e+00 lr:1.0000e-03
2023-03-31 06:41:20,122 ADAM: Layer 1 -> dw_min:9.9949e-01  dw_max:1.0005e+00 lr:1.0000e-03
2023-03-31 06:41:20,122 ADAM: Layer 2 -> dw_min:9.9934e-01  dw_max:1.0007e+00 lr:1.0000e-03
2023-03-31 06:41:20,123 ADAM: Layer 3 -> dw_min:9.9959e-01  dw_max:1.0006e+00 lr:1.0000e-03
2023-03-31 06:41:20,204 			Learning rate: weights:   1.000e-03    
2023-03-31 06:41:20,204 			Last test performance: 67.04%
2023-03-31 06:41:20,204 ----------------
2023-03-31 06:41:28,426   43  =>  43   		Training 486 pattern with 75.21% 	Forward time: 	 7.99 sec
2023-03-31 06:41:28,426 			Loss:    6.549e-01    			Backward time: 	 0.22 sec 
2023-03-31 06:41:28,426 ADAM: Layer 0 -> dw_min:9.9969e-01  dw_max:1.0004e+00 lr:1.0000e-03
2023-03-31 06:41:28,427 ADAM: Layer 1 -> dw_min:9.9940e-01  dw_max:1.0005e+00 lr:1.0000e-03
2023-03-31 06:41:28,427 ADAM: Layer 2 -> dw_min:9.9921e-01  dw_max:1.0008e+00 lr:1.0000e-03
2023-03-31 06:41:28,427 ADAM: Layer 3 -> dw_min:9.9960e-01  dw_max:1.0005e+00 lr:1.0000e-03
2023-03-31 06:41:28,509 			Learning rate: weights:   1.000e-03    
2023-03-31 06:41:28,509 			Last test performance: 67.04%
2023-03-31 06:41:28,509 ----------------
2023-03-31 06:41:36,732   43  =>  44   		Training 486 pattern with 67.29% 	Forward time: 	 7.99 sec
2023-03-31 06:41:36,732 			Loss:    7.856e-01    			Backward time: 	 0.22 sec 
2023-03-31 06:41:36,733 ADAM: Layer 0 -> dw_min:9.9971e-01  dw_max:1.0004e+00 lr:1.0000e-03
2023-03-31 06:41:36,733 ADAM: Layer 1 -> dw_min:9.9934e-01  dw_max:1.0005e+00 lr:1.0000e-03
2023-03-31 06:41:36,733 ADAM: Layer 2 -> dw_min:9.9924e-01  dw_max:1.0007e+00 lr:1.0000e-03
2023-03-31 06:41:36,733 ADAM: Layer 3 -> dw_min:9.9958e-01  dw_max:1.0005e+00 lr:1.0000e-03
2023-03-31 06:41:36,814 			Learning rate: weights:   1.000e-03    
2023-03-31 06:41:36,814 			Last test performance: 67.04%
2023-03-31 06:41:36,814 ----------------
2023-03-31 06:41:45,114   43  =>  45   		Training 486 pattern with 69.38% 	Forward time: 	 8.07 sec
2023-03-31 06:41:45,114 			Loss:    7.531e-01    			Backward time: 	 0.22 sec 
2023-03-31 06:41:45,114 ADAM: Layer 0 -> dw_min:9.9967e-01  dw_max:1.0004e+00 lr:1.0000e-03
2023-03-31 06:41:45,114 ADAM: Layer 1 -> dw_min:9.9943e-01  dw_max:1.0005e+00 lr:1.0000e-03
2023-03-31 06:41:45,114 ADAM: Layer 2 -> dw_min:9.9923e-01  dw_max:1.0006e+00 lr:1.0000e-03
2023-03-31 06:41:45,114 ADAM: Layer 3 -> dw_min:9.9957e-01  dw_max:1.0006e+00 lr:1.0000e-03
2023-03-31 06:41:45,195 			Learning rate: weights:   1.000e-03    
2023-03-31 06:41:45,195 			Last test performance: 67.04%
2023-03-31 06:41:45,195 ----------------
2023-03-31 06:41:53,422   43  =>  46   		Training 486 pattern with 68.54% 	Forward time: 	 8.00 sec
2023-03-31 06:41:53,423 			Loss:    7.678e-01    			Backward time: 	 0.22 sec 
2023-03-31 06:41:53,423 ADAM: Layer 0 -> dw_min:9.9969e-01  dw_max:1.0004e+00 lr:1.0000e-03
2023-03-31 06:41:53,423 ADAM: Layer 1 -> dw_min:9.9939e-01  dw_max:1.0005e+00 lr:1.0000e-03
2023-03-31 06:41:53,423 ADAM: Layer 2 -> dw_min:9.9918e-01  dw_max:1.0007e+00 lr:1.0000e-03
2023-03-31 06:41:53,423 ADAM: Layer 3 -> dw_min:9.9947e-01  dw_max:1.0006e+00 lr:1.0000e-03
2023-03-31 06:41:53,502 			Learning rate: weights:   1.000e-03    
2023-03-31 06:41:53,502 			Last test performance: 67.04%
2023-03-31 06:41:53,502 ----------------
2023-03-31 06:42:01,801   43  =>  47   		Training 486 pattern with 67.29% 	Forward time: 	 8.07 sec
2023-03-31 06:42:01,801 			Loss:    7.594e-01    			Backward time: 	 0.22 sec 
2023-03-31 06:42:01,802 ADAM: Layer 0 -> dw_min:9.9966e-01  dw_max:1.0003e+00 lr:1.0000e-03
2023-03-31 06:42:01,802 ADAM: Layer 1 -> dw_min:9.9948e-01  dw_max:1.0005e+00 lr:1.0000e-03
2023-03-31 06:42:01,802 ADAM: Layer 2 -> dw_min:9.9927e-01  dw_max:1.0007e+00 lr:1.0000e-03
2023-03-31 06:42:01,802 ADAM: Layer 3 -> dw_min:9.9955e-01  dw_max:1.0006e+00 lr:1.0000e-03
2023-03-31 06:42:01,834 			Learning rate: weights:   1.000e-03    
2023-03-31 06:42:01,834 			Last test performance: 67.04%
2023-03-31 06:42:01,834 ----------------
2023-03-31 06:42:10,061   43  =>  48   		Training 486 pattern with 65.42% 	Forward time: 	 8.00 sec
2023-03-31 06:42:10,061 			Loss:    8.115e-01    			Backward time: 	 0.23 sec 
2023-03-31 06:42:10,062 ADAM: Layer 0 -> dw_min:9.9963e-01  dw_max:1.0004e+00 lr:1.0000e-03
2023-03-31 06:42:10,062 ADAM: Layer 1 -> dw_min:9.9944e-01  dw_max:1.0005e+00 lr:1.0000e-03
2023-03-31 06:42:10,062 ADAM: Layer 2 -> dw_min:9.9929e-01  dw_max:1.0007e+00 lr:1.0000e-03
2023-03-31 06:42:10,062 ADAM: Layer 3 -> dw_min:9.9954e-01  dw_max:1.0005e+00 lr:1.0000e-03
2023-03-31 06:42:10,089 			Learning rate: weights:   1.000e-03    
2023-03-31 06:42:10,089 			Last test performance: 67.04%
2023-03-31 06:42:10,089 ----------------
2023-03-31 06:42:18,319   43  =>  49   		Training 486 pattern with 68.12% 	Forward time: 	 8.00 sec
2023-03-31 06:42:18,319 			Loss:    7.292e-01    			Backward time: 	 0.22 sec 
2023-03-31 06:42:18,320 ADAM: Layer 0 -> dw_min:9.9964e-01  dw_max:1.0003e+00 lr:1.0000e-03
2023-03-31 06:42:18,320 ADAM: Layer 1 -> dw_min:9.9942e-01  dw_max:1.0004e+00 lr:1.0000e-03
2023-03-31 06:42:18,320 ADAM: Layer 2 -> dw_min:9.9932e-01  dw_max:1.0008e+00 lr:1.0000e-03
2023-03-31 06:42:18,320 ADAM: Layer 3 -> dw_min:9.9946e-01  dw_max:1.0006e+00 lr:1.0000e-03
2023-03-31 06:42:18,429 			Learning rate: weights:   1.000e-03    
2023-03-31 06:42:18,430 			Last test performance: 67.04%
2023-03-31 06:42:18,430 ----------------
2023-03-31 06:42:26,652   43  =>  50   		Training 486 pattern with 70.83% 	Forward time: 	 7.99 sec
2023-03-31 06:42:26,652 			Loss:    7.774e-01    			Backward time: 	 0.22 sec 
2023-03-31 06:42:26,652 ADAM: Layer 0 -> dw_min:9.9959e-01  dw_max:1.0003e+00 lr:1.0000e-03
2023-03-31 06:42:26,653 ADAM: Layer 1 -> dw_min:9.9949e-01  dw_max:1.0006e+00 lr:1.0000e-03
2023-03-31 06:42:26,653 ADAM: Layer 2 -> dw_min:9.9931e-01  dw_max:1.0007e+00 lr:1.0000e-03
2023-03-31 06:42:26,653 ADAM: Layer 3 -> dw_min:9.9950e-01  dw_max:1.0005e+00 lr:1.0000e-03
2023-03-31 06:42:26,675 			Learning rate: weights:   1.000e-03    
2023-03-31 06:42:26,675 			Last test performance: 67.04%
2023-03-31 06:42:26,675 ----------------
2023-03-31 06:42:34,898   43  =>  51   		Training 486 pattern with 70.83% 	Forward time: 	 7.99 sec
2023-03-31 06:42:34,898 			Loss:    6.571e-01    			Backward time: 	 0.22 sec 
2023-03-31 06:42:34,898 ADAM: Layer 0 -> dw_min:9.9972e-01  dw_max:1.0003e+00 lr:1.0000e-03
2023-03-31 06:42:34,899 ADAM: Layer 1 -> dw_min:9.9941e-01  dw_max:1.0005e+00 lr:1.0000e-03
2023-03-31 06:42:34,899 ADAM: Layer 2 -> dw_min:9.9907e-01  dw_max:1.0009e+00 lr:1.0000e-03
2023-03-31 06:42:34,899 ADAM: Layer 3 -> dw_min:9.9960e-01  dw_max:1.0005e+00 lr:1.0000e-03
2023-03-31 06:42:34,984 			Learning rate: weights:   1.000e-03    
2023-03-31 06:42:34,984 			Last test performance: 67.04%
2023-03-31 06:42:34,984 ----------------
2023-03-31 06:42:43,207   43  =>  52   		Training 486 pattern with 70.00% 	Forward time: 	 7.99 sec
2023-03-31 06:42:43,207 			Loss:    7.677e-01    			Backward time: 	 0.22 sec 
2023-03-31 06:42:43,207 ADAM: Layer 0 -> dw_min:9.9970e-01  dw_max:1.0003e+00 lr:1.0000e-03
2023-03-31 06:42:43,207 ADAM: Layer 1 -> dw_min:9.9941e-01  dw_max:1.0005e+00 lr:1.0000e-03
2023-03-31 06:42:43,207 ADAM: Layer 2 -> dw_min:9.9923e-01  dw_max:1.0008e+00 lr:1.0000e-03
2023-03-31 06:42:43,207 ADAM: Layer 3 -> dw_min:9.9958e-01  dw_max:1.0004e+00 lr:1.0000e-03
2023-03-31 06:42:43,289 			Learning rate: weights:   1.000e-03    
2023-03-31 06:42:43,289 			Last test performance: 67.04%
2023-03-31 06:42:43,289 ----------------
2023-03-31 06:42:51,517   43  =>  53   		Training 486 pattern with 70.21% 	Forward time: 	 8.00 sec
2023-03-31 06:42:51,517 			Loss:    7.141e-01    			Backward time: 	 0.22 sec 
2023-03-31 06:42:51,517 ADAM: Layer 0 -> dw_min:9.9967e-01  dw_max:1.0004e+00 lr:1.0000e-03
2023-03-31 06:42:51,517 ADAM: Layer 1 -> dw_min:9.9935e-01  dw_max:1.0005e+00 lr:1.0000e-03
2023-03-31 06:42:51,517 ADAM: Layer 2 -> dw_min:9.9915e-01  dw_max:1.0008e+00 lr:1.0000e-03
2023-03-31 06:42:51,517 ADAM: Layer 3 -> dw_min:9.9953e-01  dw_max:1.0004e+00 lr:1.0000e-03
2023-03-31 06:42:51,579 			Learning rate: weights:   1.000e-03    
2023-03-31 06:42:51,579 			Last test performance: 67.04%
2023-03-31 06:42:51,579 ----------------
2023-03-31 06:42:59,800   43  =>  54   		Training 486 pattern with 70.62% 	Forward time: 	 7.99 sec
2023-03-31 06:42:59,800 			Loss:    7.251e-01    			Backward time: 	 0.22 sec 
2023-03-31 06:42:59,800 ADAM: Layer 0 -> dw_min:9.9968e-01  dw_max:1.0005e+00 lr:1.0000e-03
2023-03-31 06:42:59,801 ADAM: Layer 1 -> dw_min:9.9938e-01  dw_max:1.0006e+00 lr:1.0000e-03
2023-03-31 06:42:59,801 ADAM: Layer 2 -> dw_min:9.9922e-01  dw_max:1.0007e+00 lr:1.0000e-03
2023-03-31 06:42:59,801 ADAM: Layer 3 -> dw_min:9.9954e-01  dw_max:1.0005e+00 lr:1.0000e-03
2023-03-31 06:42:59,880 			Learning rate: weights:   1.000e-03    
2023-03-31 06:42:59,880 			Last test performance: 67.04%
2023-03-31 06:42:59,880 ----------------
2023-03-31 06:43:08,108   43  =>  55   		Training 486 pattern with 67.08% 	Forward time: 	 8.00 sec
2023-03-31 06:43:08,108 			Loss:    7.361e-01    			Backward time: 	 0.22 sec 
2023-03-31 06:43:08,109 ADAM: Layer 0 -> dw_min:9.9967e-01  dw_max:1.0005e+00 lr:1.0000e-03
2023-03-31 06:43:08,109 ADAM: Layer 1 -> dw_min:9.9936e-01  dw_max:1.0007e+00 lr:1.0000e-03
2023-03-31 06:43:08,109 ADAM: Layer 2 -> dw_min:9.9928e-01  dw_max:1.0008e+00 lr:1.0000e-03
2023-03-31 06:43:08,109 ADAM: Layer 3 -> dw_min:9.9954e-01  dw_max:1.0005e+00 lr:1.0000e-03
2023-03-31 06:43:08,165 			Learning rate: weights:   1.000e-03    
2023-03-31 06:43:08,166 			Last test performance: 67.04%
2023-03-31 06:43:08,166 ----------------
2023-03-31 06:43:16,389   43  =>  56   		Training 486 pattern with 68.33% 	Forward time: 	 7.99 sec
2023-03-31 06:43:16,389 			Loss:    7.205e-01    			Backward time: 	 0.22 sec 
2023-03-31 06:43:16,390 ADAM: Layer 0 -> dw_min:9.9970e-01  dw_max:1.0004e+00 lr:1.0000e-03
2023-03-31 06:43:16,390 ADAM: Layer 1 -> dw_min:9.9936e-01  dw_max:1.0007e+00 lr:1.0000e-03
2023-03-31 06:43:16,390 ADAM: Layer 2 -> dw_min:9.9929e-01  dw_max:1.0008e+00 lr:1.0000e-03
2023-03-31 06:43:16,390 ADAM: Layer 3 -> dw_min:9.9951e-01  dw_max:1.0006e+00 lr:1.0000e-03
2023-03-31 06:43:16,468 			Learning rate: weights:   1.000e-03    
2023-03-31 06:43:16,468 			Last test performance: 67.04%
2023-03-31 06:43:16,468 ----------------
2023-03-31 06:43:24,690   43  =>  57   		Training 486 pattern with 69.79% 	Forward time: 	 7.99 sec
2023-03-31 06:43:24,690 			Loss:    7.121e-01    			Backward time: 	 0.22 sec 
2023-03-31 06:43:24,691 ADAM: Layer 0 -> dw_min:9.9969e-01  dw_max:1.0004e+00 lr:1.0000e-03
2023-03-31 06:43:24,691 ADAM: Layer 1 -> dw_min:9.9939e-01  dw_max:1.0008e+00 lr:1.0000e-03
2023-03-31 06:43:24,691 ADAM: Layer 2 -> dw_min:9.9925e-01  dw_max:1.0008e+00 lr:1.0000e-03
2023-03-31 06:43:24,691 ADAM: Layer 3 -> dw_min:9.9956e-01  dw_max:1.0006e+00 lr:1.0000e-03
2023-03-31 06:43:24,831 			Learning rate: weights:   1.000e-03    
2023-03-31 06:43:24,832 			Last test performance: 67.04%
2023-03-31 06:43:24,832 ----------------
2023-03-31 06:43:33,055   43  =>  58   		Training 486 pattern with 72.29% 	Forward time: 	 7.99 sec
2023-03-31 06:43:33,055 			Loss:    6.891e-01    			Backward time: 	 0.22 sec 
2023-03-31 06:43:33,055 ADAM: Layer 0 -> dw_min:9.9965e-01  dw_max:1.0004e+00 lr:1.0000e-03
2023-03-31 06:43:33,055 ADAM: Layer 1 -> dw_min:9.9933e-01  dw_max:1.0008e+00 lr:1.0000e-03
2023-03-31 06:43:33,055 ADAM: Layer 2 -> dw_min:9.9919e-01  dw_max:1.0008e+00 lr:1.0000e-03
2023-03-31 06:43:33,056 ADAM: Layer 3 -> dw_min:9.9955e-01  dw_max:1.0006e+00 lr:1.0000e-03
2023-03-31 06:43:33,080 			Learning rate: weights:   1.000e-03    
2023-03-31 06:43:33,080 			Last test performance: 67.04%
2023-03-31 06:43:33,080 ----------------
2023-03-31 06:43:41,302   43  =>  59   		Training 486 pattern with 68.96% 	Forward time: 	 7.99 sec
2023-03-31 06:43:41,302 			Loss:    7.811e-01    			Backward time: 	 0.22 sec 
2023-03-31 06:43:41,303 ADAM: Layer 0 -> dw_min:9.9959e-01  dw_max:1.0004e+00 lr:1.0000e-03
2023-03-31 06:43:41,303 ADAM: Layer 1 -> dw_min:9.9937e-01  dw_max:1.0008e+00 lr:1.0000e-03
2023-03-31 06:43:41,303 ADAM: Layer 2 -> dw_min:9.9925e-01  dw_max:1.0007e+00 lr:1.0000e-03
2023-03-31 06:43:41,303 ADAM: Layer 3 -> dw_min:9.9956e-01  dw_max:1.0006e+00 lr:1.0000e-03
2023-03-31 06:43:41,384 			Learning rate: weights:   1.000e-03    
2023-03-31 06:43:41,385 			Last test performance: 67.04%
2023-03-31 06:43:41,385 ----------------
2023-03-31 06:43:49,611   43  =>  60   		Training 486 pattern with 68.75% 	Forward time: 	 8.00 sec
2023-03-31 06:43:49,611 			Loss:    7.241e-01    			Backward time: 	 0.22 sec 
2023-03-31 06:43:49,611 ADAM: Layer 0 -> dw_min:9.9958e-01  dw_max:1.0004e+00 lr:1.0000e-03
2023-03-31 06:43:49,611 ADAM: Layer 1 -> dw_min:9.9943e-01  dw_max:1.0008e+00 lr:1.0000e-03
2023-03-31 06:43:49,611 ADAM: Layer 2 -> dw_min:9.9920e-01  dw_max:1.0006e+00 lr:1.0000e-03
2023-03-31 06:43:49,611 ADAM: Layer 3 -> dw_min:9.9954e-01  dw_max:1.0005e+00 lr:1.0000e-03
2023-03-31 06:43:49,737 			Learning rate: weights:   1.000e-03    
2023-03-31 06:43:49,737 			Last test performance: 67.04%
2023-03-31 06:43:49,737 ----------------
2023-03-31 06:43:57,960   43  =>  61   		Training 486 pattern with 69.38% 	Forward time: 	 7.99 sec
2023-03-31 06:43:57,960 			Loss:    7.658e-01    			Backward time: 	 0.22 sec 
2023-03-31 06:43:57,960 ADAM: Layer 0 -> dw_min:9.9960e-01  dw_max:1.0004e+00 lr:1.0000e-03
2023-03-31 06:43:57,960 ADAM: Layer 1 -> dw_min:9.9938e-01  dw_max:1.0007e+00 lr:1.0000e-03
2023-03-31 06:43:57,960 ADAM: Layer 2 -> dw_min:9.9928e-01  dw_max:1.0007e+00 lr:1.0000e-03
2023-03-31 06:43:57,961 ADAM: Layer 3 -> dw_min:9.9955e-01  dw_max:1.0005e+00 lr:1.0000e-03
2023-03-31 06:43:58,038 			Learning rate: weights:   1.000e-03    
2023-03-31 06:43:58,038 			Last test performance: 67.04%
2023-03-31 06:43:58,038 ----------------
2023-03-31 06:44:06,264   43  =>  62   		Training 486 pattern with 65.21% 	Forward time: 	 8.00 sec
2023-03-31 06:44:06,264 			Loss:    8.710e-01    			Backward time: 	 0.22 sec 
2023-03-31 06:44:06,265 ADAM: Layer 0 -> dw_min:9.9966e-01  dw_max:1.0003e+00 lr:1.0000e-03
2023-03-31 06:44:06,265 ADAM: Layer 1 -> dw_min:9.9945e-01  dw_max:1.0006e+00 lr:1.0000e-03
2023-03-31 06:44:06,265 ADAM: Layer 2 -> dw_min:9.9924e-01  dw_max:1.0006e+00 lr:1.0000e-03
2023-03-31 06:44:06,265 ADAM: Layer 3 -> dw_min:9.9952e-01  dw_max:1.0005e+00 lr:1.0000e-03
2023-03-31 06:44:06,346 			Learning rate: weights:   1.000e-03    
2023-03-31 06:44:06,346 			Last test performance: 67.04%
2023-03-31 06:44:06,346 ----------------
2023-03-31 06:44:14,570   43  =>  63   		Training 486 pattern with 70.21% 	Forward time: 	 7.99 sec
2023-03-31 06:44:14,570 			Loss:    7.315e-01    			Backward time: 	 0.22 sec 
2023-03-31 06:44:14,570 ADAM: Layer 0 -> dw_min:9.9971e-01  dw_max:1.0003e+00 lr:1.0000e-03
2023-03-31 06:44:14,571 ADAM: Layer 1 -> dw_min:9.9961e-01  dw_max:1.0006e+00 lr:1.0000e-03
2023-03-31 06:44:14,571 ADAM: Layer 2 -> dw_min:9.9931e-01  dw_max:1.0009e+00 lr:1.0000e-03
2023-03-31 06:44:14,571 ADAM: Layer 3 -> dw_min:9.9956e-01  dw_max:1.0005e+00 lr:1.0000e-03
2023-03-31 06:44:14,670 			Learning rate: weights:   1.000e-03    
2023-03-31 06:44:14,670 			Last test performance: 67.04%
2023-03-31 06:44:14,670 ----------------
2023-03-31 06:44:22,973   43  =>  64   		Training 486 pattern with 70.42% 	Forward time: 	 8.07 sec
2023-03-31 06:44:22,973 			Loss:    6.942e-01    			Backward time: 	 0.22 sec 
2023-03-31 06:44:22,973 ADAM: Layer 0 -> dw_min:9.9971e-01  dw_max:1.0003e+00 lr:1.0000e-03
2023-03-31 06:44:22,973 ADAM: Layer 1 -> dw_min:9.9961e-01  dw_max:1.0006e+00 lr:1.0000e-03
2023-03-31 06:44:22,973 ADAM: Layer 2 -> dw_min:9.9934e-01  dw_max:1.0008e+00 lr:1.0000e-03
2023-03-31 06:44:22,973 ADAM: Layer 3 -> dw_min:9.9954e-01  dw_max:1.0005e+00 lr:1.0000e-03
2023-03-31 06:44:23,074 			Learning rate: weights:   1.000e-03    
2023-03-31 06:44:23,074 			Last test performance: 67.04%
2023-03-31 06:44:23,074 ----------------
2023-03-31 06:44:31,294   43  =>  65   		Training 486 pattern with 70.21% 	Forward time: 	 7.99 sec
2023-03-31 06:44:31,294 			Loss:    7.101e-01    			Backward time: 	 0.22 sec 
2023-03-31 06:44:31,295 ADAM: Layer 0 -> dw_min:9.9972e-01  dw_max:1.0004e+00 lr:1.0000e-03
2023-03-31 06:44:31,295 ADAM: Layer 1 -> dw_min:9.9950e-01  dw_max:1.0005e+00 lr:1.0000e-03
2023-03-31 06:44:31,295 ADAM: Layer 2 -> dw_min:9.9927e-01  dw_max:1.0011e+00 lr:1.0000e-03
2023-03-31 06:44:31,295 ADAM: Layer 3 -> dw_min:9.9953e-01  dw_max:1.0005e+00 lr:1.0000e-03
2023-03-31 06:44:31,382 			Learning rate: weights:   1.000e-03    
2023-03-31 06:44:31,382 			Last test performance: 67.04%
2023-03-31 06:44:31,382 ----------------
2023-03-31 06:44:39,603   43  =>  66   		Training 486 pattern with 68.54% 	Forward time: 	 7.99 sec
2023-03-31 06:44:39,603 			Loss:    7.901e-01    			Backward time: 	 0.22 sec 
2023-03-31 06:44:39,604 ADAM: Layer 0 -> dw_min:9.9975e-01  dw_max:1.0004e+00 lr:1.0000e-03
2023-03-31 06:44:39,604 ADAM: Layer 1 -> dw_min:9.9953e-01  dw_max:1.0005e+00 lr:1.0000e-03
2023-03-31 06:44:39,604 ADAM: Layer 2 -> dw_min:9.9922e-01  dw_max:1.0010e+00 lr:1.0000e-03
2023-03-31 06:44:39,604 ADAM: Layer 3 -> dw_min:9.9954e-01  dw_max:1.0004e+00 lr:1.0000e-03
2023-03-31 06:44:39,703 			Learning rate: weights:   1.000e-03    
2023-03-31 06:44:39,703 			Last test performance: 67.04%
2023-03-31 06:44:39,703 ----------------
2023-03-31 06:44:47,926   43  =>  67   		Training 486 pattern with 71.67% 	Forward time: 	 7.99 sec
2023-03-31 06:44:47,926 			Loss:    7.002e-01    			Backward time: 	 0.22 sec 
2023-03-31 06:44:47,926 ADAM: Layer 0 -> dw_min:9.9977e-01  dw_max:1.0004e+00 lr:1.0000e-03
2023-03-31 06:44:47,926 ADAM: Layer 1 -> dw_min:9.9948e-01  dw_max:1.0005e+00 lr:1.0000e-03
2023-03-31 06:44:47,927 ADAM: Layer 2 -> dw_min:9.9927e-01  dw_max:1.0009e+00 lr:1.0000e-03
2023-03-31 06:44:47,927 ADAM: Layer 3 -> dw_min:9.9955e-01  dw_max:1.0004e+00 lr:1.0000e-03
2023-03-31 06:44:47,985 			Learning rate: weights:   1.000e-03    
2023-03-31 06:44:47,985 			Last test performance: 67.04%
2023-03-31 06:44:47,985 ----------------
2023-03-31 06:44:56,208   43  =>  68   		Training 486 pattern with 70.62% 	Forward time: 	 7.99 sec
2023-03-31 06:44:56,208 			Loss:    7.208e-01    			Backward time: 	 0.22 sec 
2023-03-31 06:44:56,208 ADAM: Layer 0 -> dw_min:9.9978e-01  dw_max:1.0004e+00 lr:1.0000e-03
2023-03-31 06:44:56,208 ADAM: Layer 1 -> dw_min:9.9957e-01  dw_max:1.0005e+00 lr:1.0000e-03
2023-03-31 06:44:56,209 ADAM: Layer 2 -> dw_min:9.9931e-01  dw_max:1.0008e+00 lr:1.0000e-03
2023-03-31 06:44:56,209 ADAM: Layer 3 -> dw_min:9.9956e-01  dw_max:1.0005e+00 lr:1.0000e-03
2023-03-31 06:44:56,292 			Learning rate: weights:   1.000e-03    
2023-03-31 06:44:56,293 			Last test performance: 67.04%
2023-03-31 06:44:56,293 ----------------
2023-03-31 06:45:04,517   43  =>  69   		Training 486 pattern with 69.38% 	Forward time: 	 7.99 sec
2023-03-31 06:45:04,517 			Loss:    7.428e-01    			Backward time: 	 0.22 sec 
2023-03-31 06:45:04,517 ADAM: Layer 0 -> dw_min:9.9972e-01  dw_max:1.0003e+00 lr:1.0000e-03
2023-03-31 06:45:04,517 ADAM: Layer 1 -> dw_min:9.9953e-01  dw_max:1.0004e+00 lr:1.0000e-03
2023-03-31 06:45:04,518 ADAM: Layer 2 -> dw_min:9.9937e-01  dw_max:1.0007e+00 lr:1.0000e-03
2023-03-31 06:45:04,518 ADAM: Layer 3 -> dw_min:9.9961e-01  dw_max:1.0004e+00 lr:1.0000e-03
2023-03-31 06:45:04,631 			Learning rate: weights:   1.000e-03    
2023-03-31 06:45:04,631 			Last test performance: 67.04%
2023-03-31 06:45:04,631 ----------------
2023-03-31 06:45:12,862   43  =>  70   		Training 486 pattern with 75.83% 	Forward time: 	 8.00 sec
2023-03-31 06:45:12,862 			Loss:    6.369e-01    			Backward time: 	 0.22 sec 
2023-03-31 06:45:12,862 ADAM: Layer 0 -> dw_min:9.9971e-01  dw_max:1.0004e+00 lr:1.0000e-03
2023-03-31 06:45:12,862 ADAM: Layer 1 -> dw_min:9.9961e-01  dw_max:1.0005e+00 lr:1.0000e-03
2023-03-31 06:45:12,862 ADAM: Layer 2 -> dw_min:9.9909e-01  dw_max:1.0006e+00 lr:1.0000e-03
2023-03-31 06:45:12,863 ADAM: Layer 3 -> dw_min:9.9958e-01  dw_max:1.0004e+00 lr:1.0000e-03
2023-03-31 06:45:12,946 			Learning rate: weights:   1.000e-03    
2023-03-31 06:45:12,946 			Last test performance: 67.04%
2023-03-31 06:45:12,946 ----------------
2023-03-31 06:45:21,169   43  =>  71   		Training 486 pattern with 67.08% 	Forward time: 	 7.99 sec
2023-03-31 06:45:21,169 			Loss:    7.428e-01    			Backward time: 	 0.22 sec 
2023-03-31 06:45:21,169 ADAM: Layer 0 -> dw_min:9.9967e-01  dw_max:1.0004e+00 lr:1.0000e-03
2023-03-31 06:45:21,170 ADAM: Layer 1 -> dw_min:9.9957e-01  dw_max:1.0004e+00 lr:1.0000e-03
2023-03-31 06:45:21,170 ADAM: Layer 2 -> dw_min:9.9913e-01  dw_max:1.0008e+00 lr:1.0000e-03
2023-03-31 06:45:21,170 ADAM: Layer 3 -> dw_min:9.9959e-01  dw_max:1.0004e+00 lr:1.0000e-03
2023-03-31 06:45:21,292 			Learning rate: weights:   1.000e-03    
2023-03-31 06:45:21,292 			Last test performance: 67.04%
2023-03-31 06:45:21,292 ----------------
2023-03-31 06:45:29,515   43  =>  72   		Training 486 pattern with 68.96% 	Forward time: 	 7.99 sec
2023-03-31 06:45:29,515 			Loss:    6.841e-01    			Backward time: 	 0.22 sec 
2023-03-31 06:45:29,515 ADAM: Layer 0 -> dw_min:9.9966e-01  dw_max:1.0003e+00 lr:1.0000e-03
2023-03-31 06:45:29,516 ADAM: Layer 1 -> dw_min:9.9956e-01  dw_max:1.0004e+00 lr:1.0000e-03
2023-03-31 06:45:29,516 ADAM: Layer 2 -> dw_min:9.9916e-01  dw_max:1.0008e+00 lr:1.0000e-03
2023-03-31 06:45:29,516 ADAM: Layer 3 -> dw_min:9.9957e-01  dw_max:1.0004e+00 lr:1.0000e-03
2023-03-31 06:45:29,589 			Learning rate: weights:   1.000e-03    
2023-03-31 06:45:29,590 			Last test performance: 67.04%
2023-03-31 06:45:29,590 ----------------
2023-03-31 06:45:37,812   43  =>  73   		Training 486 pattern with 66.46% 	Forward time: 	 7.99 sec
2023-03-31 06:45:37,812 			Loss:    8.054e-01    			Backward time: 	 0.22 sec 
2023-03-31 06:45:37,812 ADAM: Layer 0 -> dw_min:9.9966e-01  dw_max:1.0003e+00 lr:1.0000e-03
2023-03-31 06:45:37,812 ADAM: Layer 1 -> dw_min:9.9954e-01  dw_max:1.0004e+00 lr:1.0000e-03
2023-03-31 06:45:37,813 ADAM: Layer 2 -> dw_min:9.9919e-01  dw_max:1.0007e+00 lr:1.0000e-03
2023-03-31 06:45:37,813 ADAM: Layer 3 -> dw_min:9.9953e-01  dw_max:1.0004e+00 lr:1.0000e-03
2023-03-31 06:45:37,891 			Learning rate: weights:   1.000e-03    
2023-03-31 06:45:37,891 			Last test performance: 67.04%
2023-03-31 06:45:37,891 ----------------
2023-03-31 06:45:46,189   43  =>  74   		Training 486 pattern with 69.79% 	Forward time: 	 8.07 sec
2023-03-31 06:45:46,189 			Loss:    7.513e-01    			Backward time: 	 0.22 sec 
2023-03-31 06:45:46,189 ADAM: Layer 0 -> dw_min:9.9968e-01  dw_max:1.0003e+00 lr:1.0000e-03
2023-03-31 06:45:46,189 ADAM: Layer 1 -> dw_min:9.9949e-01  dw_max:1.0004e+00 lr:1.0000e-03
2023-03-31 06:45:46,190 ADAM: Layer 2 -> dw_min:9.9907e-01  dw_max:1.0007e+00 lr:1.0000e-03
2023-03-31 06:45:46,190 ADAM: Layer 3 -> dw_min:9.9953e-01  dw_max:1.0005e+00 lr:1.0000e-03
2023-03-31 06:45:46,269 			Learning rate: weights:   1.000e-03    
2023-03-31 06:45:46,270 			Last test performance: 67.04%
2023-03-31 06:45:46,270 ----------------
2023-03-31 06:45:54,492   43  =>  75   		Training 486 pattern with 71.04% 	Forward time: 	 7.99 sec
2023-03-31 06:45:54,492 			Loss:    7.126e-01    			Backward time: 	 0.22 sec 
2023-03-31 06:45:54,492 ADAM: Layer 0 -> dw_min:9.9974e-01  dw_max:1.0003e+00 lr:1.0000e-03
2023-03-31 06:45:54,492 ADAM: Layer 1 -> dw_min:9.9948e-01  dw_max:1.0004e+00 lr:1.0000e-03
2023-03-31 06:45:54,493 ADAM: Layer 2 -> dw_min:9.9914e-01  dw_max:1.0007e+00 lr:1.0000e-03
2023-03-31 06:45:54,493 ADAM: Layer 3 -> dw_min:9.9959e-01  dw_max:1.0004e+00 lr:1.0000e-03
2023-03-31 06:45:54,515 			Learning rate: weights:   1.000e-03    
2023-03-31 06:45:54,515 			Last test performance: 67.04%
2023-03-31 06:45:54,515 ----------------
2023-03-31 06:46:02,738   43  =>  76   		Training 486 pattern with 67.92% 	Forward time: 	 7.99 sec
2023-03-31 06:46:02,738 			Loss:    7.641e-01    			Backward time: 	 0.22 sec 
2023-03-31 06:46:02,738 ADAM: Layer 0 -> dw_min:9.9968e-01  dw_max:1.0004e+00 lr:1.0000e-03
2023-03-31 06:46:02,738 ADAM: Layer 1 -> dw_min:9.9957e-01  dw_max:1.0005e+00 lr:1.0000e-03
2023-03-31 06:46:02,739 ADAM: Layer 2 -> dw_min:9.9930e-01  dw_max:1.0007e+00 lr:1.0000e-03
2023-03-31 06:46:02,739 ADAM: Layer 3 -> dw_min:9.9961e-01  dw_max:1.0004e+00 lr:1.0000e-03
2023-03-31 06:46:02,767 			Learning rate: weights:   1.000e-03    
2023-03-31 06:46:02,768 			Last test performance: 67.04%
2023-03-31 06:46:02,768 ----------------
2023-03-31 06:46:11,070   43  =>  77   		Training 486 pattern with 74.17% 	Forward time: 	 8.07 sec
2023-03-31 06:46:11,070 			Loss:    6.538e-01    			Backward time: 	 0.22 sec 
2023-03-31 06:46:11,070 ADAM: Layer 0 -> dw_min:9.9972e-01  dw_max:1.0004e+00 lr:1.0000e-03
2023-03-31 06:46:11,071 ADAM: Layer 1 -> dw_min:9.9955e-01  dw_max:1.0005e+00 lr:1.0000e-03
2023-03-31 06:46:11,071 ADAM: Layer 2 -> dw_min:9.9920e-01  dw_max:1.0007e+00 lr:1.0000e-03
2023-03-31 06:46:11,071 ADAM: Layer 3 -> dw_min:9.9954e-01  dw_max:1.0005e+00 lr:1.0000e-03
2023-03-31 06:46:11,150 			Learning rate: weights:   1.000e-03    
2023-03-31 06:46:11,150 			Last test performance: 67.04%
2023-03-31 06:46:11,150 ----------------
2023-03-31 06:46:19,378   43  =>  78   		Training 486 pattern with 70.83% 	Forward time: 	 8.00 sec
2023-03-31 06:46:19,378 			Loss:    7.157e-01    			Backward time: 	 0.22 sec 
2023-03-31 06:46:19,379 ADAM: Layer 0 -> dw_min:9.9972e-01  dw_max:1.0004e+00 lr:1.0000e-03
2023-03-31 06:46:19,379 ADAM: Layer 1 -> dw_min:9.9956e-01  dw_max:1.0005e+00 lr:1.0000e-03
2023-03-31 06:46:19,379 ADAM: Layer 2 -> dw_min:9.9920e-01  dw_max:1.0006e+00 lr:1.0000e-03
2023-03-31 06:46:19,379 ADAM: Layer 3 -> dw_min:9.9954e-01  dw_max:1.0004e+00 lr:1.0000e-03
2023-03-31 06:46:19,437 			Learning rate: weights:   1.000e-03    
2023-03-31 06:46:19,437 			Last test performance: 67.04%
2023-03-31 06:46:19,437 ----------------
2023-03-31 06:46:27,664   43  =>  79   		Training 486 pattern with 70.62% 	Forward time: 	 8.00 sec
2023-03-31 06:46:27,664 			Loss:    7.155e-01    			Backward time: 	 0.22 sec 
2023-03-31 06:46:27,664 ADAM: Layer 0 -> dw_min:9.9962e-01  dw_max:1.0004e+00 lr:1.0000e-03
2023-03-31 06:46:27,664 ADAM: Layer 1 -> dw_min:9.9948e-01  dw_max:1.0005e+00 lr:1.0000e-03
2023-03-31 06:46:27,665 ADAM: Layer 2 -> dw_min:9.9931e-01  dw_max:1.0007e+00 lr:1.0000e-03
2023-03-31 06:46:27,665 ADAM: Layer 3 -> dw_min:9.9957e-01  dw_max:1.0004e+00 lr:1.0000e-03
2023-03-31 06:46:27,691 			Learning rate: weights:   1.000e-03    
2023-03-31 06:46:27,691 			Last test performance: 67.04%
2023-03-31 06:46:27,691 ----------------
2023-03-31 06:46:35,920   43  =>  80   		Training 486 pattern with 69.38% 	Forward time: 	 8.00 sec
2023-03-31 06:46:35,921 			Loss:    7.130e-01    			Backward time: 	 0.22 sec 
2023-03-31 06:46:35,921 ADAM: Layer 0 -> dw_min:9.9965e-01  dw_max:1.0004e+00 lr:1.0000e-03
2023-03-31 06:46:35,921 ADAM: Layer 1 -> dw_min:9.9952e-01  dw_max:1.0005e+00 lr:1.0000e-03
2023-03-31 06:46:35,921 ADAM: Layer 2 -> dw_min:9.9920e-01  dw_max:1.0007e+00 lr:1.0000e-03
2023-03-31 06:46:35,921 ADAM: Layer 3 -> dw_min:9.9958e-01  dw_max:1.0004e+00 lr:1.0000e-03
2023-03-31 06:46:36,008 			Learning rate: weights:   1.000e-03    
2023-03-31 06:46:36,008 			Last test performance: 67.04%
2023-03-31 06:46:36,009 ----------------
2023-03-31 06:46:44,235   43  =>  81   		Training 486 pattern with 70.21% 	Forward time: 	 8.00 sec
2023-03-31 06:46:44,236 			Loss:    7.610e-01    			Backward time: 	 0.22 sec 
2023-03-31 06:46:44,236 ADAM: Layer 0 -> dw_min:9.9966e-01  dw_max:1.0004e+00 lr:1.0000e-03
2023-03-31 06:46:44,236 ADAM: Layer 1 -> dw_min:9.9946e-01  dw_max:1.0005e+00 lr:1.0000e-03
2023-03-31 06:46:44,236 ADAM: Layer 2 -> dw_min:9.9882e-01  dw_max:1.0009e+00 lr:1.0000e-03
2023-03-31 06:46:44,236 ADAM: Layer 3 -> dw_min:9.9962e-01  dw_max:1.0005e+00 lr:1.0000e-03
2023-03-31 06:46:44,346 			Learning rate: weights:   1.000e-03    
2023-03-31 06:46:44,346 			Last test performance: 67.04%
2023-03-31 06:46:44,346 ----------------
2023-03-31 06:46:52,572   43  =>  82   		Training 486 pattern with 68.12% 	Forward time: 	 8.00 sec
2023-03-31 06:46:52,573 			Loss:    7.716e-01    			Backward time: 	 0.22 sec 
2023-03-31 06:46:52,573 ADAM: Layer 0 -> dw_min:9.9964e-01  dw_max:1.0004e+00 lr:1.0000e-03
2023-03-31 06:46:52,573 ADAM: Layer 1 -> dw_min:9.9942e-01  dw_max:1.0005e+00 lr:1.0000e-03
2023-03-31 06:46:52,573 ADAM: Layer 2 -> dw_min:9.9891e-01  dw_max:1.0008e+00 lr:1.0000e-03
2023-03-31 06:46:52,573 ADAM: Layer 3 -> dw_min:9.9966e-01  dw_max:1.0006e+00 lr:1.0000e-03
2023-03-31 06:46:52,653 			Learning rate: weights:   1.000e-03    
2023-03-31 06:46:52,653 			Last test performance: 67.04%
2023-03-31 06:46:52,653 ----------------
2023-03-31 06:47:00,875   43  =>  83   		Training 486 pattern with 70.42% 	Forward time: 	 7.99 sec
2023-03-31 06:47:00,875 			Loss:    7.183e-01    			Backward time: 	 0.22 sec 
2023-03-31 06:47:00,876 ADAM: Layer 0 -> dw_min:9.9966e-01  dw_max:1.0004e+00 lr:1.0000e-03
2023-03-31 06:47:00,876 ADAM: Layer 1 -> dw_min:9.9949e-01  dw_max:1.0005e+00 lr:1.0000e-03
2023-03-31 06:47:00,876 ADAM: Layer 2 -> dw_min:9.9901e-01  dw_max:1.0007e+00 lr:1.0000e-03
2023-03-31 06:47:00,876 ADAM: Layer 3 -> dw_min:9.9966e-01  dw_max:1.0005e+00 lr:1.0000e-03
2023-03-31 06:47:00,899 			Learning rate: weights:   1.000e-03    
2023-03-31 06:47:00,899 			Last test performance: 67.04%
2023-03-31 06:47:00,899 ----------------
2023-03-31 06:47:09,133   43  =>  84   		Training 486 pattern with 68.75% 	Forward time: 	 8.00 sec
2023-03-31 06:47:09,133 			Loss:    7.623e-01    			Backward time: 	 0.22 sec 
2023-03-31 06:47:09,134 ADAM: Layer 0 -> dw_min:9.9965e-01  dw_max:1.0004e+00 lr:1.0000e-03
2023-03-31 06:47:09,134 ADAM: Layer 1 -> dw_min:9.9951e-01  dw_max:1.0005e+00 lr:1.0000e-03
2023-03-31 06:47:09,134 ADAM: Layer 2 -> dw_min:9.9903e-01  dw_max:1.0007e+00 lr:1.0000e-03
2023-03-31 06:47:09,134 ADAM: Layer 3 -> dw_min:9.9962e-01  dw_max:1.0005e+00 lr:1.0000e-03
2023-03-31 06:47:09,158 			Learning rate: weights:   1.000e-03    
2023-03-31 06:47:09,158 			Last test performance: 67.04%
2023-03-31 06:47:09,158 ----------------
2023-03-31 06:47:17,458   43  =>  85   		Training 486 pattern with 72.29% 	Forward time: 	 8.07 sec
2023-03-31 06:47:17,458 			Loss:    7.205e-01    			Backward time: 	 0.22 sec 
2023-03-31 06:47:17,458 ADAM: Layer 0 -> dw_min:9.9971e-01  dw_max:1.0003e+00 lr:1.0000e-03
2023-03-31 06:47:17,458 ADAM: Layer 1 -> dw_min:9.9952e-01  dw_max:1.0005e+00 lr:1.0000e-03
2023-03-31 06:47:17,458 ADAM: Layer 2 -> dw_min:9.9909e-01  dw_max:1.0006e+00 lr:1.0000e-03
2023-03-31 06:47:17,458 ADAM: Layer 3 -> dw_min:9.9964e-01  dw_max:1.0005e+00 lr:1.0000e-03
2023-03-31 06:47:17,540 			Learning rate: weights:   1.000e-03    
2023-03-31 06:47:17,541 			Last test performance: 67.04%
2023-03-31 06:47:17,541 ----------------
2023-03-31 06:47:25,763   43  =>  86   		Training 486 pattern with 69.79% 	Forward time: 	 7.99 sec
2023-03-31 06:47:25,763 			Loss:    7.064e-01    			Backward time: 	 0.22 sec 
2023-03-31 06:47:25,763 ADAM: Layer 0 -> dw_min:9.9973e-01  dw_max:1.0003e+00 lr:1.0000e-03
2023-03-31 06:47:25,763 ADAM: Layer 1 -> dw_min:9.9954e-01  dw_max:1.0005e+00 lr:1.0000e-03
2023-03-31 06:47:25,763 ADAM: Layer 2 -> dw_min:9.9921e-01  dw_max:1.0007e+00 lr:1.0000e-03
2023-03-31 06:47:25,763 ADAM: Layer 3 -> dw_min:9.9961e-01  dw_max:1.0005e+00 lr:1.0000e-03
2023-03-31 06:47:25,788 			Learning rate: weights:   1.000e-03    
2023-03-31 06:47:25,788 			Last test performance: 67.04%
2023-03-31 06:47:25,788 ----------------
2023-03-31 06:47:34,010   43  =>  87   		Training 486 pattern with 70.21% 	Forward time: 	 7.99 sec
2023-03-31 06:47:34,010 			Loss:    7.215e-01    			Backward time: 	 0.22 sec 
2023-03-31 06:47:34,010 ADAM: Layer 0 -> dw_min:9.9974e-01  dw_max:1.0003e+00 lr:1.0000e-03
2023-03-31 06:47:34,010 ADAM: Layer 1 -> dw_min:9.9951e-01  dw_max:1.0005e+00 lr:1.0000e-03
2023-03-31 06:47:34,010 ADAM: Layer 2 -> dw_min:9.9929e-01  dw_max:1.0006e+00 lr:1.0000e-03
2023-03-31 06:47:34,010 ADAM: Layer 3 -> dw_min:9.9963e-01  dw_max:1.0004e+00 lr:1.0000e-03
2023-03-31 06:47:34,095 			Learning rate: weights:   1.000e-03    
2023-03-31 06:47:34,095 			Last test performance: 67.04%
2023-03-31 06:47:34,095 ----------------
2023-03-31 06:47:42,317   43  =>  88   		Training 486 pattern with 69.38% 	Forward time: 	 7.99 sec
2023-03-31 06:47:42,317 			Loss:    7.135e-01    			Backward time: 	 0.22 sec 
2023-03-31 06:47:42,317 ADAM: Layer 0 -> dw_min:9.9974e-01  dw_max:1.0003e+00 lr:1.0000e-03
2023-03-31 06:47:42,317 ADAM: Layer 1 -> dw_min:9.9954e-01  dw_max:1.0005e+00 lr:1.0000e-03
2023-03-31 06:47:42,318 ADAM: Layer 2 -> dw_min:9.9896e-01  dw_max:1.0007e+00 lr:1.0000e-03
2023-03-31 06:47:42,318 ADAM: Layer 3 -> dw_min:9.9966e-01  dw_max:1.0004e+00 lr:1.0000e-03
2023-03-31 06:47:42,342 			Learning rate: weights:   1.000e-03    
2023-03-31 06:47:42,342 			Last test performance: 67.04%
2023-03-31 06:47:42,342 ----------------
2023-03-31 06:47:50,563   43  =>  89   		Training 486 pattern with 72.08% 	Forward time: 	 7.99 sec
2023-03-31 06:47:50,563 			Loss:    6.902e-01    			Backward time: 	 0.22 sec 
2023-03-31 06:47:50,563 ADAM: Layer 0 -> dw_min:9.9971e-01  dw_max:1.0003e+00 lr:1.0000e-03
2023-03-31 06:47:50,564 ADAM: Layer 1 -> dw_min:9.9951e-01  dw_max:1.0005e+00 lr:1.0000e-03
2023-03-31 06:47:50,564 ADAM: Layer 2 -> dw_min:9.9908e-01  dw_max:1.0006e+00 lr:1.0000e-03
2023-03-31 06:47:50,564 ADAM: Layer 3 -> dw_min:9.9963e-01  dw_max:1.0004e+00 lr:1.0000e-03
2023-03-31 06:47:50,590 			Learning rate: weights:   1.000e-03    
2023-03-31 06:47:50,590 			Last test performance: 67.04%
2023-03-31 06:47:50,590 ----------------
2023-03-31 06:47:58,812   43  =>  90   		Training 486 pattern with 73.12% 	Forward time: 	 7.99 sec
2023-03-31 06:47:58,812 			Loss:    6.794e-01    			Backward time: 	 0.22 sec 
2023-03-31 06:47:58,812 ADAM: Layer 0 -> dw_min:9.9969e-01  dw_max:1.0003e+00 lr:1.0000e-03
2023-03-31 06:47:58,812 ADAM: Layer 1 -> dw_min:9.9949e-01  dw_max:1.0005e+00 lr:1.0000e-03
2023-03-31 06:47:58,812 ADAM: Layer 2 -> dw_min:9.9918e-01  dw_max:1.0006e+00 lr:1.0000e-03
2023-03-31 06:47:58,812 ADAM: Layer 3 -> dw_min:9.9959e-01  dw_max:1.0004e+00 lr:1.0000e-03
2023-03-31 06:47:58,880 			Learning rate: weights:   1.000e-03    
2023-03-31 06:47:58,880 			Last test performance: 67.04%
2023-03-31 06:47:58,880 ----------------
2023-03-31 06:48:07,106   43  =>  91   		Training 486 pattern with 69.38% 	Forward time: 	 8.00 sec
2023-03-31 06:48:07,106 			Loss:    7.704e-01    			Backward time: 	 0.22 sec 
2023-03-31 06:48:07,106 ADAM: Layer 0 -> dw_min:9.9970e-01  dw_max:1.0003e+00 lr:1.0000e-03
2023-03-31 06:48:07,106 ADAM: Layer 1 -> dw_min:9.9946e-01  dw_max:1.0005e+00 lr:1.0000e-03
2023-03-31 06:48:07,106 ADAM: Layer 2 -> dw_min:9.9914e-01  dw_max:1.0007e+00 lr:1.0000e-03
2023-03-31 06:48:07,106 ADAM: Layer 3 -> dw_min:9.9968e-01  dw_max:1.0004e+00 lr:1.0000e-03
2023-03-31 06:48:07,185 			Learning rate: weights:   1.000e-03    
2023-03-31 06:48:07,185 			Last test performance: 67.04%
2023-03-31 06:48:07,185 ----------------
2023-03-31 06:48:15,409   43  =>  92   		Training 486 pattern with 70.83% 	Forward time: 	 7.99 sec
2023-03-31 06:48:15,409 			Loss:    7.047e-01    			Backward time: 	 0.23 sec 
2023-03-31 06:48:15,410 ADAM: Layer 0 -> dw_min:9.9971e-01  dw_max:1.0003e+00 lr:1.0000e-03
2023-03-31 06:48:15,410 ADAM: Layer 1 -> dw_min:9.9949e-01  dw_max:1.0005e+00 lr:1.0000e-03
2023-03-31 06:48:15,410 ADAM: Layer 2 -> dw_min:9.9920e-01  dw_max:1.0008e+00 lr:1.0000e-03
2023-03-31 06:48:15,410 ADAM: Layer 3 -> dw_min:9.9967e-01  dw_max:1.0004e+00 lr:1.0000e-03
2023-03-31 06:48:15,515 			Learning rate: weights:   1.000e-03    
2023-03-31 06:48:15,516 			Last test performance: 67.04%
2023-03-31 06:48:15,516 ----------------
2023-03-31 06:48:23,738   43  =>  93   		Training 486 pattern with 70.00% 	Forward time: 	 7.99 sec
2023-03-31 06:48:23,738 			Loss:    6.899e-01    			Backward time: 	 0.23 sec 
2023-03-31 06:48:23,738 ADAM: Layer 0 -> dw_min:9.9975e-01  dw_max:1.0004e+00 lr:1.0000e-03
2023-03-31 06:48:23,738 ADAM: Layer 1 -> dw_min:9.9948e-01  dw_max:1.0005e+00 lr:1.0000e-03
2023-03-31 06:48:23,738 ADAM: Layer 2 -> dw_min:9.9919e-01  dw_max:1.0010e+00 lr:1.0000e-03
2023-03-31 06:48:23,739 ADAM: Layer 3 -> dw_min:9.9962e-01  dw_max:1.0004e+00 lr:1.0000e-03
2023-03-31 06:48:23,817 			Learning rate: weights:   1.000e-03    
2023-03-31 06:48:23,817 			Last test performance: 67.04%
2023-03-31 06:48:23,817 ----------------
2023-03-31 06:48:32,039   43  =>  94   		Training 486 pattern with 71.67% 	Forward time: 	 7.99 sec
2023-03-31 06:48:32,039 			Loss:    6.686e-01    			Backward time: 	 0.22 sec 
2023-03-31 06:48:32,039 ADAM: Layer 0 -> dw_min:9.9976e-01  dw_max:1.0003e+00 lr:1.0000e-03
2023-03-31 06:48:32,039 ADAM: Layer 1 -> dw_min:9.9952e-01  dw_max:1.0006e+00 lr:1.0000e-03
2023-03-31 06:48:32,039 ADAM: Layer 2 -> dw_min:9.9927e-01  dw_max:1.0009e+00 lr:1.0000e-03
2023-03-31 06:48:32,039 ADAM: Layer 3 -> dw_min:9.9966e-01  dw_max:1.0004e+00 lr:1.0000e-03
2023-03-31 06:48:32,064 			Learning rate: weights:   1.000e-03    
2023-03-31 06:48:32,064 			Last test performance: 67.04%
2023-03-31 06:48:32,064 ----------------
2023-03-31 06:48:40,286   43  =>  95   		Training 486 pattern with 70.42% 	Forward time: 	 7.99 sec
2023-03-31 06:48:40,286 			Loss:    7.390e-01    			Backward time: 	 0.22 sec 
2023-03-31 06:48:40,286 ADAM: Layer 0 -> dw_min:9.9976e-01  dw_max:1.0002e+00 lr:1.0000e-03
2023-03-31 06:48:40,286 ADAM: Layer 1 -> dw_min:9.9958e-01  dw_max:1.0005e+00 lr:1.0000e-03
2023-03-31 06:48:40,286 ADAM: Layer 2 -> dw_min:9.9926e-01  dw_max:1.0008e+00 lr:1.0000e-03
2023-03-31 06:48:40,286 ADAM: Layer 3 -> dw_min:9.9968e-01  dw_max:1.0004e+00 lr:1.0000e-03
2023-03-31 06:48:40,388 			Learning rate: weights:   1.000e-03    
2023-03-31 06:48:40,388 			Last test performance: 67.04%
2023-03-31 06:48:40,388 ----------------
2023-03-31 06:48:48,611   43  =>  96   		Training 486 pattern with 68.75% 	Forward time: 	 7.99 sec
2023-03-31 06:48:48,611 			Loss:    7.123e-01    			Backward time: 	 0.22 sec 
2023-03-31 06:48:48,611 ADAM: Layer 0 -> dw_min:9.9980e-01  dw_max:1.0002e+00 lr:1.0000e-03
2023-03-31 06:48:48,611 ADAM: Layer 1 -> dw_min:9.9958e-01  dw_max:1.0005e+00 lr:1.0000e-03
2023-03-31 06:48:48,611 ADAM: Layer 2 -> dw_min:9.9932e-01  dw_max:1.0007e+00 lr:1.0000e-03
2023-03-31 06:48:48,611 ADAM: Layer 3 -> dw_min:9.9969e-01  dw_max:1.0003e+00 lr:1.0000e-03
2023-03-31 06:48:48,698 			Learning rate: weights:   1.000e-03    
2023-03-31 06:48:48,698 			Last test performance: 67.04%
2023-03-31 06:48:48,698 ----------------
2023-03-31 06:48:56,920   43  =>  97   		Training 486 pattern with 70.00% 	Forward time: 	 7.99 sec
2023-03-31 06:48:56,920 			Loss:    7.614e-01    			Backward time: 	 0.22 sec 
2023-03-31 06:48:56,921 ADAM: Layer 0 -> dw_min:9.9981e-01  dw_max:1.0002e+00 lr:1.0000e-03
2023-03-31 06:48:56,921 ADAM: Layer 1 -> dw_min:9.9961e-01  dw_max:1.0004e+00 lr:1.0000e-03
2023-03-31 06:48:56,921 ADAM: Layer 2 -> dw_min:9.9930e-01  dw_max:1.0007e+00 lr:1.0000e-03
2023-03-31 06:48:56,921 ADAM: Layer 3 -> dw_min:9.9967e-01  dw_max:1.0003e+00 lr:1.0000e-03
2023-03-31 06:48:57,029 			Learning rate: weights:   1.000e-03    
2023-03-31 06:48:57,029 			Last test performance: 67.04%
2023-03-31 06:48:57,029 ----------------
2023-03-31 06:49:05,253   43  =>  98   		Training 486 pattern with 71.46% 	Forward time: 	 7.99 sec
2023-03-31 06:49:05,254 			Loss:    6.786e-01    			Backward time: 	 0.23 sec 
2023-03-31 06:49:05,254 ADAM: Layer 0 -> dw_min:9.9984e-01  dw_max:1.0002e+00 lr:1.0000e-03
2023-03-31 06:49:05,254 ADAM: Layer 1 -> dw_min:9.9962e-01  dw_max:1.0004e+00 lr:1.0000e-03
2023-03-31 06:49:05,254 ADAM: Layer 2 -> dw_min:9.9929e-01  dw_max:1.0006e+00 lr:1.0000e-03
2023-03-31 06:49:05,254 ADAM: Layer 3 -> dw_min:9.9965e-01  dw_max:1.0004e+00 lr:1.0000e-03
2023-03-31 06:49:05,335 			Learning rate: weights:   1.000e-03    
2023-03-31 06:49:05,335 			Last test performance: 67.04%
2023-03-31 06:49:05,335 ----------------
2023-03-31 06:49:13,561   43  =>  99   		Training 486 pattern with 67.92% 	Forward time: 	 8.00 sec
2023-03-31 06:49:13,561 			Loss:    7.779e-01    			Backward time: 	 0.22 sec 
2023-03-31 06:49:13,562 ADAM: Layer 0 -> dw_min:9.9985e-01  dw_max:1.0002e+00 lr:1.0000e-03
2023-03-31 06:49:13,562 ADAM: Layer 1 -> dw_min:9.9959e-01  dw_max:1.0004e+00 lr:1.0000e-03
2023-03-31 06:49:13,562 ADAM: Layer 2 -> dw_min:9.9937e-01  dw_max:1.0008e+00 lr:1.0000e-03
2023-03-31 06:49:13,562 ADAM: Layer 3 -> dw_min:9.9962e-01  dw_max:1.0004e+00 lr:1.0000e-03
2023-03-31 06:49:13,644 			Learning rate: weights:   1.000e-03    
2023-03-31 06:49:13,644 			Last test performance: 67.04%
2023-03-31 06:49:13,644 ----------------
2023-03-31 06:49:21,868   43  => 100   		Training 486 pattern with 70.21% 	Forward time: 	 7.99 sec
2023-03-31 06:49:21,868 			Loss:    6.833e-01    			Backward time: 	 0.22 sec 
2023-03-31 06:49:21,868 ADAM: Layer 0 -> dw_min:9.9981e-01  dw_max:1.0001e+00 lr:1.0000e-03
2023-03-31 06:49:21,868 ADAM: Layer 1 -> dw_min:9.9963e-01  dw_max:1.0004e+00 lr:1.0000e-03
2023-03-31 06:49:21,868 ADAM: Layer 2 -> dw_min:9.9932e-01  dw_max:1.0007e+00 lr:1.0000e-03
2023-03-31 06:49:21,868 ADAM: Layer 3 -> dw_min:9.9960e-01  dw_max:1.0005e+00 lr:1.0000e-03
2023-03-31 06:49:21,952 			Learning rate: weights:   1.000e-03    
2023-03-31 06:49:21,952 			Last test performance: 67.04%
2023-03-31 06:49:21,952 ----------------
2023-03-31 06:49:30,263   43  => 101   		Training 486 pattern with 71.46% 	Forward time: 	 8.08 sec
2023-03-31 06:49:30,263 			Loss:    6.823e-01    			Backward time: 	 0.22 sec 
2023-03-31 06:49:30,263 ADAM: Layer 0 -> dw_min:9.9974e-01  dw_max:1.0001e+00 lr:1.0000e-03
2023-03-31 06:49:30,264 ADAM: Layer 1 -> dw_min:9.9962e-01  dw_max:1.0004e+00 lr:1.0000e-03
2023-03-31 06:49:30,264 ADAM: Layer 2 -> dw_min:9.9929e-01  dw_max:1.0006e+00 lr:1.0000e-03
2023-03-31 06:49:30,264 ADAM: Layer 3 -> dw_min:9.9964e-01  dw_max:1.0004e+00 lr:1.0000e-03
2023-03-31 06:49:30,287 			Learning rate: weights:   1.000e-03    
2023-03-31 06:49:30,287 			Last test performance: 67.04%
2023-03-31 06:49:30,287 ----------------
2023-03-31 06:49:38,510   43  => 102   		Training 486 pattern with 71.46% 	Forward time: 	 7.99 sec
2023-03-31 06:49:38,510 			Loss:    6.973e-01    			Backward time: 	 0.22 sec 
2023-03-31 06:49:38,510 ADAM: Layer 0 -> dw_min:9.9979e-01  dw_max:1.0001e+00 lr:1.0000e-03
2023-03-31 06:49:38,510 ADAM: Layer 1 -> dw_min:9.9966e-01  dw_max:1.0005e+00 lr:1.0000e-03
2023-03-31 06:49:38,511 ADAM: Layer 2 -> dw_min:9.9926e-01  dw_max:1.0006e+00 lr:1.0000e-03
2023-03-31 06:49:38,511 ADAM: Layer 3 -> dw_min:9.9962e-01  dw_max:1.0004e+00 lr:1.0000e-03
2023-03-31 06:49:38,532 			Learning rate: weights:   1.000e-03    
2023-03-31 06:49:38,532 			Last test performance: 67.04%
2023-03-31 06:49:38,532 ----------------
2023-03-31 06:49:46,755   43  => 103   		Training 486 pattern with 74.79% 	Forward time: 	 7.99 sec
2023-03-31 06:49:46,755 			Loss:    6.560e-01    			Backward time: 	 0.22 sec 
2023-03-31 06:49:46,756 ADAM: Layer 0 -> dw_min:9.9978e-01  dw_max:1.0002e+00 lr:1.0000e-03
2023-03-31 06:49:46,756 ADAM: Layer 1 -> dw_min:9.9967e-01  dw_max:1.0005e+00 lr:1.0000e-03
2023-03-31 06:49:46,756 ADAM: Layer 2 -> dw_min:9.9934e-01  dw_max:1.0006e+00 lr:1.0000e-03
2023-03-31 06:49:46,756 ADAM: Layer 3 -> dw_min:9.9956e-01  dw_max:1.0004e+00 lr:1.0000e-03
2023-03-31 06:49:46,833 			Learning rate: weights:   1.000e-03    
2023-03-31 06:49:46,833 			Last test performance: 67.04%
2023-03-31 06:49:46,833 ----------------
2023-03-31 06:49:48,304 
2023-03-31 06:49:48,304 Testing:
2023-03-31 06:49:48,701 		24 of 10000 with 83.33% 	 Time used:  0.40 sec
2023-03-31 06:49:49,097 		48 of 10000 with 75.00% 	 Time used:  0.40 sec
2023-03-31 06:49:49,493 		72 of 10000 with 72.22% 	 Time used:  0.40 sec
2023-03-31 06:49:49,889 		96 of 10000 with 72.92% 	 Time used:  0.40 sec
2023-03-31 06:49:50,285 		120 of 10000 with 72.50% 	 Time used:  0.40 sec
2023-03-31 06:49:50,682 		144 of 10000 with 73.61% 	 Time used:  0.40 sec
2023-03-31 06:49:51,078 		168 of 10000 with 70.83% 	 Time used:  0.40 sec
2023-03-31 06:49:51,474 		192 of 10000 with 68.23% 	 Time used:  0.40 sec
2023-03-31 06:49:51,870 		216 of 10000 with 68.98% 	 Time used:  0.40 sec
2023-03-31 06:49:52,266 		240 of 10000 with 67.92% 	 Time used:  0.40 sec
2023-03-31 06:49:52,663 		264 of 10000 with 67.42% 	 Time used:  0.40 sec
2023-03-31 06:49:53,059 		288 of 10000 with 65.97% 	 Time used:  0.40 sec
2023-03-31 06:49:53,455 		312 of 10000 with 66.35% 	 Time used:  0.40 sec
2023-03-31 06:49:53,852 		336 of 10000 with 65.77% 	 Time used:  0.40 sec
2023-03-31 06:49:54,248 		360 of 10000 with 65.83% 	 Time used:  0.40 sec
2023-03-31 06:49:54,644 		384 of 10000 with 65.62% 	 Time used:  0.40 sec
2023-03-31 06:49:55,040 		408 of 10000 with 65.69% 	 Time used:  0.40 sec
2023-03-31 06:49:55,437 		432 of 10000 with 65.74% 	 Time used:  0.40 sec
2023-03-31 06:49:55,833 		456 of 10000 with 65.57% 	 Time used:  0.40 sec
2023-03-31 06:49:56,229 		480 of 10000 with 65.42% 	 Time used:  0.40 sec
2023-03-31 06:49:56,625 		504 of 10000 with 66.07% 	 Time used:  0.40 sec
2023-03-31 06:49:57,021 		528 of 10000 with 66.29% 	 Time used:  0.40 sec
2023-03-31 06:49:57,418 		552 of 10000 with 66.30% 	 Time used:  0.40 sec
2023-03-31 06:49:57,814 		576 of 10000 with 66.84% 	 Time used:  0.40 sec
2023-03-31 06:49:58,210 		600 of 10000 with 67.17% 	 Time used:  0.40 sec
2023-03-31 06:49:58,606 		624 of 10000 with 68.11% 	 Time used:  0.40 sec
2023-03-31 06:49:59,002 		648 of 10000 with 67.90% 	 Time used:  0.40 sec
2023-03-31 06:49:59,399 		672 of 10000 with 68.30% 	 Time used:  0.40 sec
2023-03-31 06:49:59,795 		696 of 10000 with 67.24% 	 Time used:  0.40 sec
2023-03-31 06:50:00,191 		720 of 10000 with 67.08% 	 Time used:  0.40 sec
2023-03-31 06:50:00,587 		744 of 10000 with 67.20% 	 Time used:  0.40 sec
2023-03-31 06:50:00,983 		768 of 10000 with 67.19% 	 Time used:  0.40 sec
2023-03-31 06:50:01,380 		792 of 10000 with 67.05% 	 Time used:  0.40 sec
2023-03-31 06:50:01,776 		816 of 10000 with 67.03% 	 Time used:  0.40 sec
2023-03-31 06:50:02,172 		840 of 10000 with 67.38% 	 Time used:  0.40 sec
2023-03-31 06:50:02,569 		864 of 10000 with 67.94% 	 Time used:  0.40 sec
2023-03-31 06:50:02,965 		888 of 10000 with 68.02% 	 Time used:  0.40 sec
2023-03-31 06:50:03,362 		912 of 10000 with 67.98% 	 Time used:  0.40 sec
2023-03-31 06:50:03,758 		936 of 10000 with 67.84% 	 Time used:  0.40 sec
2023-03-31 06:50:04,155 		960 of 10000 with 67.81% 	 Time used:  0.40 sec
2023-03-31 06:50:04,551 		984 of 10000 with 68.09% 	 Time used:  0.40 sec
2023-03-31 06:50:04,947 		1008 of 10000 with 68.35% 	 Time used:  0.40 sec
2023-03-31 06:50:05,343 		1032 of 10000 with 68.80% 	 Time used:  0.40 sec
2023-03-31 06:50:05,742 		1056 of 10000 with 68.56% 	 Time used:  0.40 sec
2023-03-31 06:50:06,138 		1080 of 10000 with 68.33% 	 Time used:  0.40 sec
2023-03-31 06:50:06,534 		1104 of 10000 with 68.57% 	 Time used:  0.40 sec
2023-03-31 06:50:06,931 		1128 of 10000 with 68.71% 	 Time used:  0.40 sec
2023-03-31 06:50:07,327 		1152 of 10000 with 68.40% 	 Time used:  0.40 sec
2023-03-31 06:50:07,723 		1176 of 10000 with 68.54% 	 Time used:  0.40 sec
2023-03-31 06:50:08,119 		1200 of 10000 with 68.92% 	 Time used:  0.40 sec
2023-03-31 06:50:08,516 		1224 of 10000 with 68.87% 	 Time used:  0.40 sec
2023-03-31 06:50:08,913 		1248 of 10000 with 68.83% 	 Time used:  0.40 sec
2023-03-31 06:50:09,310 		1272 of 10000 with 68.87% 	 Time used:  0.40 sec
2023-03-31 06:50:09,706 		1296 of 10000 with 68.90% 	 Time used:  0.40 sec
2023-03-31 06:50:10,102 		1320 of 10000 with 69.02% 	 Time used:  0.40 sec
2023-03-31 06:50:10,498 		1344 of 10000 with 68.90% 	 Time used:  0.40 sec
2023-03-31 06:50:10,895 		1368 of 10000 with 69.08% 	 Time used:  0.40 sec
2023-03-31 06:50:11,291 		1392 of 10000 with 68.97% 	 Time used:  0.40 sec
2023-03-31 06:50:11,687 		1416 of 10000 with 69.07% 	 Time used:  0.40 sec
2023-03-31 06:50:12,083 		1440 of 10000 with 69.31% 	 Time used:  0.40 sec
2023-03-31 06:50:12,480 		1464 of 10000 with 69.26% 	 Time used:  0.40 sec
2023-03-31 06:50:12,876 		1488 of 10000 with 69.35% 	 Time used:  0.40 sec
2023-03-31 06:50:13,272 		1512 of 10000 with 69.05% 	 Time used:  0.40 sec
2023-03-31 06:50:13,668 		1536 of 10000 with 69.08% 	 Time used:  0.40 sec
2023-03-31 06:50:14,064 		1560 of 10000 with 68.91% 	 Time used:  0.40 sec
2023-03-31 06:50:14,461 		1584 of 10000 with 68.69% 	 Time used:  0.40 sec
2023-03-31 06:50:14,857 		1608 of 10000 with 68.66% 	 Time used:  0.40 sec
2023-03-31 06:50:15,253 		1632 of 10000 with 68.69% 	 Time used:  0.40 sec
2023-03-31 06:50:15,649 		1656 of 10000 with 68.66% 	 Time used:  0.40 sec
2023-03-31 06:50:16,045 		1680 of 10000 with 68.87% 	 Time used:  0.40 sec
2023-03-31 06:50:16,441 		1704 of 10000 with 68.90% 	 Time used:  0.40 sec
2023-03-31 06:50:16,838 		1728 of 10000 with 68.87% 	 Time used:  0.40 sec
2023-03-31 06:50:17,234 		1752 of 10000 with 68.72% 	 Time used:  0.40 sec
2023-03-31 06:50:17,630 		1776 of 10000 with 68.75% 	 Time used:  0.40 sec
2023-03-31 06:50:18,027 		1800 of 10000 with 68.89% 	 Time used:  0.40 sec
2023-03-31 06:50:18,423 		1824 of 10000 with 68.80% 	 Time used:  0.40 sec
2023-03-31 06:50:18,819 		1848 of 10000 with 68.78% 	 Time used:  0.40 sec
2023-03-31 06:50:19,215 		1872 of 10000 with 68.91% 	 Time used:  0.40 sec
2023-03-31 06:50:19,612 		1896 of 10000 with 69.15% 	 Time used:  0.40 sec
2023-03-31 06:50:20,008 		1920 of 10000 with 69.27% 	 Time used:  0.40 sec
2023-03-31 06:50:20,404 		1944 of 10000 with 69.14% 	 Time used:  0.40 sec
2023-03-31 06:50:20,800 		1968 of 10000 with 69.26% 	 Time used:  0.40 sec
2023-03-31 06:50:21,196 		1992 of 10000 with 69.43% 	 Time used:  0.40 sec
2023-03-31 06:50:21,593 		2016 of 10000 with 69.25% 	 Time used:  0.40 sec
2023-03-31 06:50:21,989 		2040 of 10000 with 69.02% 	 Time used:  0.40 sec
2023-03-31 06:50:22,385 		2064 of 10000 with 68.94% 	 Time used:  0.40 sec
2023-03-31 06:50:22,781 		2088 of 10000 with 68.87% 	 Time used:  0.40 sec
2023-03-31 06:50:23,177 		2112 of 10000 with 69.08% 	 Time used:  0.40 sec
2023-03-31 06:50:23,574 		2136 of 10000 with 69.01% 	 Time used:  0.40 sec
2023-03-31 06:50:23,970 		2160 of 10000 with 69.12% 	 Time used:  0.40 sec
2023-03-31 06:50:24,366 		2184 of 10000 with 69.05% 	 Time used:  0.40 sec
2023-03-31 06:50:24,762 		2208 of 10000 with 69.02% 	 Time used:  0.40 sec
2023-03-31 06:50:25,158 		2232 of 10000 with 69.09% 	 Time used:  0.40 sec
2023-03-31 06:50:25,555 		2256 of 10000 with 69.02% 	 Time used:  0.40 sec
2023-03-31 06:50:25,951 		2280 of 10000 with 69.12% 	 Time used:  0.40 sec
2023-03-31 06:50:26,347 		2304 of 10000 with 69.10% 	 Time used:  0.40 sec
2023-03-31 06:50:26,743 		2328 of 10000 with 69.03% 	 Time used:  0.40 sec
2023-03-31 06:50:27,139 		2352 of 10000 with 69.22% 	 Time used:  0.40 sec
2023-03-31 06:50:27,535 		2376 of 10000 with 69.23% 	 Time used:  0.40 sec
2023-03-31 06:50:27,932 		2400 of 10000 with 69.25% 	 Time used:  0.40 sec
2023-03-31 06:50:28,328 		2424 of 10000 with 69.14% 	 Time used:  0.40 sec
2023-03-31 06:50:28,724 		2448 of 10000 with 69.24% 	 Time used:  0.40 sec
2023-03-31 06:50:29,120 		2472 of 10000 with 69.26% 	 Time used:  0.40 sec
2023-03-31 06:50:29,516 		2496 of 10000 with 69.27% 	 Time used:  0.40 sec
2023-03-31 06:50:29,913 		2520 of 10000 with 69.25% 	 Time used:  0.40 sec
2023-03-31 06:50:30,309 		2544 of 10000 with 69.03% 	 Time used:  0.40 sec
2023-03-31 06:50:30,705 		2568 of 10000 with 69.20% 	 Time used:  0.40 sec
2023-03-31 06:50:31,101 		2592 of 10000 with 69.02% 	 Time used:  0.40 sec
2023-03-31 06:50:31,497 		2616 of 10000 with 68.96% 	 Time used:  0.40 sec
2023-03-31 06:50:31,894 		2640 of 10000 with 69.05% 	 Time used:  0.40 sec
2023-03-31 06:50:32,290 		2664 of 10000 with 69.03% 	 Time used:  0.40 sec
2023-03-31 06:50:32,686 		2688 of 10000 with 69.05% 	 Time used:  0.40 sec
2023-03-31 06:50:33,082 		2712 of 10000 with 68.99% 	 Time used:  0.40 sec
2023-03-31 06:50:33,478 		2736 of 10000 with 69.01% 	 Time used:  0.40 sec
2023-03-31 06:50:33,875 		2760 of 10000 with 68.95% 	 Time used:  0.40 sec
2023-03-31 06:50:34,271 		2784 of 10000 with 69.07% 	 Time used:  0.40 sec
2023-03-31 06:50:34,667 		2808 of 10000 with 69.20% 	 Time used:  0.40 sec
2023-03-31 06:50:35,063 		2832 of 10000 with 69.17% 	 Time used:  0.40 sec
2023-03-31 06:50:35,459 		2856 of 10000 with 69.01% 	 Time used:  0.40 sec
2023-03-31 06:50:35,855 		2880 of 10000 with 69.03% 	 Time used:  0.40 sec
2023-03-31 06:50:36,252 		2904 of 10000 with 69.08% 	 Time used:  0.40 sec
2023-03-31 06:50:36,648 		2928 of 10000 with 69.13% 	 Time used:  0.40 sec
2023-03-31 06:50:37,044 		2952 of 10000 with 69.31% 	 Time used:  0.40 sec
2023-03-31 06:50:37,440 		2976 of 10000 with 69.25% 	 Time used:  0.40 sec
2023-03-31 06:50:37,836 		3000 of 10000 with 69.23% 	 Time used:  0.40 sec
2023-03-31 06:50:38,233 		3024 of 10000 with 69.28% 	 Time used:  0.40 sec
2023-03-31 06:50:38,629 		3048 of 10000 with 69.32% 	 Time used:  0.40 sec
2023-03-31 06:50:39,025 		3072 of 10000 with 69.27% 	 Time used:  0.40 sec
2023-03-31 06:50:39,421 		3096 of 10000 with 69.19% 	 Time used:  0.40 sec
2023-03-31 06:50:39,817 		3120 of 10000 with 69.20% 	 Time used:  0.40 sec
2023-03-31 06:50:40,214 		3144 of 10000 with 69.27% 	 Time used:  0.40 sec
2023-03-31 06:50:40,610 		3168 of 10000 with 69.19% 	 Time used:  0.40 sec
2023-03-31 06:50:41,006 		3192 of 10000 with 69.20% 	 Time used:  0.40 sec
2023-03-31 06:50:41,402 		3216 of 10000 with 69.12% 	 Time used:  0.40 sec
2023-03-31 06:50:41,798 		3240 of 10000 with 69.01% 	 Time used:  0.40 sec
2023-03-31 06:50:42,195 		3264 of 10000 with 69.00% 	 Time used:  0.40 sec
2023-03-31 06:50:42,591 		3288 of 10000 with 69.04% 	 Time used:  0.40 sec
2023-03-31 06:50:42,987 		3312 of 10000 with 69.08% 	 Time used:  0.40 sec
2023-03-31 06:50:43,383 		3336 of 10000 with 69.00% 	 Time used:  0.40 sec
2023-03-31 06:50:43,779 		3360 of 10000 with 69.02% 	 Time used:  0.40 sec
2023-03-31 06:50:44,176 		3384 of 10000 with 69.09% 	 Time used:  0.40 sec
2023-03-31 06:50:44,572 		3408 of 10000 with 69.16% 	 Time used:  0.40 sec
2023-03-31 06:50:44,968 		3432 of 10000 with 69.06% 	 Time used:  0.40 sec
2023-03-31 06:50:45,364 		3456 of 10000 with 69.04% 	 Time used:  0.40 sec
2023-03-31 06:50:45,760 		3480 of 10000 with 69.14% 	 Time used:  0.40 sec
2023-03-31 06:50:46,157 		3504 of 10000 with 69.09% 	 Time used:  0.40 sec
2023-03-31 06:50:46,553 		3528 of 10000 with 69.02% 	 Time used:  0.40 sec
2023-03-31 06:50:46,949 		3552 of 10000 with 69.06% 	 Time used:  0.40 sec
2023-03-31 06:50:47,345 		3576 of 10000 with 68.93% 	 Time used:  0.40 sec
2023-03-31 06:50:47,741 		3600 of 10000 with 69.06% 	 Time used:  0.40 sec
2023-03-31 06:50:48,137 		3624 of 10000 with 69.01% 	 Time used:  0.40 sec
2023-03-31 06:50:48,534 		3648 of 10000 with 68.97% 	 Time used:  0.40 sec
2023-03-31 06:50:48,930 		3672 of 10000 with 69.04% 	 Time used:  0.40 sec
2023-03-31 06:50:49,326 		3696 of 10000 with 69.07% 	 Time used:  0.40 sec
2023-03-31 06:50:49,722 		3720 of 10000 with 69.01% 	 Time used:  0.40 sec
2023-03-31 06:50:50,118 		3744 of 10000 with 68.96% 	 Time used:  0.40 sec
2023-03-31 06:50:50,514 		3768 of 10000 with 68.92% 	 Time used:  0.40 sec
2023-03-31 06:50:50,911 		3792 of 10000 with 68.86% 	 Time used:  0.40 sec
2023-03-31 06:50:51,307 		3816 of 10000 with 68.84% 	 Time used:  0.40 sec
2023-03-31 06:50:51,703 		3840 of 10000 with 68.88% 	 Time used:  0.40 sec
2023-03-31 06:50:52,099 		3864 of 10000 with 68.89% 	 Time used:  0.40 sec
2023-03-31 06:50:52,495 		3888 of 10000 with 68.90% 	 Time used:  0.40 sec
2023-03-31 06:50:52,892 		3912 of 10000 with 68.87% 	 Time used:  0.40 sec
2023-03-31 06:50:53,288 		3936 of 10000 with 68.80% 	 Time used:  0.40 sec
2023-03-31 06:50:53,684 		3960 of 10000 with 68.89% 	 Time used:  0.40 sec
2023-03-31 06:50:54,081 		3984 of 10000 with 68.85% 	 Time used:  0.40 sec
2023-03-31 06:50:54,477 		4008 of 10000 with 68.84% 	 Time used:  0.40 sec
2023-03-31 06:50:54,873 		4032 of 10000 with 68.87% 	 Time used:  0.40 sec
2023-03-31 06:50:55,269 		4056 of 10000 with 68.84% 	 Time used:  0.40 sec
2023-03-31 06:50:55,665 		4080 of 10000 with 68.92% 	 Time used:  0.40 sec
2023-03-31 06:50:56,061 		4104 of 10000 with 68.86% 	 Time used:  0.40 sec
2023-03-31 06:50:56,458 		4128 of 10000 with 68.82% 	 Time used:  0.40 sec
2023-03-31 06:50:56,854 		4152 of 10000 with 68.81% 	 Time used:  0.40 sec
2023-03-31 06:50:57,250 		4176 of 10000 with 68.73% 	 Time used:  0.40 sec
2023-03-31 06:50:57,646 		4200 of 10000 with 68.76% 	 Time used:  0.40 sec
2023-03-31 06:50:58,042 		4224 of 10000 with 68.68% 	 Time used:  0.40 sec
2023-03-31 06:50:58,439 		4248 of 10000 with 68.74% 	 Time used:  0.40 sec
2023-03-31 06:50:58,835 		4272 of 10000 with 68.84% 	 Time used:  0.40 sec
2023-03-31 06:50:59,231 		4296 of 10000 with 68.78% 	 Time used:  0.40 sec
2023-03-31 06:50:59,627 		4320 of 10000 with 68.82% 	 Time used:  0.40 sec
2023-03-31 06:51:00,023 		4344 of 10000 with 68.83% 	 Time used:  0.40 sec
2023-03-31 06:51:00,420 		4368 of 10000 with 68.84% 	 Time used:  0.40 sec
2023-03-31 06:51:00,816 		4392 of 10000 with 68.88% 	 Time used:  0.40 sec
2023-03-31 06:51:01,212 		4416 of 10000 with 68.86% 	 Time used:  0.40 sec
2023-03-31 06:51:01,609 		4440 of 10000 with 68.90% 	 Time used:  0.40 sec
2023-03-31 06:51:02,006 		4464 of 10000 with 68.88% 	 Time used:  0.40 sec
2023-03-31 06:51:02,402 		4488 of 10000 with 68.81% 	 Time used:  0.40 sec
2023-03-31 06:51:02,798 		4512 of 10000 with 68.82% 	 Time used:  0.40 sec
2023-03-31 06:51:03,195 		4536 of 10000 with 68.76% 	 Time used:  0.40 sec
2023-03-31 06:51:03,591 		4560 of 10000 with 68.75% 	 Time used:  0.40 sec
2023-03-31 06:51:03,987 		4584 of 10000 with 68.74% 	 Time used:  0.40 sec
2023-03-31 06:51:04,384 		4608 of 10000 with 68.71% 	 Time used:  0.40 sec
2023-03-31 06:51:04,780 		4632 of 10000 with 68.74% 	 Time used:  0.40 sec
2023-03-31 06:51:05,176 		4656 of 10000 with 68.75% 	 Time used:  0.40 sec
2023-03-31 06:51:05,573 		4680 of 10000 with 68.82% 	 Time used:  0.40 sec
2023-03-31 06:51:05,972 		4704 of 10000 with 68.79% 	 Time used:  0.40 sec
2023-03-31 06:51:06,368 		4728 of 10000 with 68.78% 	 Time used:  0.40 sec
2023-03-31 06:51:06,764 		4752 of 10000 with 68.71% 	 Time used:  0.40 sec
2023-03-31 06:51:07,160 		4776 of 10000 with 68.76% 	 Time used:  0.40 sec
2023-03-31 06:51:07,556 		4800 of 10000 with 68.77% 	 Time used:  0.40 sec
2023-03-31 06:51:07,953 		4824 of 10000 with 68.84% 	 Time used:  0.40 sec
2023-03-31 06:51:08,349 		4848 of 10000 with 68.79% 	 Time used:  0.40 sec
2023-03-31 06:51:08,746 		4872 of 10000 with 68.80% 	 Time used:  0.40 sec
2023-03-31 06:51:09,142 		4896 of 10000 with 68.77% 	 Time used:  0.40 sec
2023-03-31 06:51:09,538 		4920 of 10000 with 68.80% 	 Time used:  0.40 sec
2023-03-31 06:51:09,934 		4944 of 10000 with 68.79% 	 Time used:  0.40 sec
2023-03-31 06:51:10,330 		4968 of 10000 with 68.74% 	 Time used:  0.40 sec
2023-03-31 06:51:10,727 		4992 of 10000 with 68.73% 	 Time used:  0.40 sec
2023-03-31 06:51:11,123 		5016 of 10000 with 68.74% 	 Time used:  0.40 sec
2023-03-31 06:51:11,519 		5040 of 10000 with 68.75% 	 Time used:  0.40 sec
2023-03-31 06:51:11,916 		5064 of 10000 with 68.76% 	 Time used:  0.40 sec
2023-03-31 06:51:12,312 		5088 of 10000 with 68.79% 	 Time used:  0.40 sec
2023-03-31 06:51:12,709 		5112 of 10000 with 68.72% 	 Time used:  0.40 sec
2023-03-31 06:51:13,105 		5136 of 10000 with 68.71% 	 Time used:  0.40 sec
2023-03-31 06:51:13,501 		5160 of 10000 with 68.74% 	 Time used:  0.40 sec
2023-03-31 06:51:13,897 		5184 of 10000 with 68.75% 	 Time used:  0.40 sec
2023-03-31 06:51:14,293 		5208 of 10000 with 68.72% 	 Time used:  0.40 sec
2023-03-31 06:51:14,689 		5232 of 10000 with 68.73% 	 Time used:  0.40 sec
2023-03-31 06:51:15,086 		5256 of 10000 with 68.68% 	 Time used:  0.40 sec
2023-03-31 06:51:15,482 		5280 of 10000 with 68.69% 	 Time used:  0.40 sec
2023-03-31 06:51:15,878 		5304 of 10000 with 68.67% 	 Time used:  0.40 sec
2023-03-31 06:51:16,274 		5328 of 10000 with 68.64% 	 Time used:  0.40 sec
2023-03-31 06:51:16,671 		5352 of 10000 with 68.54% 	 Time used:  0.40 sec
2023-03-31 06:51:17,067 		5376 of 10000 with 68.51% 	 Time used:  0.40 sec
2023-03-31 06:51:17,463 		5400 of 10000 with 68.46% 	 Time used:  0.40 sec
2023-03-31 06:51:17,859 		5424 of 10000 with 68.40% 	 Time used:  0.40 sec
2023-03-31 06:51:18,255 		5448 of 10000 with 68.36% 	 Time used:  0.40 sec
2023-03-31 06:51:18,652 		5472 of 10000 with 68.40% 	 Time used:  0.40 sec
2023-03-31 06:51:19,048 		5496 of 10000 with 68.40% 	 Time used:  0.40 sec
2023-03-31 06:51:19,444 		5520 of 10000 with 68.39% 	 Time used:  0.40 sec
2023-03-31 06:51:19,840 		5544 of 10000 with 68.38% 	 Time used:  0.40 sec
2023-03-31 06:51:20,236 		5568 of 10000 with 68.37% 	 Time used:  0.40 sec
2023-03-31 06:51:20,632 		5592 of 10000 with 68.38% 	 Time used:  0.40 sec
2023-03-31 06:51:21,028 		5616 of 10000 with 68.43% 	 Time used:  0.40 sec
2023-03-31 06:51:21,425 		5640 of 10000 with 68.42% 	 Time used:  0.40 sec
2023-03-31 06:51:21,821 		5664 of 10000 with 68.36% 	 Time used:  0.40 sec
2023-03-31 06:51:22,217 		5688 of 10000 with 68.34% 	 Time used:  0.40 sec
2023-03-31 06:51:22,613 		5712 of 10000 with 68.40% 	 Time used:  0.40 sec
2023-03-31 06:51:23,009 		5736 of 10000 with 68.43% 	 Time used:  0.40 sec
2023-03-31 06:51:23,406 		5760 of 10000 with 68.45% 	 Time used:  0.40 sec
2023-03-31 06:51:23,802 		5784 of 10000 with 68.43% 	 Time used:  0.40 sec
2023-03-31 06:51:24,198 		5808 of 10000 with 68.41% 	 Time used:  0.40 sec
2023-03-31 06:51:24,594 		5832 of 10000 with 68.38% 	 Time used:  0.40 sec
2023-03-31 06:51:24,990 		5856 of 10000 with 68.31% 	 Time used:  0.40 sec
2023-03-31 06:51:25,386 		5880 of 10000 with 68.32% 	 Time used:  0.40 sec
2023-03-31 06:51:25,783 		5904 of 10000 with 68.29% 	 Time used:  0.40 sec
2023-03-31 06:51:26,179 		5928 of 10000 with 68.30% 	 Time used:  0.40 sec
2023-03-31 06:51:26,575 		5952 of 10000 with 68.31% 	 Time used:  0.40 sec
2023-03-31 06:51:26,971 		5976 of 10000 with 68.32% 	 Time used:  0.40 sec
2023-03-31 06:51:27,367 		6000 of 10000 with 68.33% 	 Time used:  0.40 sec
2023-03-31 06:51:27,764 		6024 of 10000 with 68.34% 	 Time used:  0.40 sec
2023-03-31 06:51:28,160 		6048 of 10000 with 68.34% 	 Time used:  0.40 sec
2023-03-31 06:51:28,556 		6072 of 10000 with 68.30% 	 Time used:  0.40 sec
2023-03-31 06:51:28,952 		6096 of 10000 with 68.32% 	 Time used:  0.40 sec
2023-03-31 06:51:29,348 		6120 of 10000 with 68.37% 	 Time used:  0.40 sec
2023-03-31 06:51:29,745 		6144 of 10000 with 68.29% 	 Time used:  0.40 sec
2023-03-31 06:51:30,141 		6168 of 10000 with 68.24% 	 Time used:  0.40 sec
2023-03-31 06:51:30,537 		6192 of 10000 with 68.20% 	 Time used:  0.40 sec
2023-03-31 06:51:30,933 		6216 of 10000 with 68.19% 	 Time used:  0.40 sec
2023-03-31 06:51:31,329 		6240 of 10000 with 68.22% 	 Time used:  0.40 sec
2023-03-31 06:51:31,725 		6264 of 10000 with 68.20% 	 Time used:  0.40 sec
2023-03-31 06:51:32,122 		6288 of 10000 with 68.24% 	 Time used:  0.40 sec
2023-03-31 06:51:32,518 		6312 of 10000 with 68.30% 	 Time used:  0.40 sec
2023-03-31 06:51:32,914 		6336 of 10000 with 68.34% 	 Time used:  0.40 sec
2023-03-31 06:51:33,310 		6360 of 10000 with 68.36% 	 Time used:  0.40 sec
2023-03-31 06:51:33,706 		6384 of 10000 with 68.31% 	 Time used:  0.40 sec
2023-03-31 06:51:34,102 		6408 of 10000 with 68.34% 	 Time used:  0.40 sec
2023-03-31 06:51:34,499 		6432 of 10000 with 68.33% 	 Time used:  0.40 sec
2023-03-31 06:51:34,895 		6456 of 10000 with 68.32% 	 Time used:  0.40 sec
2023-03-31 06:51:35,291 		6480 of 10000 with 68.33% 	 Time used:  0.40 sec
2023-03-31 06:51:35,687 		6504 of 10000 with 68.30% 	 Time used:  0.40 sec
2023-03-31 06:51:36,083 		6528 of 10000 with 68.34% 	 Time used:  0.40 sec
2023-03-31 06:51:36,480 		6552 of 10000 with 68.28% 	 Time used:  0.40 sec
2023-03-31 06:51:36,876 		6576 of 10000 with 68.32% 	 Time used:  0.40 sec
2023-03-31 06:51:37,272 		6600 of 10000 with 68.29% 	 Time used:  0.40 sec
2023-03-31 06:51:37,668 		6624 of 10000 with 68.30% 	 Time used:  0.40 sec
2023-03-31 06:51:38,064 		6648 of 10000 with 68.29% 	 Time used:  0.40 sec
2023-03-31 06:51:38,460 		6672 of 10000 with 68.32% 	 Time used:  0.40 sec
2023-03-31 06:51:38,856 		6696 of 10000 with 68.29% 	 Time used:  0.40 sec
2023-03-31 06:51:39,253 		6720 of 10000 with 68.27% 	 Time used:  0.40 sec
2023-03-31 06:51:39,649 		6744 of 10000 with 68.24% 	 Time used:  0.40 sec
2023-03-31 06:51:40,045 		6768 of 10000 with 68.19% 	 Time used:  0.40 sec
2023-03-31 06:51:40,441 		6792 of 10000 with 68.17% 	 Time used:  0.40 sec
2023-03-31 06:51:40,837 		6816 of 10000 with 68.22% 	 Time used:  0.40 sec
2023-03-31 06:51:41,233 		6840 of 10000 with 68.17% 	 Time used:  0.40 sec
2023-03-31 06:51:41,629 		6864 of 10000 with 68.12% 	 Time used:  0.40 sec
2023-03-31 06:51:42,026 		6888 of 10000 with 68.13% 	 Time used:  0.40 sec
2023-03-31 06:51:42,422 		6912 of 10000 with 68.13% 	 Time used:  0.40 sec
2023-03-31 06:51:42,818 		6936 of 10000 with 68.07% 	 Time used:  0.40 sec
2023-03-31 06:51:43,214 		6960 of 10000 with 68.03% 	 Time used:  0.40 sec
2023-03-31 06:51:43,610 		6984 of 10000 with 68.00% 	 Time used:  0.40 sec
2023-03-31 06:51:44,007 		7008 of 10000 with 67.97% 	 Time used:  0.40 sec
2023-03-31 06:51:44,403 		7032 of 10000 with 67.96% 	 Time used:  0.40 sec
2023-03-31 06:51:44,799 		7056 of 10000 with 67.94% 	 Time used:  0.40 sec
2023-03-31 06:51:45,195 		7080 of 10000 with 67.95% 	 Time used:  0.40 sec
2023-03-31 06:51:45,591 		7104 of 10000 with 67.95% 	 Time used:  0.40 sec
2023-03-31 06:51:45,987 		7128 of 10000 with 67.90% 	 Time used:  0.40 sec
2023-03-31 06:51:46,384 		7152 of 10000 with 67.87% 	 Time used:  0.40 sec
2023-03-31 06:51:46,780 		7176 of 10000 with 67.88% 	 Time used:  0.40 sec
2023-03-31 06:51:47,176 		7200 of 10000 with 67.88% 	 Time used:  0.40 sec
2023-03-31 06:51:47,572 		7224 of 10000 with 67.86% 	 Time used:  0.40 sec
2023-03-31 06:51:47,968 		7248 of 10000 with 67.81% 	 Time used:  0.40 sec
2023-03-31 06:51:48,364 		7272 of 10000 with 67.85% 	 Time used:  0.40 sec
2023-03-31 06:51:48,761 		7296 of 10000 with 67.85% 	 Time used:  0.40 sec
2023-03-31 06:51:49,157 		7320 of 10000 with 67.91% 	 Time used:  0.40 sec
2023-03-31 06:51:49,553 		7344 of 10000 with 67.97% 	 Time used:  0.40 sec
2023-03-31 06:51:49,949 		7368 of 10000 with 68.01% 	 Time used:  0.40 sec
2023-03-31 06:51:50,345 		7392 of 10000 with 68.05% 	 Time used:  0.40 sec
2023-03-31 06:51:50,741 		7416 of 10000 with 68.03% 	 Time used:  0.40 sec
2023-03-31 06:51:51,138 		7440 of 10000 with 68.04% 	 Time used:  0.40 sec
2023-03-31 06:51:51,534 		7464 of 10000 with 67.99% 	 Time used:  0.40 sec
2023-03-31 06:51:51,930 		7488 of 10000 with 68.00% 	 Time used:  0.40 sec
2023-03-31 06:51:52,326 		7512 of 10000 with 68.02% 	 Time used:  0.40 sec
2023-03-31 06:51:52,722 		7536 of 10000 with 68.02% 	 Time used:  0.40 sec
2023-03-31 06:51:53,119 		7560 of 10000 with 67.98% 	 Time used:  0.40 sec
2023-03-31 06:51:53,515 		7584 of 10000 with 68.00% 	 Time used:  0.40 sec
2023-03-31 06:51:53,911 		7608 of 10000 with 68.02% 	 Time used:  0.40 sec
2023-03-31 06:51:54,307 		7632 of 10000 with 68.06% 	 Time used:  0.40 sec
2023-03-31 06:51:54,704 		7656 of 10000 with 68.08% 	 Time used:  0.40 sec
2023-03-31 06:51:55,100 		7680 of 10000 with 68.06% 	 Time used:  0.40 sec
2023-03-31 06:51:55,496 		7704 of 10000 with 68.09% 	 Time used:  0.40 sec
2023-03-31 06:51:55,892 		7728 of 10000 with 68.13% 	 Time used:  0.40 sec
2023-03-31 06:51:56,288 		7752 of 10000 with 68.11% 	 Time used:  0.40 sec
2023-03-31 06:51:56,684 		7776 of 10000 with 68.12% 	 Time used:  0.40 sec
2023-03-31 06:51:57,081 		7800 of 10000 with 68.09% 	 Time used:  0.40 sec
2023-03-31 06:51:57,477 		7824 of 10000 with 68.07% 	 Time used:  0.40 sec
2023-03-31 06:51:57,873 		7848 of 10000 with 68.06% 	 Time used:  0.40 sec
2023-03-31 06:51:58,269 		7872 of 10000 with 68.04% 	 Time used:  0.40 sec
2023-03-31 06:51:58,665 		7896 of 10000 with 68.05% 	 Time used:  0.40 sec
2023-03-31 06:51:59,061 		7920 of 10000 with 68.06% 	 Time used:  0.40 sec
2023-03-31 06:51:59,458 		7944 of 10000 with 68.05% 	 Time used:  0.40 sec
2023-03-31 06:51:59,854 		7968 of 10000 with 68.02% 	 Time used:  0.40 sec
2023-03-31 06:52:00,250 		7992 of 10000 with 68.04% 	 Time used:  0.40 sec
2023-03-31 06:52:00,646 		8016 of 10000 with 68.04% 	 Time used:  0.40 sec
2023-03-31 06:52:01,042 		8040 of 10000 with 68.06% 	 Time used:  0.40 sec
2023-03-31 06:52:01,438 		8064 of 10000 with 68.07% 	 Time used:  0.40 sec
2023-03-31 06:52:01,835 		8088 of 10000 with 68.03% 	 Time used:  0.40 sec
2023-03-31 06:52:02,232 		8112 of 10000 with 68.04% 	 Time used:  0.40 sec
2023-03-31 06:52:02,628 		8136 of 10000 with 68.02% 	 Time used:  0.40 sec
2023-03-31 06:52:03,025 		8160 of 10000 with 68.06% 	 Time used:  0.40 sec
2023-03-31 06:52:03,421 		8184 of 10000 with 68.02% 	 Time used:  0.40 sec
2023-03-31 06:52:03,817 		8208 of 10000 with 68.02% 	 Time used:  0.40 sec
2023-03-31 06:52:04,213 		8232 of 10000 with 68.02% 	 Time used:  0.40 sec
2023-03-31 06:52:04,610 		8256 of 10000 with 68.08% 	 Time used:  0.40 sec
2023-03-31 06:52:05,006 		8280 of 10000 with 68.07% 	 Time used:  0.40 sec
2023-03-31 06:52:05,402 		8304 of 10000 with 68.00% 	 Time used:  0.40 sec
2023-03-31 06:52:05,799 		8328 of 10000 with 67.98% 	 Time used:  0.40 sec
2023-03-31 06:52:06,197 		8352 of 10000 with 68.01% 	 Time used:  0.40 sec
2023-03-31 06:52:06,593 		8376 of 10000 with 68.02% 	 Time used:  0.40 sec
2023-03-31 06:52:06,990 		8400 of 10000 with 68.01% 	 Time used:  0.40 sec
2023-03-31 06:52:07,386 		8424 of 10000 with 68.02% 	 Time used:  0.40 sec
2023-03-31 06:52:07,782 		8448 of 10000 with 68.04% 	 Time used:  0.40 sec
2023-03-31 06:52:08,178 		8472 of 10000 with 68.02% 	 Time used:  0.40 sec
2023-03-31 06:52:08,574 		8496 of 10000 with 67.97% 	 Time used:  0.40 sec
2023-03-31 06:52:08,971 		8520 of 10000 with 68.03% 	 Time used:  0.40 sec
2023-03-31 06:52:09,367 		8544 of 10000 with 67.98% 	 Time used:  0.40 sec
2023-03-31 06:52:09,763 		8568 of 10000 with 68.00% 	 Time used:  0.40 sec
2023-03-31 06:52:10,159 		8592 of 10000 with 68.01% 	 Time used:  0.40 sec
2023-03-31 06:52:10,556 		8616 of 10000 with 68.06% 	 Time used:  0.40 sec
2023-03-31 06:52:10,952 		8640 of 10000 with 68.02% 	 Time used:  0.40 sec
2023-03-31 06:52:11,348 		8664 of 10000 with 67.98% 	 Time used:  0.40 sec
2023-03-31 06:52:11,744 		8688 of 10000 with 67.99% 	 Time used:  0.40 sec
2023-03-31 06:52:12,141 		8712 of 10000 with 68.02% 	 Time used:  0.40 sec
2023-03-31 06:52:12,537 		8736 of 10000 with 68.01% 	 Time used:  0.40 sec
2023-03-31 06:52:12,934 		8760 of 10000 with 68.03% 	 Time used:  0.40 sec
2023-03-31 06:52:13,330 		8784 of 10000 with 68.02% 	 Time used:  0.40 sec
2023-03-31 06:52:13,726 		8808 of 10000 with 68.04% 	 Time used:  0.40 sec
2023-03-31 06:52:14,122 		8832 of 10000 with 68.04% 	 Time used:  0.40 sec
2023-03-31 06:52:14,518 		8856 of 10000 with 68.02% 	 Time used:  0.40 sec
2023-03-31 06:52:14,915 		8880 of 10000 with 68.03% 	 Time used:  0.40 sec
2023-03-31 06:52:15,311 		8904 of 10000 with 68.05% 	 Time used:  0.40 sec
2023-03-31 06:52:15,707 		8928 of 10000 with 68.09% 	 Time used:  0.40 sec
2023-03-31 06:52:16,103 		8952 of 10000 with 68.10% 	 Time used:  0.40 sec
2023-03-31 06:52:16,499 		8976 of 10000 with 68.08% 	 Time used:  0.40 sec
2023-03-31 06:52:16,896 		9000 of 10000 with 68.09% 	 Time used:  0.40 sec
2023-03-31 06:52:17,292 		9024 of 10000 with 68.11% 	 Time used:  0.40 sec
2023-03-31 06:52:17,688 		9048 of 10000 with 68.08% 	 Time used:  0.40 sec
2023-03-31 06:52:18,084 		9072 of 10000 with 68.07% 	 Time used:  0.40 sec
2023-03-31 06:52:18,480 		9096 of 10000 with 68.08% 	 Time used:  0.40 sec
2023-03-31 06:52:18,876 		9120 of 10000 with 68.11% 	 Time used:  0.40 sec
2023-03-31 06:52:19,273 		9144 of 10000 with 68.11% 	 Time used:  0.40 sec
2023-03-31 06:52:19,669 		9168 of 10000 with 68.14% 	 Time used:  0.40 sec
2023-03-31 06:52:20,065 		9192 of 10000 with 68.11% 	 Time used:  0.40 sec
2023-03-31 06:52:20,461 		9216 of 10000 with 68.13% 	 Time used:  0.40 sec
2023-03-31 06:52:20,857 		9240 of 10000 with 68.12% 	 Time used:  0.40 sec
2023-03-31 06:52:21,253 		9264 of 10000 with 68.12% 	 Time used:  0.40 sec
2023-03-31 06:52:21,650 		9288 of 10000 with 68.10% 	 Time used:  0.40 sec
2023-03-31 06:52:22,046 		9312 of 10000 with 68.05% 	 Time used:  0.40 sec
2023-03-31 06:52:22,442 		9336 of 10000 with 68.09% 	 Time used:  0.40 sec
2023-03-31 06:52:22,838 		9360 of 10000 with 68.07% 	 Time used:  0.40 sec
2023-03-31 06:52:23,234 		9384 of 10000 with 68.05% 	 Time used:  0.40 sec
2023-03-31 06:52:23,631 		9408 of 10000 with 68.07% 	 Time used:  0.40 sec
2023-03-31 06:52:24,027 		9432 of 10000 with 68.07% 	 Time used:  0.40 sec
2023-03-31 06:52:24,423 		9456 of 10000 with 68.02% 	 Time used:  0.40 sec
2023-03-31 06:52:24,819 		9480 of 10000 with 67.99% 	 Time used:  0.40 sec
2023-03-31 06:52:25,215 		9504 of 10000 with 67.96% 	 Time used:  0.40 sec
2023-03-31 06:52:25,611 		9528 of 10000 with 67.99% 	 Time used:  0.40 sec
2023-03-31 06:52:26,008 		9552 of 10000 with 67.98% 	 Time used:  0.40 sec
2023-03-31 06:52:26,404 		9576 of 10000 with 67.97% 	 Time used:  0.40 sec
2023-03-31 06:52:26,800 		9600 of 10000 with 67.99% 	 Time used:  0.40 sec
2023-03-31 06:52:27,196 		9624 of 10000 with 67.97% 	 Time used:  0.40 sec
2023-03-31 06:52:27,592 		9648 of 10000 with 67.94% 	 Time used:  0.40 sec
2023-03-31 06:52:27,989 		9672 of 10000 with 67.96% 	 Time used:  0.40 sec
2023-03-31 06:52:28,385 		9696 of 10000 with 67.97% 	 Time used:  0.40 sec
2023-03-31 06:52:28,781 		9720 of 10000 with 67.96% 	 Time used:  0.40 sec
2023-03-31 06:52:29,177 		9744 of 10000 with 67.99% 	 Time used:  0.40 sec
2023-03-31 06:52:29,573 		9768 of 10000 with 67.97% 	 Time used:  0.40 sec
2023-03-31 06:52:29,969 		9792 of 10000 with 67.93% 	 Time used:  0.40 sec
2023-03-31 06:52:30,366 		9816 of 10000 with 67.92% 	 Time used:  0.40 sec
2023-03-31 06:52:30,762 		9840 of 10000 with 67.91% 	 Time used:  0.40 sec
2023-03-31 06:52:31,158 		9864 of 10000 with 67.88% 	 Time used:  0.40 sec
2023-03-31 06:52:31,554 		9888 of 10000 with 67.90% 	 Time used:  0.40 sec
2023-03-31 06:52:31,950 		9912 of 10000 with 67.91% 	 Time used:  0.40 sec
2023-03-31 06:52:32,346 		9936 of 10000 with 67.91% 	 Time used:  0.40 sec
2023-03-31 06:52:32,743 		9960 of 10000 with 67.93% 	 Time used:  0.40 sec
2023-03-31 06:52:33,139 		9984 of 10000 with 67.89% 	 Time used:  0.40 sec
2023-03-31 06:52:33,407 		10000 of 10000 with 67.89% 	 Time used:  0.27 sec
2023-03-31 06:52:33,407 
2023-03-31 06:52:33,408 			Learning rate: weights:   1.000e-03    
2023-03-31 06:52:33,408 			Last test performance: 67.89%
2023-03-31 06:52:33,408 ----------------
2023-03-31 06:52:41,630   44  =>  0    		Training 486 pattern with 69.38% 	Forward time: 	 7.99 sec
2023-03-31 06:52:41,630 			Loss:    7.567e-01    			Backward time: 	 0.22 sec 
2023-03-31 06:52:41,630 ADAM: Layer 0 -> dw_min:9.9980e-01  dw_max:1.0002e+00 lr:1.0000e-03
2023-03-31 06:52:41,630 ADAM: Layer 1 -> dw_min:9.9970e-01  dw_max:1.0005e+00 lr:1.0000e-03
2023-03-31 06:52:41,630 ADAM: Layer 2 -> dw_min:9.9940e-01  dw_max:1.0005e+00 lr:1.0000e-03
2023-03-31 06:52:41,631 ADAM: Layer 3 -> dw_min:9.9960e-01  dw_max:1.0004e+00 lr:1.0000e-03
2023-03-31 06:52:41,792 			Learning rate: weights:   1.000e-03    
2023-03-31 06:52:41,792 			Last test performance: 67.89%
2023-03-31 06:52:41,792 ----------------
2023-03-31 06:52:50,091   44  =>  1    		Training 486 pattern with 71.04% 	Forward time: 	 8.07 sec
2023-03-31 06:52:50,091 			Loss:    6.876e-01    			Backward time: 	 0.22 sec 
2023-03-31 06:52:50,091 ADAM: Layer 0 -> dw_min:9.9976e-01  dw_max:1.0001e+00 lr:1.0000e-03
2023-03-31 06:52:50,091 ADAM: Layer 1 -> dw_min:9.9957e-01  dw_max:1.0005e+00 lr:1.0000e-03
2023-03-31 06:52:50,091 ADAM: Layer 2 -> dw_min:9.9938e-01  dw_max:1.0007e+00 lr:1.0000e-03
2023-03-31 06:52:50,091 ADAM: Layer 3 -> dw_min:9.9962e-01  dw_max:1.0004e+00 lr:1.0000e-03
2023-03-31 06:52:50,174 			Learning rate: weights:   1.000e-03    
2023-03-31 06:52:50,174 			Last test performance: 67.89%
2023-03-31 06:52:50,174 ----------------
2023-03-31 06:52:58,397   44  =>  2    		Training 486 pattern with 68.54% 	Forward time: 	 7.99 sec
2023-03-31 06:52:58,397 			Loss:    7.098e-01    			Backward time: 	 0.22 sec 
2023-03-31 06:52:58,397 ADAM: Layer 0 -> dw_min:9.9975e-01  dw_max:1.0001e+00 lr:1.0000e-03
2023-03-31 06:52:58,397 ADAM: Layer 1 -> dw_min:9.9961e-01  dw_max:1.0005e+00 lr:1.0000e-03
2023-03-31 06:52:58,397 ADAM: Layer 2 -> dw_min:9.9945e-01  dw_max:1.0007e+00 lr:1.0000e-03
2023-03-31 06:52:58,398 ADAM: Layer 3 -> dw_min:9.9960e-01  dw_max:1.0005e+00 lr:1.0000e-03
2023-03-31 06:52:58,456 			Learning rate: weights:   1.000e-03    
2023-03-31 06:52:58,456 			Last test performance: 67.89%
2023-03-31 06:52:58,456 ----------------
2023-03-31 06:53:06,683   44  =>  3    		Training 486 pattern with 67.29% 	Forward time: 	 8.00 sec
2023-03-31 06:53:06,683 			Loss:    8.250e-01    			Backward time: 	 0.22 sec 
2023-03-31 06:53:06,683 ADAM: Layer 0 -> dw_min:9.9982e-01  dw_max:1.0002e+00 lr:1.0000e-03
2023-03-31 06:53:06,684 ADAM: Layer 1 -> dw_min:9.9962e-01  dw_max:1.0005e+00 lr:1.0000e-03
2023-03-31 06:53:06,684 ADAM: Layer 2 -> dw_min:9.9918e-01  dw_max:1.0007e+00 lr:1.0000e-03
2023-03-31 06:53:06,684 ADAM: Layer 3 -> dw_min:9.9961e-01  dw_max:1.0004e+00 lr:1.0000e-03
2023-03-31 06:53:06,764 			Learning rate: weights:   1.000e-03    
2023-03-31 06:53:06,764 			Last test performance: 67.89%
2023-03-31 06:53:06,764 ----------------
2023-03-31 06:53:14,987   44  =>  4    		Training 486 pattern with 72.29% 	Forward time: 	 7.99 sec
2023-03-31 06:53:14,987 			Loss:    6.634e-01    			Backward time: 	 0.22 sec 
2023-03-31 06:53:14,988 ADAM: Layer 0 -> dw_min:9.9983e-01  dw_max:1.0002e+00 lr:1.0000e-03
2023-03-31 06:53:14,988 ADAM: Layer 1 -> dw_min:9.9967e-01  dw_max:1.0005e+00 lr:1.0000e-03
2023-03-31 06:53:14,988 ADAM: Layer 2 -> dw_min:9.9897e-01  dw_max:1.0006e+00 lr:1.0000e-03
2023-03-31 06:53:14,988 ADAM: Layer 3 -> dw_min:9.9967e-01  dw_max:1.0004e+00 lr:1.0000e-03
2023-03-31 06:53:15,068 			Learning rate: weights:   1.000e-03    
2023-03-31 06:53:15,068 			Last test performance: 67.89%
2023-03-31 06:53:15,068 ----------------
2023-03-31 06:53:23,290   44  =>  5    		Training 486 pattern with 71.67% 	Forward time: 	 7.99 sec
2023-03-31 06:53:23,291 			Loss:    7.379e-01    			Backward time: 	 0.22 sec 
2023-03-31 06:53:23,291 ADAM: Layer 0 -> dw_min:9.9974e-01  dw_max:1.0002e+00 lr:1.0000e-03
2023-03-31 06:53:23,291 ADAM: Layer 1 -> dw_min:9.9961e-01  dw_max:1.0005e+00 lr:1.0000e-03
2023-03-31 06:53:23,291 ADAM: Layer 2 -> dw_min:9.9907e-01  dw_max:1.0008e+00 lr:1.0000e-03
2023-03-31 06:53:23,291 ADAM: Layer 3 -> dw_min:9.9965e-01  dw_max:1.0004e+00 lr:1.0000e-03
2023-03-31 06:53:23,539 			Learning rate: weights:   1.000e-03    
2023-03-31 06:53:23,539 			Last test performance: 67.89%
2023-03-31 06:53:23,539 ----------------
2023-03-31 06:53:31,760   44  =>  6    		Training 486 pattern with 71.88% 	Forward time: 	 7.99 sec
2023-03-31 06:53:31,760 			Loss:    6.646e-01    			Backward time: 	 0.22 sec 
2023-03-31 06:53:31,760 ADAM: Layer 0 -> dw_min:9.9973e-01  dw_max:1.0003e+00 lr:1.0000e-03
2023-03-31 06:53:31,760 ADAM: Layer 1 -> dw_min:9.9960e-01  dw_max:1.0004e+00 lr:1.0000e-03
2023-03-31 06:53:31,760 ADAM: Layer 2 -> dw_min:9.9920e-01  dw_max:1.0008e+00 lr:1.0000e-03
2023-03-31 06:53:31,761 ADAM: Layer 3 -> dw_min:9.9959e-01  dw_max:1.0004e+00 lr:1.0000e-03
2023-03-31 06:53:31,879 			Learning rate: weights:   1.000e-03    
2023-03-31 06:53:31,880 			Last test performance: 67.89%
2023-03-31 06:53:31,880 ----------------
2023-03-31 06:53:40,177   44  =>  7    		Training 486 pattern with 68.75% 	Forward time: 	 8.07 sec
2023-03-31 06:53:40,177 			Loss:    7.259e-01    			Backward time: 	 0.22 sec 
2023-03-31 06:53:40,177 ADAM: Layer 0 -> dw_min:9.9977e-01  dw_max:1.0003e+00 lr:1.0000e-03
2023-03-31 06:53:40,178 ADAM: Layer 1 -> dw_min:9.9956e-01  dw_max:1.0004e+00 lr:1.0000e-03
2023-03-31 06:53:40,178 ADAM: Layer 2 -> dw_min:9.9931e-01  dw_max:1.0008e+00 lr:1.0000e-03
2023-03-31 06:53:40,178 ADAM: Layer 3 -> dw_min:9.9960e-01  dw_max:1.0005e+00 lr:1.0000e-03
2023-03-31 06:53:40,261 			Learning rate: weights:   1.000e-03    
2023-03-31 06:53:40,261 			Last test performance: 67.89%
2023-03-31 06:53:40,261 ----------------
2023-03-31 06:53:48,558   44  =>  8    		Training 486 pattern with 70.62% 	Forward time: 	 8.07 sec
2023-03-31 06:53:48,558 			Loss:    7.201e-01    			Backward time: 	 0.22 sec 
2023-03-31 06:53:48,558 ADAM: Layer 0 -> dw_min:9.9977e-01  dw_max:1.0003e+00 lr:1.0000e-03
2023-03-31 06:53:48,558 ADAM: Layer 1 -> dw_min:9.9960e-01  dw_max:1.0004e+00 lr:1.0000e-03
2023-03-31 06:53:48,558 ADAM: Layer 2 -> dw_min:9.9924e-01  dw_max:1.0007e+00 lr:1.0000e-03
2023-03-31 06:53:48,559 ADAM: Layer 3 -> dw_min:9.9964e-01  dw_max:1.0004e+00 lr:1.0000e-03
2023-03-31 06:53:48,619 			Learning rate: weights:   1.000e-03    
2023-03-31 06:53:48,619 			Last test performance: 67.89%
2023-03-31 06:53:48,619 ----------------
2023-03-31 06:53:56,840   44  =>  9    		Training 486 pattern with 71.04% 	Forward time: 	 7.99 sec
2023-03-31 06:53:56,840 			Loss:    6.599e-01    			Backward time: 	 0.22 sec 
2023-03-31 06:53:56,840 ADAM: Layer 0 -> dw_min:9.9974e-01  dw_max:1.0003e+00 lr:1.0000e-03
2023-03-31 06:53:56,841 ADAM: Layer 1 -> dw_min:9.9949e-01  dw_max:1.0004e+00 lr:1.0000e-03
2023-03-31 06:53:56,841 ADAM: Layer 2 -> dw_min:9.9926e-01  dw_max:1.0007e+00 lr:1.0000e-03
2023-03-31 06:53:56,841 ADAM: Layer 3 -> dw_min:9.9965e-01  dw_max:1.0004e+00 lr:1.0000e-03
2023-03-31 06:53:56,925 			Learning rate: weights:   1.000e-03    
2023-03-31 06:53:56,925 			Last test performance: 67.89%
2023-03-31 06:53:56,925 ----------------
2023-03-31 06:54:05,150   44  =>  10   		Training 486 pattern with 70.62% 	Forward time: 	 7.99 sec
2023-03-31 06:54:05,150 			Loss:    7.202e-01    			Backward time: 	 0.23 sec 
2023-03-31 06:54:05,150 ADAM: Layer 0 -> dw_min:9.9971e-01  dw_max:1.0003e+00 lr:1.0000e-03
2023-03-31 06:54:05,150 ADAM: Layer 1 -> dw_min:9.9953e-01  dw_max:1.0004e+00 lr:1.0000e-03
2023-03-31 06:54:05,150 ADAM: Layer 2 -> dw_min:9.9929e-01  dw_max:1.0007e+00 lr:1.0000e-03
2023-03-31 06:54:05,150 ADAM: Layer 3 -> dw_min:9.9967e-01  dw_max:1.0004e+00 lr:1.0000e-03
2023-03-31 06:54:05,280 			Learning rate: weights:   1.000e-03    
2023-03-31 06:54:05,280 			Last test performance: 67.89%
2023-03-31 06:54:05,280 ----------------
2023-03-31 06:54:13,588   44  =>  11   		Training 486 pattern with 69.79% 	Forward time: 	 8.08 sec
2023-03-31 06:54:13,588 			Loss:    7.565e-01    			Backward time: 	 0.23 sec 
2023-03-31 06:54:13,588 ADAM: Layer 0 -> dw_min:9.9969e-01  dw_max:1.0003e+00 lr:1.0000e-03
2023-03-31 06:54:13,588 ADAM: Layer 1 -> dw_min:9.9954e-01  dw_max:1.0004e+00 lr:1.0000e-03
2023-03-31 06:54:13,588 ADAM: Layer 2 -> dw_min:9.9930e-01  dw_max:1.0007e+00 lr:1.0000e-03
2023-03-31 06:54:13,588 ADAM: Layer 3 -> dw_min:9.9967e-01  dw_max:1.0004e+00 lr:1.0000e-03
2023-03-31 06:54:13,672 			Learning rate: weights:   1.000e-03    
2023-03-31 06:54:13,672 			Last test performance: 67.89%
2023-03-31 06:54:13,672 ----------------
2023-03-31 06:54:21,893   44  =>  12   		Training 486 pattern with 71.88% 	Forward time: 	 7.99 sec
2023-03-31 06:54:21,893 			Loss:    6.626e-01    			Backward time: 	 0.22 sec 
2023-03-31 06:54:21,894 ADAM: Layer 0 -> dw_min:9.9966e-01  dw_max:1.0003e+00 lr:1.0000e-03
2023-03-31 06:54:21,894 ADAM: Layer 1 -> dw_min:9.9958e-01  dw_max:1.0004e+00 lr:1.0000e-03
2023-03-31 06:54:21,894 ADAM: Layer 2 -> dw_min:9.9933e-01  dw_max:1.0006e+00 lr:1.0000e-03
2023-03-31 06:54:21,894 ADAM: Layer 3 -> dw_min:9.9962e-01  dw_max:1.0004e+00 lr:1.0000e-03
2023-03-31 06:54:21,974 			Learning rate: weights:   1.000e-03    
2023-03-31 06:54:21,974 			Last test performance: 67.89%
2023-03-31 06:54:21,974 ----------------
2023-03-31 06:54:30,203   44  =>  13   		Training 486 pattern with 70.62% 	Forward time: 	 8.00 sec
2023-03-31 06:54:30,203 			Loss:    6.977e-01    			Backward time: 	 0.22 sec 
2023-03-31 06:54:30,203 ADAM: Layer 0 -> dw_min:9.9964e-01  dw_max:1.0003e+00 lr:1.0000e-03
2023-03-31 06:54:30,204 ADAM: Layer 1 -> dw_min:9.9953e-01  dw_max:1.0004e+00 lr:1.0000e-03
2023-03-31 06:54:30,204 ADAM: Layer 2 -> dw_min:9.9927e-01  dw_max:1.0007e+00 lr:1.0000e-03
2023-03-31 06:54:30,204 ADAM: Layer 3 -> dw_min:9.9959e-01  dw_max:1.0004e+00 lr:1.0000e-03
2023-03-31 06:54:30,275 			Learning rate: weights:   1.000e-03    
2023-03-31 06:54:30,275 			Last test performance: 67.89%
2023-03-31 06:54:30,275 ----------------
2023-03-31 06:54:38,496   44  =>  14   		Training 486 pattern with 74.17% 	Forward time: 	 7.99 sec
2023-03-31 06:54:38,496 			Loss:    6.729e-01    			Backward time: 	 0.22 sec 
2023-03-31 06:54:38,497 ADAM: Layer 0 -> dw_min:9.9972e-01  dw_max:1.0003e+00 lr:1.0000e-03
2023-03-31 06:54:38,497 ADAM: Layer 1 -> dw_min:9.9952e-01  dw_max:1.0004e+00 lr:1.0000e-03
2023-03-31 06:54:38,497 ADAM: Layer 2 -> dw_min:9.9927e-01  dw_max:1.0006e+00 lr:1.0000e-03
2023-03-31 06:54:38,497 ADAM: Layer 3 -> dw_min:9.9956e-01  dw_max:1.0003e+00 lr:1.0000e-03
2023-03-31 06:54:38,584 			Learning rate: weights:   1.000e-03    
2023-03-31 06:54:38,585 			Last test performance: 67.89%
2023-03-31 06:54:38,585 ----------------
2023-03-31 06:54:46,807   44  =>  15   		Training 486 pattern with 72.08% 	Forward time: 	 7.99 sec
2023-03-31 06:54:46,807 			Loss:    7.421e-01    			Backward time: 	 0.22 sec 
2023-03-31 06:54:46,807 ADAM: Layer 0 -> dw_min:9.9968e-01  dw_max:1.0003e+00 lr:1.0000e-03
2023-03-31 06:54:46,807 ADAM: Layer 1 -> dw_min:9.9954e-01  dw_max:1.0005e+00 lr:1.0000e-03
2023-03-31 06:54:46,808 ADAM: Layer 2 -> dw_min:9.9933e-01  dw_max:1.0006e+00 lr:1.0000e-03
2023-03-31 06:54:46,808 ADAM: Layer 3 -> dw_min:9.9963e-01  dw_max:1.0003e+00 lr:1.0000e-03
2023-03-31 06:54:46,890 			Learning rate: weights:   1.000e-03    
2023-03-31 06:54:46,890 			Last test performance: 67.89%
2023-03-31 06:54:46,890 ----------------
2023-03-31 06:54:55,113   44  =>  16   		Training 486 pattern with 71.67% 	Forward time: 	 7.99 sec
2023-03-31 06:54:55,113 			Loss:    6.645e-01    			Backward time: 	 0.22 sec 
2023-03-31 06:54:55,113 ADAM: Layer 0 -> dw_min:9.9970e-01  dw_max:1.0003e+00 lr:1.0000e-03
2023-03-31 06:54:55,113 ADAM: Layer 1 -> dw_min:9.9954e-01  dw_max:1.0005e+00 lr:1.0000e-03
2023-03-31 06:54:55,113 ADAM: Layer 2 -> dw_min:9.9937e-01  dw_max:1.0007e+00 lr:1.0000e-03
2023-03-31 06:54:55,114 ADAM: Layer 3 -> dw_min:9.9961e-01  dw_max:1.0003e+00 lr:1.0000e-03
2023-03-31 06:54:55,195 			Learning rate: weights:   1.000e-03    
2023-03-31 06:54:55,195 			Last test performance: 67.89%
2023-03-31 06:54:55,195 ----------------
2023-03-31 06:55:03,504   44  =>  17   		Training 486 pattern with 74.38% 	Forward time: 	 8.08 sec
2023-03-31 06:55:03,504 			Loss:    6.358e-01    			Backward time: 	 0.22 sec 
2023-03-31 06:55:03,504 ADAM: Layer 0 -> dw_min:9.9972e-01  dw_max:1.0003e+00 lr:1.0000e-03
2023-03-31 06:55:03,505 ADAM: Layer 1 -> dw_min:9.9956e-01  dw_max:1.0006e+00 lr:1.0000e-03
2023-03-31 06:55:03,505 ADAM: Layer 2 -> dw_min:9.9938e-01  dw_max:1.0006e+00 lr:1.0000e-03
2023-03-31 06:55:03,505 ADAM: Layer 3 -> dw_min:9.9956e-01  dw_max:1.0004e+00 lr:1.0000e-03
2023-03-31 06:55:03,591 			Learning rate: weights:   1.000e-03    
2023-03-31 06:55:03,591 			Last test performance: 67.89%
2023-03-31 06:55:03,591 ----------------
2023-03-31 06:55:11,820   44  =>  18   		Training 486 pattern with 72.50% 	Forward time: 	 8.00 sec
2023-03-31 06:55:11,820 			Loss:    6.650e-01    			Backward time: 	 0.22 sec 
2023-03-31 06:55:11,820 ADAM: Layer 0 -> dw_min:9.9968e-01  dw_max:1.0003e+00 lr:1.0000e-03
2023-03-31 06:55:11,820 ADAM: Layer 1 -> dw_min:9.9955e-01  dw_max:1.0006e+00 lr:1.0000e-03
2023-03-31 06:55:11,820 ADAM: Layer 2 -> dw_min:9.9927e-01  dw_max:1.0006e+00 lr:1.0000e-03
2023-03-31 06:55:11,821 ADAM: Layer 3 -> dw_min:9.9957e-01  dw_max:1.0004e+00 lr:1.0000e-03
2023-03-31 06:55:11,902 			Learning rate: weights:   1.000e-03    
2023-03-31 06:55:11,902 			Last test performance: 67.89%
2023-03-31 06:55:11,902 ----------------
2023-03-31 06:55:20,125   44  =>  19   		Training 486 pattern with 73.54% 	Forward time: 	 7.99 sec
2023-03-31 06:55:20,125 			Loss:    6.946e-01    			Backward time: 	 0.23 sec 
2023-03-31 06:55:20,125 ADAM: Layer 0 -> dw_min:9.9977e-01  dw_max:1.0002e+00 lr:1.0000e-03
2023-03-31 06:55:20,125 ADAM: Layer 1 -> dw_min:9.9961e-01  dw_max:1.0005e+00 lr:1.0000e-03
2023-03-31 06:55:20,125 ADAM: Layer 2 -> dw_min:9.9907e-01  dw_max:1.0009e+00 lr:1.0000e-03
2023-03-31 06:55:20,125 ADAM: Layer 3 -> dw_min:9.9965e-01  dw_max:1.0004e+00 lr:1.0000e-03
2023-03-31 06:55:20,205 			Learning rate: weights:   1.000e-03    
2023-03-31 06:55:20,205 			Last test performance: 67.89%
2023-03-31 06:55:20,205 ----------------
2023-03-31 06:55:28,427   44  =>  20   		Training 486 pattern with 69.38% 	Forward time: 	 7.99 sec
2023-03-31 06:55:28,427 			Loss:    7.138e-01    			Backward time: 	 0.22 sec 
2023-03-31 06:55:28,427 ADAM: Layer 0 -> dw_min:9.9974e-01  dw_max:1.0002e+00 lr:1.0000e-03
2023-03-31 06:55:28,428 ADAM: Layer 1 -> dw_min:9.9957e-01  dw_max:1.0005e+00 lr:1.0000e-03
2023-03-31 06:55:28,428 ADAM: Layer 2 -> dw_min:9.9920e-01  dw_max:1.0008e+00 lr:1.0000e-03
2023-03-31 06:55:28,428 ADAM: Layer 3 -> dw_min:9.9956e-01  dw_max:1.0004e+00 lr:1.0000e-03
2023-03-31 06:55:28,508 			Learning rate: weights:   1.000e-03    
2023-03-31 06:55:28,508 			Last test performance: 67.89%
2023-03-31 06:55:28,508 ----------------
2023-03-31 06:55:36,734   44  =>  21   		Training 486 pattern with 68.96% 	Forward time: 	 8.00 sec
2023-03-31 06:55:36,734 			Loss:    7.643e-01    			Backward time: 	 0.22 sec 
2023-03-31 06:55:36,735 ADAM: Layer 0 -> dw_min:9.9971e-01  dw_max:1.0002e+00 lr:1.0000e-03
2023-03-31 06:55:36,735 ADAM: Layer 1 -> dw_min:9.9949e-01  dw_max:1.0004e+00 lr:1.0000e-03
2023-03-31 06:55:36,735 ADAM: Layer 2 -> dw_min:9.9903e-01  dw_max:1.0008e+00 lr:1.0000e-03
2023-03-31 06:55:36,735 ADAM: Layer 3 -> dw_min:9.9957e-01  dw_max:1.0004e+00 lr:1.0000e-03
2023-03-31 06:55:36,818 			Learning rate: weights:   1.000e-03    
2023-03-31 06:55:36,818 			Last test performance: 67.89%
2023-03-31 06:55:36,818 ----------------
2023-03-31 06:55:45,045   44  =>  22   		Training 486 pattern with 69.17% 	Forward time: 	 8.00 sec
2023-03-31 06:55:45,045 			Loss:    7.328e-01    			Backward time: 	 0.22 sec 
2023-03-31 06:55:45,045 ADAM: Layer 0 -> dw_min:9.9968e-01  dw_max:1.0002e+00 lr:1.0000e-03
2023-03-31 06:55:45,045 ADAM: Layer 1 -> dw_min:9.9960e-01  dw_max:1.0004e+00 lr:1.0000e-03
2023-03-31 06:55:45,046 ADAM: Layer 2 -> dw_min:9.9907e-01  dw_max:1.0008e+00 lr:1.0000e-03
2023-03-31 06:55:45,046 ADAM: Layer 3 -> dw_min:9.9964e-01  dw_max:1.0004e+00 lr:1.0000e-03
2023-03-31 06:55:45,128 			Learning rate: weights:   1.000e-03    
2023-03-31 06:55:45,128 			Last test performance: 67.89%
2023-03-31 06:55:45,128 ----------------
2023-03-31 06:55:53,355   44  =>  23   		Training 486 pattern with 67.92% 	Forward time: 	 8.00 sec
2023-03-31 06:55:53,355 			Loss:    7.718e-01    			Backward time: 	 0.22 sec 
2023-03-31 06:55:53,355 ADAM: Layer 0 -> dw_min:9.9970e-01  dw_max:1.0002e+00 lr:1.0000e-03
2023-03-31 06:55:53,356 ADAM: Layer 1 -> dw_min:9.9964e-01  dw_max:1.0004e+00 lr:1.0000e-03
2023-03-31 06:55:53,356 ADAM: Layer 2 -> dw_min:9.9918e-01  dw_max:1.0007e+00 lr:1.0000e-03
2023-03-31 06:55:53,356 ADAM: Layer 3 -> dw_min:9.9962e-01  dw_max:1.0004e+00 lr:1.0000e-03
2023-03-31 06:55:53,457 			Learning rate: weights:   1.000e-03    
2023-03-31 06:55:53,457 			Last test performance: 67.89%
2023-03-31 06:55:53,457 ----------------
2023-03-31 06:56:01,685   44  =>  24   		Training 486 pattern with 70.00% 	Forward time: 	 8.00 sec
2023-03-31 06:56:01,685 			Loss:    7.456e-01    			Backward time: 	 0.22 sec 
2023-03-31 06:56:01,685 ADAM: Layer 0 -> dw_min:9.9968e-01  dw_max:1.0002e+00 lr:1.0000e-03
2023-03-31 06:56:01,685 ADAM: Layer 1 -> dw_min:9.9965e-01  dw_max:1.0004e+00 lr:1.0000e-03
2023-03-31 06:56:01,685 ADAM: Layer 2 -> dw_min:9.9926e-01  dw_max:1.0006e+00 lr:1.0000e-03
2023-03-31 06:56:01,685 ADAM: Layer 3 -> dw_min:9.9963e-01  dw_max:1.0004e+00 lr:1.0000e-03
2023-03-31 06:56:01,757 			Learning rate: weights:   1.000e-03    
2023-03-31 06:56:01,757 			Last test performance: 67.89%
2023-03-31 06:56:01,757 ----------------
2023-03-31 06:56:10,058   44  =>  25   		Training 486 pattern with 72.71% 	Forward time: 	 8.07 sec
2023-03-31 06:56:10,058 			Loss:    7.223e-01    			Backward time: 	 0.22 sec 
2023-03-31 06:56:10,058 ADAM: Layer 0 -> dw_min:9.9972e-01  dw_max:1.0002e+00 lr:1.0000e-03
2023-03-31 06:56:10,059 ADAM: Layer 1 -> dw_min:9.9964e-01  dw_max:1.0004e+00 lr:1.0000e-03
2023-03-31 06:56:10,059 ADAM: Layer 2 -> dw_min:9.9928e-01  dw_max:1.0007e+00 lr:1.0000e-03
2023-03-31 06:56:10,059 ADAM: Layer 3 -> dw_min:9.9962e-01  dw_max:1.0005e+00 lr:1.0000e-03
2023-03-31 06:56:10,141 			Learning rate: weights:   1.000e-03    
2023-03-31 06:56:10,141 			Last test performance: 67.89%
2023-03-31 06:56:10,141 ----------------
2023-03-31 06:56:18,443   44  =>  26   		Training 486 pattern with 73.12% 	Forward time: 	 8.07 sec
2023-03-31 06:56:18,443 			Loss:    6.559e-01    			Backward time: 	 0.22 sec 
2023-03-31 06:56:18,443 ADAM: Layer 0 -> dw_min:9.9972e-01  dw_max:1.0002e+00 lr:1.0000e-03
2023-03-31 06:56:18,444 ADAM: Layer 1 -> dw_min:9.9958e-01  dw_max:1.0004e+00 lr:1.0000e-03
2023-03-31 06:56:18,444 ADAM: Layer 2 -> dw_min:9.9915e-01  dw_max:1.0008e+00 lr:1.0000e-03
2023-03-31 06:56:18,444 ADAM: Layer 3 -> dw_min:9.9957e-01  dw_max:1.0004e+00 lr:1.0000e-03
2023-03-31 06:56:18,525 			Learning rate: weights:   1.000e-03    
2023-03-31 06:56:18,525 			Last test performance: 67.89%
2023-03-31 06:56:18,525 ----------------
2023-03-31 06:56:26,824   44  =>  27   		Training 486 pattern with 71.88% 	Forward time: 	 8.07 sec
2023-03-31 06:56:26,824 			Loss:    7.081e-01    			Backward time: 	 0.22 sec 
2023-03-31 06:56:26,825 ADAM: Layer 0 -> dw_min:9.9967e-01  dw_max:1.0002e+00 lr:1.0000e-03
2023-03-31 06:56:26,825 ADAM: Layer 1 -> dw_min:9.9953e-01  dw_max:1.0004e+00 lr:1.0000e-03
2023-03-31 06:56:26,825 ADAM: Layer 2 -> dw_min:9.9909e-01  dw_max:1.0007e+00 lr:1.0000e-03
2023-03-31 06:56:26,825 ADAM: Layer 3 -> dw_min:9.9952e-01  dw_max:1.0004e+00 lr:1.0000e-03
2023-03-31 06:56:26,907 			Learning rate: weights:   1.000e-03    
2023-03-31 06:56:26,907 			Last test performance: 67.89%
2023-03-31 06:56:26,907 ----------------
2023-03-31 06:56:35,129   44  =>  28   		Training 486 pattern with 68.12% 	Forward time: 	 7.99 sec
2023-03-31 06:56:35,129 			Loss:    7.576e-01    			Backward time: 	 0.22 sec 
2023-03-31 06:56:35,129 ADAM: Layer 0 -> dw_min:9.9968e-01  dw_max:1.0002e+00 lr:1.0000e-03
2023-03-31 06:56:35,129 ADAM: Layer 1 -> dw_min:9.9957e-01  dw_max:1.0004e+00 lr:1.0000e-03
2023-03-31 06:56:35,129 ADAM: Layer 2 -> dw_min:9.9913e-01  dw_max:1.0006e+00 lr:1.0000e-03
2023-03-31 06:56:35,129 ADAM: Layer 3 -> dw_min:9.9958e-01  dw_max:1.0004e+00 lr:1.0000e-03
2023-03-31 06:56:35,211 			Learning rate: weights:   1.000e-03    
2023-03-31 06:56:35,211 			Last test performance: 67.89%
2023-03-31 06:56:35,211 ----------------
2023-03-31 06:56:43,439   44  =>  29   		Training 486 pattern with 72.29% 	Forward time: 	 8.00 sec
2023-03-31 06:56:43,439 			Loss:    7.653e-01    			Backward time: 	 0.22 sec 
2023-03-31 06:56:43,440 ADAM: Layer 0 -> dw_min:9.9975e-01  dw_max:1.0002e+00 lr:1.0000e-03
2023-03-31 06:56:43,440 ADAM: Layer 1 -> dw_min:9.9960e-01  dw_max:1.0005e+00 lr:1.0000e-03
2023-03-31 06:56:43,440 ADAM: Layer 2 -> dw_min:9.9923e-01  dw_max:1.0006e+00 lr:1.0000e-03
2023-03-31 06:56:43,440 ADAM: Layer 3 -> dw_min:9.9961e-01  dw_max:1.0005e+00 lr:1.0000e-03
2023-03-31 06:56:43,542 			Learning rate: weights:   1.000e-03    
2023-03-31 06:56:43,542 			Last test performance: 67.89%
2023-03-31 06:56:43,542 ----------------
2023-03-31 06:56:51,841   44  =>  30   		Training 486 pattern with 69.38% 	Forward time: 	 8.07 sec
2023-03-31 06:56:51,841 			Loss:    7.062e-01    			Backward time: 	 0.22 sec 
2023-03-31 06:56:51,842 ADAM: Layer 0 -> dw_min:9.9975e-01  dw_max:1.0002e+00 lr:1.0000e-03
2023-03-31 06:56:51,842 ADAM: Layer 1 -> dw_min:9.9941e-01  dw_max:1.0004e+00 lr:1.0000e-03
2023-03-31 06:56:51,842 ADAM: Layer 2 -> dw_min:9.9921e-01  dw_max:1.0008e+00 lr:1.0000e-03
2023-03-31 06:56:51,842 ADAM: Layer 3 -> dw_min:9.9963e-01  dw_max:1.0004e+00 lr:1.0000e-03
2023-03-31 06:56:51,869 			Learning rate: weights:   1.000e-03    
2023-03-31 06:56:51,869 			Last test performance: 67.89%
2023-03-31 06:56:51,869 ----------------
2023-03-31 06:57:00,095   44  =>  31   		Training 486 pattern with 73.54% 	Forward time: 	 8.00 sec
2023-03-31 06:57:00,095 			Loss:    6.869e-01    			Backward time: 	 0.22 sec 
2023-03-31 06:57:00,095 ADAM: Layer 0 -> dw_min:9.9972e-01  dw_max:1.0002e+00 lr:1.0000e-03
2023-03-31 06:57:00,095 ADAM: Layer 1 -> dw_min:9.9956e-01  dw_max:1.0004e+00 lr:1.0000e-03
2023-03-31 06:57:00,095 ADAM: Layer 2 -> dw_min:9.9925e-01  dw_max:1.0007e+00 lr:1.0000e-03
2023-03-31 06:57:00,096 ADAM: Layer 3 -> dw_min:9.9966e-01  dw_max:1.0004e+00 lr:1.0000e-03
2023-03-31 06:57:00,178 			Learning rate: weights:   1.000e-03    
2023-03-31 06:57:00,178 			Last test performance: 67.89%
2023-03-31 06:57:00,178 ----------------
2023-03-31 06:57:08,405   44  =>  32   		Training 486 pattern with 72.08% 	Forward time: 	 8.00 sec
2023-03-31 06:57:08,405 			Loss:    7.140e-01    			Backward time: 	 0.22 sec 
2023-03-31 06:57:08,406 ADAM: Layer 0 -> dw_min:9.9979e-01  dw_max:1.0002e+00 lr:1.0000e-03
2023-03-31 06:57:08,406 ADAM: Layer 1 -> dw_min:9.9955e-01  dw_max:1.0004e+00 lr:1.0000e-03
2023-03-31 06:57:08,406 ADAM: Layer 2 -> dw_min:9.9921e-01  dw_max:1.0007e+00 lr:1.0000e-03
2023-03-31 06:57:08,406 ADAM: Layer 3 -> dw_min:9.9967e-01  dw_max:1.0004e+00 lr:1.0000e-03
2023-03-31 06:57:08,481 			Learning rate: weights:   1.000e-03    
2023-03-31 06:57:08,481 			Last test performance: 67.89%
2023-03-31 06:57:08,481 ----------------
2023-03-31 06:57:16,786   44  =>  33   		Training 486 pattern with 71.67% 	Forward time: 	 8.07 sec
2023-03-31 06:57:16,787 			Loss:    7.023e-01    			Backward time: 	 0.22 sec 
2023-03-31 06:57:16,787 ADAM: Layer 0 -> dw_min:9.9980e-01  dw_max:1.0002e+00 lr:1.0000e-03
2023-03-31 06:57:16,787 ADAM: Layer 1 -> dw_min:9.9956e-01  dw_max:1.0003e+00 lr:1.0000e-03
2023-03-31 06:57:16,787 ADAM: Layer 2 -> dw_min:9.9925e-01  dw_max:1.0007e+00 lr:1.0000e-03
2023-03-31 06:57:16,787 ADAM: Layer 3 -> dw_min:9.9969e-01  dw_max:1.0003e+00 lr:1.0000e-03
2023-03-31 06:57:16,874 			Learning rate: weights:   1.000e-03    
2023-03-31 06:57:16,874 			Last test performance: 67.89%
2023-03-31 06:57:16,874 ----------------
2023-03-31 06:57:25,180   44  =>  34   		Training 486 pattern with 70.83% 	Forward time: 	 8.08 sec
2023-03-31 06:57:25,180 			Loss:    6.970e-01    			Backward time: 	 0.22 sec 
2023-03-31 06:57:25,181 ADAM: Layer 0 -> dw_min:9.9977e-01  dw_max:1.0002e+00 lr:1.0000e-03
2023-03-31 06:57:25,181 ADAM: Layer 1 -> dw_min:9.9955e-01  dw_max:1.0004e+00 lr:1.0000e-03
2023-03-31 06:57:25,181 ADAM: Layer 2 -> dw_min:9.9928e-01  dw_max:1.0007e+00 lr:1.0000e-03
2023-03-31 06:57:25,181 ADAM: Layer 3 -> dw_min:9.9964e-01  dw_max:1.0004e+00 lr:1.0000e-03
2023-03-31 06:57:25,263 			Learning rate: weights:   1.000e-03    
2023-03-31 06:57:25,263 			Last test performance: 67.89%
2023-03-31 06:57:25,263 ----------------
2023-03-31 06:57:33,485   44  =>  35   		Training 486 pattern with 67.71% 	Forward time: 	 7.99 sec
2023-03-31 06:57:33,485 			Loss:    7.460e-01    			Backward time: 	 0.22 sec 
2023-03-31 06:57:33,485 ADAM: Layer 0 -> dw_min:9.9975e-01  dw_max:1.0002e+00 lr:1.0000e-03
2023-03-31 06:57:33,486 ADAM: Layer 1 -> dw_min:9.9955e-01  dw_max:1.0003e+00 lr:1.0000e-03
2023-03-31 06:57:33,486 ADAM: Layer 2 -> dw_min:9.9932e-01  dw_max:1.0008e+00 lr:1.0000e-03
2023-03-31 06:57:33,486 ADAM: Layer 3 -> dw_min:9.9962e-01  dw_max:1.0003e+00 lr:1.0000e-03
2023-03-31 06:57:33,509 			Learning rate: weights:   1.000e-03    
2023-03-31 06:57:33,509 			Last test performance: 67.89%
2023-03-31 06:57:33,510 ----------------
2023-03-31 06:57:41,731   44  =>  36   		Training 486 pattern with 72.08% 	Forward time: 	 7.99 sec
2023-03-31 06:57:41,731 			Loss:    6.968e-01    			Backward time: 	 0.22 sec 
2023-03-31 06:57:41,731 ADAM: Layer 0 -> dw_min:9.9977e-01  dw_max:1.0002e+00 lr:1.0000e-03
2023-03-31 06:57:41,732 ADAM: Layer 1 -> dw_min:9.9954e-01  dw_max:1.0003e+00 lr:1.0000e-03
2023-03-31 06:57:41,732 ADAM: Layer 2 -> dw_min:9.9933e-01  dw_max:1.0009e+00 lr:1.0000e-03
2023-03-31 06:57:41,732 ADAM: Layer 3 -> dw_min:9.9967e-01  dw_max:1.0004e+00 lr:1.0000e-03
2023-03-31 06:57:41,808 			Learning rate: weights:   1.000e-03    
2023-03-31 06:57:41,808 			Last test performance: 67.89%
2023-03-31 06:57:41,808 ----------------
2023-03-31 06:57:50,107   44  =>  37   		Training 486 pattern with 68.75% 	Forward time: 	 8.07 sec
2023-03-31 06:57:50,107 			Loss:    7.657e-01    			Backward time: 	 0.22 sec 
2023-03-31 06:57:50,107 ADAM: Layer 0 -> dw_min:9.9976e-01  dw_max:1.0002e+00 lr:1.0000e-03
2023-03-31 06:57:50,108 ADAM: Layer 1 -> dw_min:9.9952e-01  dw_max:1.0003e+00 lr:1.0000e-03
2023-03-31 06:57:50,108 ADAM: Layer 2 -> dw_min:9.9935e-01  dw_max:1.0008e+00 lr:1.0000e-03
2023-03-31 06:57:50,108 ADAM: Layer 3 -> dw_min:9.9969e-01  dw_max:1.0004e+00 lr:1.0000e-03
2023-03-31 06:57:50,184 			Learning rate: weights:   1.000e-03    
2023-03-31 06:57:50,184 			Last test performance: 67.89%
2023-03-31 06:57:50,184 ----------------
2023-03-31 06:57:58,484   44  =>  38   		Training 486 pattern with 69.17% 	Forward time: 	 8.07 sec
2023-03-31 06:57:58,484 			Loss:    7.685e-01    			Backward time: 	 0.22 sec 
2023-03-31 06:57:58,484 ADAM: Layer 0 -> dw_min:9.9977e-01  dw_max:1.0002e+00 lr:1.0000e-03
2023-03-31 06:57:58,484 ADAM: Layer 1 -> dw_min:9.9962e-01  dw_max:1.0003e+00 lr:1.0000e-03
2023-03-31 06:57:58,485 ADAM: Layer 2 -> dw_min:9.9935e-01  dw_max:1.0007e+00 lr:1.0000e-03
2023-03-31 06:57:58,485 ADAM: Layer 3 -> dw_min:9.9964e-01  dw_max:1.0004e+00 lr:1.0000e-03
2023-03-31 06:57:58,592 			Learning rate: weights:   1.000e-03    
2023-03-31 06:57:58,592 			Last test performance: 67.89%
2023-03-31 06:57:58,592 ----------------
2023-03-31 06:58:06,817   44  =>  39   		Training 486 pattern with 70.21% 	Forward time: 	 7.99 sec
2023-03-31 06:58:06,817 			Loss:    7.463e-01    			Backward time: 	 0.23 sec 
2023-03-31 06:58:06,817 ADAM: Layer 0 -> dw_min:9.9974e-01  dw_max:1.0002e+00 lr:1.0000e-03
2023-03-31 06:58:06,817 ADAM: Layer 1 -> dw_min:9.9961e-01  dw_max:1.0003e+00 lr:1.0000e-03
2023-03-31 06:58:06,817 ADAM: Layer 2 -> dw_min:9.9915e-01  dw_max:1.0006e+00 lr:1.0000e-03
2023-03-31 06:58:06,818 ADAM: Layer 3 -> dw_min:9.9965e-01  dw_max:1.0004e+00 lr:1.0000e-03
2023-03-31 06:58:06,899 			Learning rate: weights:   1.000e-03    
2023-03-31 06:58:06,899 			Last test performance: 67.89%
2023-03-31 06:58:06,899 ----------------
2023-03-31 06:58:15,127   44  =>  40   		Training 486 pattern with 69.17% 	Forward time: 	 8.00 sec
2023-03-31 06:58:15,127 			Loss:    7.895e-01    			Backward time: 	 0.22 sec 
2023-03-31 06:58:15,127 ADAM: Layer 0 -> dw_min:9.9975e-01  dw_max:1.0002e+00 lr:1.0000e-03
2023-03-31 06:58:15,127 ADAM: Layer 1 -> dw_min:9.9967e-01  dw_max:1.0004e+00 lr:1.0000e-03
2023-03-31 06:58:15,127 ADAM: Layer 2 -> dw_min:9.9920e-01  dw_max:1.0008e+00 lr:1.0000e-03
2023-03-31 06:58:15,128 ADAM: Layer 3 -> dw_min:9.9970e-01  dw_max:1.0005e+00 lr:1.0000e-03
2023-03-31 06:58:15,200 			Learning rate: weights:   1.000e-03    
2023-03-31 06:58:15,200 			Last test performance: 67.89%
2023-03-31 06:58:15,200 ----------------
2023-03-31 06:58:23,422   44  =>  41   		Training 486 pattern with 73.75% 	Forward time: 	 7.99 sec
2023-03-31 06:58:23,422 			Loss:    6.777e-01    			Backward time: 	 0.22 sec 
2023-03-31 06:58:23,422 ADAM: Layer 0 -> dw_min:9.9968e-01  dw_max:1.0002e+00 lr:1.0000e-03
2023-03-31 06:58:23,422 ADAM: Layer 1 -> dw_min:9.9957e-01  dw_max:1.0004e+00 lr:1.0000e-03
2023-03-31 06:58:23,422 ADAM: Layer 2 -> dw_min:9.9930e-01  dw_max:1.0012e+00 lr:1.0000e-03
2023-03-31 06:58:23,422 ADAM: Layer 3 -> dw_min:9.9966e-01  dw_max:1.0005e+00 lr:1.0000e-03
2023-03-31 06:58:23,448 			Learning rate: weights:   1.000e-03    
2023-03-31 06:58:23,448 			Last test performance: 67.89%
2023-03-31 06:58:23,448 ----------------
2023-03-31 06:58:31,670   44  =>  42   		Training 486 pattern with 74.17% 	Forward time: 	 7.99 sec
2023-03-31 06:58:31,670 			Loss:    6.337e-01    			Backward time: 	 0.22 sec 
2023-03-31 06:58:31,671 ADAM: Layer 0 -> dw_min:9.9969e-01  dw_max:1.0002e+00 lr:1.0000e-03
2023-03-31 06:58:31,671 ADAM: Layer 1 -> dw_min:9.9959e-01  dw_max:1.0004e+00 lr:1.0000e-03
2023-03-31 06:58:31,671 ADAM: Layer 2 -> dw_min:9.9929e-01  dw_max:1.0010e+00 lr:1.0000e-03
2023-03-31 06:58:31,671 ADAM: Layer 3 -> dw_min:9.9969e-01  dw_max:1.0005e+00 lr:1.0000e-03
2023-03-31 06:58:31,697 			Learning rate: weights:   1.000e-03    
2023-03-31 06:58:31,697 			Last test performance: 67.89%
2023-03-31 06:58:31,697 ----------------
2023-03-31 06:58:39,920   44  =>  43   		Training 486 pattern with 71.25% 	Forward time: 	 7.99 sec
2023-03-31 06:58:39,920 			Loss:    6.996e-01    			Backward time: 	 0.22 sec 
2023-03-31 06:58:39,920 ADAM: Layer 0 -> dw_min:9.9971e-01  dw_max:1.0002e+00 lr:1.0000e-03
2023-03-31 06:58:39,920 ADAM: Layer 1 -> dw_min:9.9959e-01  dw_max:1.0004e+00 lr:1.0000e-03
2023-03-31 06:58:39,920 ADAM: Layer 2 -> dw_min:9.9932e-01  dw_max:1.0010e+00 lr:1.0000e-03
2023-03-31 06:58:39,920 ADAM: Layer 3 -> dw_min:9.9966e-01  dw_max:1.0004e+00 lr:1.0000e-03
2023-03-31 06:58:39,947 			Learning rate: weights:   1.000e-03    
2023-03-31 06:58:39,947 			Last test performance: 67.89%
2023-03-31 06:58:39,947 ----------------
2023-03-31 06:58:48,169   44  =>  44   		Training 486 pattern with 66.88% 	Forward time: 	 7.99 sec
2023-03-31 06:58:48,169 			Loss:    8.049e-01    			Backward time: 	 0.22 sec 
2023-03-31 06:58:48,169 ADAM: Layer 0 -> dw_min:9.9973e-01  dw_max:1.0002e+00 lr:1.0000e-03
2023-03-31 06:58:48,169 ADAM: Layer 1 -> dw_min:9.9958e-01  dw_max:1.0004e+00 lr:1.0000e-03
2023-03-31 06:58:48,169 ADAM: Layer 2 -> dw_min:9.9941e-01  dw_max:1.0009e+00 lr:1.0000e-03
2023-03-31 06:58:48,169 ADAM: Layer 3 -> dw_min:9.9963e-01  dw_max:1.0005e+00 lr:1.0000e-03
2023-03-31 06:58:48,290 			Learning rate: weights:   1.000e-03    
2023-03-31 06:58:48,291 			Last test performance: 67.89%
2023-03-31 06:58:48,291 ----------------
2023-03-31 06:58:56,515   44  =>  45   		Training 486 pattern with 69.58% 	Forward time: 	 7.99 sec
2023-03-31 06:58:56,515 			Loss:    7.432e-01    			Backward time: 	 0.22 sec 
2023-03-31 06:58:56,515 ADAM: Layer 0 -> dw_min:9.9975e-01  dw_max:1.0002e+00 lr:1.0000e-03
2023-03-31 06:58:56,515 ADAM: Layer 1 -> dw_min:9.9959e-01  dw_max:1.0004e+00 lr:1.0000e-03
2023-03-31 06:58:56,515 ADAM: Layer 2 -> dw_min:9.9940e-01  dw_max:1.0008e+00 lr:1.0000e-03
2023-03-31 06:58:56,515 ADAM: Layer 3 -> dw_min:9.9964e-01  dw_max:1.0005e+00 lr:1.0000e-03
2023-03-31 06:58:56,597 			Learning rate: weights:   1.000e-03    
2023-03-31 06:58:56,597 			Last test performance: 67.89%
2023-03-31 06:58:56,597 ----------------
2023-03-31 06:59:04,822   44  =>  46   		Training 486 pattern with 68.75% 	Forward time: 	 7.99 sec
2023-03-31 06:59:04,822 			Loss:    7.391e-01    			Backward time: 	 0.23 sec 
2023-03-31 06:59:04,822 ADAM: Layer 0 -> dw_min:9.9972e-01  dw_max:1.0002e+00 lr:1.0000e-03
2023-03-31 06:59:04,822 ADAM: Layer 1 -> dw_min:9.9962e-01  dw_max:1.0004e+00 lr:1.0000e-03
2023-03-31 06:59:04,822 ADAM: Layer 2 -> dw_min:9.9936e-01  dw_max:1.0007e+00 lr:1.0000e-03
2023-03-31 06:59:04,822 ADAM: Layer 3 -> dw_min:9.9968e-01  dw_max:1.0005e+00 lr:1.0000e-03
2023-03-31 06:59:04,933 			Learning rate: weights:   1.000e-03    
2023-03-31 06:59:04,933 			Last test performance: 67.89%
2023-03-31 06:59:04,933 ----------------
2023-03-31 06:59:13,234   44  =>  47   		Training 486 pattern with 72.50% 	Forward time: 	 8.07 sec
2023-03-31 06:59:13,235 			Loss:    6.972e-01    			Backward time: 	 0.22 sec 
2023-03-31 06:59:13,235 ADAM: Layer 0 -> dw_min:9.9970e-01  dw_max:1.0002e+00 lr:1.0000e-03
2023-03-31 06:59:13,235 ADAM: Layer 1 -> dw_min:9.9961e-01  dw_max:1.0003e+00 lr:1.0000e-03
2023-03-31 06:59:13,235 ADAM: Layer 2 -> dw_min:9.9933e-01  dw_max:1.0007e+00 lr:1.0000e-03
2023-03-31 06:59:13,235 ADAM: Layer 3 -> dw_min:9.9971e-01  dw_max:1.0006e+00 lr:1.0000e-03
2023-03-31 06:59:13,258 			Learning rate: weights:   1.000e-03    
2023-03-31 06:59:13,258 			Last test performance: 67.89%
2023-03-31 06:59:13,258 ----------------
2023-03-31 06:59:21,556   44  =>  48   		Training 486 pattern with 66.46% 	Forward time: 	 8.07 sec
2023-03-31 06:59:21,556 			Loss:    7.896e-01    			Backward time: 	 0.22 sec 
2023-03-31 06:59:21,556 ADAM: Layer 0 -> dw_min:9.9976e-01  dw_max:1.0002e+00 lr:1.0000e-03
2023-03-31 06:59:21,557 ADAM: Layer 1 -> dw_min:9.9965e-01  dw_max:1.0003e+00 lr:1.0000e-03
2023-03-31 06:59:21,557 ADAM: Layer 2 -> dw_min:9.9925e-01  dw_max:1.0007e+00 lr:1.0000e-03
2023-03-31 06:59:21,557 ADAM: Layer 3 -> dw_min:9.9969e-01  dw_max:1.0005e+00 lr:1.0000e-03
2023-03-31 06:59:21,638 			Learning rate: weights:   1.000e-03    
2023-03-31 06:59:21,638 			Last test performance: 67.89%
2023-03-31 06:59:21,638 ----------------
2023-03-31 06:59:29,858   44  =>  49   		Training 486 pattern with 69.79% 	Forward time: 	 7.99 sec
2023-03-31 06:59:29,858 			Loss:    7.058e-01    			Backward time: 	 0.22 sec 
2023-03-31 06:59:29,859 ADAM: Layer 0 -> dw_min:9.9980e-01  dw_max:1.0002e+00 lr:1.0000e-03
2023-03-31 06:59:29,859 ADAM: Layer 1 -> dw_min:9.9965e-01  dw_max:1.0004e+00 lr:1.0000e-03
2023-03-31 06:59:29,859 ADAM: Layer 2 -> dw_min:9.9917e-01  dw_max:1.0007e+00 lr:1.0000e-03
2023-03-31 06:59:29,859 ADAM: Layer 3 -> dw_min:9.9963e-01  dw_max:1.0005e+00 lr:1.0000e-03
2023-03-31 06:59:29,882 			Learning rate: weights:   1.000e-03    
2023-03-31 06:59:29,882 			Last test performance: 67.89%
2023-03-31 06:59:29,882 ----------------
2023-03-31 06:59:38,102   44  =>  50   		Training 486 pattern with 69.38% 	Forward time: 	 7.99 sec
2023-03-31 06:59:38,103 			Loss:    7.010e-01    			Backward time: 	 0.22 sec 
2023-03-31 06:59:38,103 ADAM: Layer 0 -> dw_min:9.9975e-01  dw_max:1.0002e+00 lr:1.0000e-03
2023-03-31 06:59:38,103 ADAM: Layer 1 -> dw_min:9.9958e-01  dw_max:1.0004e+00 lr:1.0000e-03
2023-03-31 06:59:38,103 ADAM: Layer 2 -> dw_min:9.9924e-01  dw_max:1.0008e+00 lr:1.0000e-03
2023-03-31 06:59:38,103 ADAM: Layer 3 -> dw_min:9.9963e-01  dw_max:1.0005e+00 lr:1.0000e-03
2023-03-31 06:59:38,197 			Learning rate: weights:   1.000e-03    
2023-03-31 06:59:38,197 			Last test performance: 67.89%
2023-03-31 06:59:38,197 ----------------
2023-03-31 06:59:46,421   44  =>  51   		Training 486 pattern with 67.08% 	Forward time: 	 7.99 sec
2023-03-31 06:59:46,421 			Loss:    8.092e-01    			Backward time: 	 0.22 sec 
2023-03-31 06:59:46,422 ADAM: Layer 0 -> dw_min:9.9973e-01  dw_max:1.0002e+00 lr:1.0000e-03
2023-03-31 06:59:46,422 ADAM: Layer 1 -> dw_min:9.9958e-01  dw_max:1.0004e+00 lr:1.0000e-03
2023-03-31 06:59:46,422 ADAM: Layer 2 -> dw_min:9.9923e-01  dw_max:1.0008e+00 lr:1.0000e-03
2023-03-31 06:59:46,422 ADAM: Layer 3 -> dw_min:9.9959e-01  dw_max:1.0005e+00 lr:1.0000e-03
2023-03-31 06:59:46,501 			Learning rate: weights:   1.000e-03    
2023-03-31 06:59:46,501 			Last test performance: 67.89%
2023-03-31 06:59:46,501 ----------------
2023-03-31 06:59:54,725   44  =>  52   		Training 486 pattern with 68.12% 	Forward time: 	 7.99 sec
2023-03-31 06:59:54,725 			Loss:    8.110e-01    			Backward time: 	 0.22 sec 
2023-03-31 06:59:54,725 ADAM: Layer 0 -> dw_min:9.9971e-01  dw_max:1.0002e+00 lr:1.0000e-03
2023-03-31 06:59:54,725 ADAM: Layer 1 -> dw_min:9.9957e-01  dw_max:1.0004e+00 lr:1.0000e-03
2023-03-31 06:59:54,725 ADAM: Layer 2 -> dw_min:9.9914e-01  dw_max:1.0007e+00 lr:1.0000e-03
2023-03-31 06:59:54,726 ADAM: Layer 3 -> dw_min:9.9965e-01  dw_max:1.0004e+00 lr:1.0000e-03
2023-03-31 06:59:54,780 			Learning rate: weights:   1.000e-03    
2023-03-31 06:59:54,780 			Last test performance: 67.89%
2023-03-31 06:59:54,780 ----------------
2023-03-31 07:00:03,009   44  =>  53   		Training 486 pattern with 72.29% 	Forward time: 	 8.00 sec
2023-03-31 07:00:03,010 			Loss:    6.585e-01    			Backward time: 	 0.23 sec 
2023-03-31 07:00:03,010 ADAM: Layer 0 -> dw_min:9.9975e-01  dw_max:1.0002e+00 lr:1.0000e-03
2023-03-31 07:00:03,010 ADAM: Layer 1 -> dw_min:9.9956e-01  dw_max:1.0004e+00 lr:1.0000e-03
2023-03-31 07:00:03,010 ADAM: Layer 2 -> dw_min:9.9905e-01  dw_max:1.0007e+00 lr:1.0000e-03
2023-03-31 07:00:03,010 ADAM: Layer 3 -> dw_min:9.9971e-01  dw_max:1.0003e+00 lr:1.0000e-03
2023-03-31 07:00:03,072 			Learning rate: weights:   1.000e-03    
2023-03-31 07:00:03,072 			Last test performance: 67.89%
2023-03-31 07:00:03,072 ----------------
2023-03-31 07:00:11,324   44  =>  54   		Training 486 pattern with 68.96% 	Forward time: 	 8.02 sec
2023-03-31 07:00:11,325 			Loss:    7.395e-01    			Backward time: 	 0.23 sec 
2023-03-31 07:00:11,325 ADAM: Layer 0 -> dw_min:9.9975e-01  dw_max:1.0002e+00 lr:1.0000e-03
2023-03-31 07:00:11,325 ADAM: Layer 1 -> dw_min:9.9960e-01  dw_max:1.0004e+00 lr:1.0000e-03
2023-03-31 07:00:11,325 ADAM: Layer 2 -> dw_min:9.9912e-01  dw_max:1.0007e+00 lr:1.0000e-03
2023-03-31 07:00:11,325 ADAM: Layer 3 -> dw_min:9.9973e-01  dw_max:1.0003e+00 lr:1.0000e-03
2023-03-31 07:00:11,401 			Learning rate: weights:   1.000e-03    
2023-03-31 07:00:11,401 			Last test performance: 67.89%
2023-03-31 07:00:11,401 ----------------
2023-03-31 07:00:19,625   44  =>  55   		Training 486 pattern with 72.50% 	Forward time: 	 7.99 sec
2023-03-31 07:00:19,625 			Loss:    7.192e-01    			Backward time: 	 0.22 sec 
2023-03-31 07:00:19,625 ADAM: Layer 0 -> dw_min:9.9978e-01  dw_max:1.0002e+00 lr:1.0000e-03
2023-03-31 07:00:19,625 ADAM: Layer 1 -> dw_min:9.9961e-01  dw_max:1.0004e+00 lr:1.0000e-03
2023-03-31 07:00:19,625 ADAM: Layer 2 -> dw_min:9.9925e-01  dw_max:1.0006e+00 lr:1.0000e-03
2023-03-31 07:00:19,625 ADAM: Layer 3 -> dw_min:9.9972e-01  dw_max:1.0003e+00 lr:1.0000e-03
2023-03-31 07:00:19,649 			Learning rate: weights:   1.000e-03    
2023-03-31 07:00:19,649 			Last test performance: 67.89%
2023-03-31 07:00:19,649 ----------------
2023-03-31 07:00:27,882   44  =>  56   		Training 486 pattern with 69.58% 	Forward time: 	 8.00 sec
2023-03-31 07:00:27,882 			Loss:    7.193e-01    			Backward time: 	 0.22 sec 
2023-03-31 07:00:27,882 ADAM: Layer 0 -> dw_min:9.9973e-01  dw_max:1.0002e+00 lr:1.0000e-03
2023-03-31 07:00:27,882 ADAM: Layer 1 -> dw_min:9.9962e-01  dw_max:1.0004e+00 lr:1.0000e-03
2023-03-31 07:00:27,882 ADAM: Layer 2 -> dw_min:9.9932e-01  dw_max:1.0006e+00 lr:1.0000e-03
2023-03-31 07:00:27,882 ADAM: Layer 3 -> dw_min:9.9965e-01  dw_max:1.0003e+00 lr:1.0000e-03
2023-03-31 07:00:27,904 			Learning rate: weights:   1.000e-03    
2023-03-31 07:00:27,905 			Last test performance: 67.89%
2023-03-31 07:00:27,905 ----------------
2023-03-31 07:00:36,127   44  =>  57   		Training 486 pattern with 70.62% 	Forward time: 	 7.99 sec
2023-03-31 07:00:36,127 			Loss:    6.843e-01    			Backward time: 	 0.22 sec 
2023-03-31 07:00:36,128 ADAM: Layer 0 -> dw_min:9.9971e-01  dw_max:1.0002e+00 lr:1.0000e-03
2023-03-31 07:00:36,128 ADAM: Layer 1 -> dw_min:9.9944e-01  dw_max:1.0006e+00 lr:1.0000e-03
2023-03-31 07:00:36,128 ADAM: Layer 2 -> dw_min:9.9900e-01  dw_max:1.0008e+00 lr:1.0000e-03
2023-03-31 07:00:36,128 ADAM: Layer 3 -> dw_min:9.9968e-01  dw_max:1.0003e+00 lr:1.0000e-03
2023-03-31 07:00:36,150 			Learning rate: weights:   1.000e-03    
2023-03-31 07:00:36,150 			Last test performance: 67.89%
2023-03-31 07:00:36,150 ----------------
2023-03-31 07:00:44,372   44  =>  58   		Training 486 pattern with 66.04% 	Forward time: 	 7.99 sec
2023-03-31 07:00:44,373 			Loss:    7.942e-01    			Backward time: 	 0.22 sec 
2023-03-31 07:00:44,373 ADAM: Layer 0 -> dw_min:9.9974e-01  dw_max:1.0002e+00 lr:1.0000e-03
2023-03-31 07:00:44,373 ADAM: Layer 1 -> dw_min:9.9948e-01  dw_max:1.0006e+00 lr:1.0000e-03
2023-03-31 07:00:44,373 ADAM: Layer 2 -> dw_min:9.9908e-01  dw_max:1.0008e+00 lr:1.0000e-03
2023-03-31 07:00:44,373 ADAM: Layer 3 -> dw_min:9.9973e-01  dw_max:1.0003e+00 lr:1.0000e-03
2023-03-31 07:00:44,399 			Learning rate: weights:   1.000e-03    
2023-03-31 07:00:44,399 			Last test performance: 67.89%
2023-03-31 07:00:44,399 ----------------
2023-03-31 07:00:52,621   44  =>  59   		Training 486 pattern with 69.38% 	Forward time: 	 7.99 sec
2023-03-31 07:00:52,621 			Loss:    7.213e-01    			Backward time: 	 0.22 sec 
2023-03-31 07:00:52,622 ADAM: Layer 0 -> dw_min:9.9980e-01  dw_max:1.0003e+00 lr:1.0000e-03
2023-03-31 07:00:52,622 ADAM: Layer 1 -> dw_min:9.9952e-01  dw_max:1.0005e+00 lr:1.0000e-03
2023-03-31 07:00:52,622 ADAM: Layer 2 -> dw_min:9.9909e-01  dw_max:1.0007e+00 lr:1.0000e-03
2023-03-31 07:00:52,622 ADAM: Layer 3 -> dw_min:9.9973e-01  dw_max:1.0003e+00 lr:1.0000e-03
2023-03-31 07:00:52,702 			Learning rate: weights:   1.000e-03    
2023-03-31 07:00:52,702 			Last test performance: 67.89%
2023-03-31 07:00:52,702 ----------------
2023-03-31 07:01:00,926   44  =>  60   		Training 486 pattern with 70.00% 	Forward time: 	 7.99 sec
2023-03-31 07:01:00,926 			Loss:    7.222e-01    			Backward time: 	 0.22 sec 
2023-03-31 07:01:00,926 ADAM: Layer 0 -> dw_min:9.9974e-01  dw_max:1.0002e+00 lr:1.0000e-03
2023-03-31 07:01:00,926 ADAM: Layer 1 -> dw_min:9.9949e-01  dw_max:1.0004e+00 lr:1.0000e-03
2023-03-31 07:01:00,926 ADAM: Layer 2 -> dw_min:9.9918e-01  dw_max:1.0007e+00 lr:1.0000e-03
2023-03-31 07:01:00,926 ADAM: Layer 3 -> dw_min:9.9971e-01  dw_max:1.0004e+00 lr:1.0000e-03
2023-03-31 07:01:01,003 			Learning rate: weights:   1.000e-03    
2023-03-31 07:01:01,003 			Last test performance: 67.89%
2023-03-31 07:01:01,003 ----------------
2023-03-31 07:01:09,232   44  =>  61   		Training 486 pattern with 67.71% 	Forward time: 	 8.00 sec
2023-03-31 07:01:09,232 			Loss:    7.574e-01    			Backward time: 	 0.23 sec 
2023-03-31 07:01:09,232 ADAM: Layer 0 -> dw_min:9.9978e-01  dw_max:1.0002e+00 lr:1.0000e-03
2023-03-31 07:01:09,232 ADAM: Layer 1 -> dw_min:9.9954e-01  dw_max:1.0004e+00 lr:1.0000e-03
2023-03-31 07:01:09,233 ADAM: Layer 2 -> dw_min:9.9924e-01  dw_max:1.0006e+00 lr:1.0000e-03
2023-03-31 07:01:09,233 ADAM: Layer 3 -> dw_min:9.9971e-01  dw_max:1.0004e+00 lr:1.0000e-03
2023-03-31 07:01:09,358 			Learning rate: weights:   1.000e-03    
2023-03-31 07:01:09,358 			Last test performance: 67.89%
2023-03-31 07:01:09,358 ----------------
2023-03-31 07:01:17,584   44  =>  62   		Training 486 pattern with 67.29% 	Forward time: 	 8.00 sec
2023-03-31 07:01:17,584 			Loss:    7.599e-01    			Backward time: 	 0.22 sec 
2023-03-31 07:01:17,584 ADAM: Layer 0 -> dw_min:9.9979e-01  dw_max:1.0002e+00 lr:1.0000e-03
2023-03-31 07:01:17,585 ADAM: Layer 1 -> dw_min:9.9962e-01  dw_max:1.0003e+00 lr:1.0000e-03
2023-03-31 07:01:17,585 ADAM: Layer 2 -> dw_min:9.9922e-01  dw_max:1.0007e+00 lr:1.0000e-03
2023-03-31 07:01:17,585 ADAM: Layer 3 -> dw_min:9.9966e-01  dw_max:1.0004e+00 lr:1.0000e-03
2023-03-31 07:01:17,680 			Learning rate: weights:   1.000e-03    
2023-03-31 07:01:17,680 			Last test performance: 67.89%
2023-03-31 07:01:17,680 ----------------
2023-03-31 07:01:25,903   44  =>  63   		Training 486 pattern with 70.21% 	Forward time: 	 7.99 sec
2023-03-31 07:01:25,904 			Loss:    7.015e-01    			Backward time: 	 0.22 sec 
2023-03-31 07:01:25,904 ADAM: Layer 0 -> dw_min:9.9980e-01  dw_max:1.0002e+00 lr:1.0000e-03
2023-03-31 07:01:25,904 ADAM: Layer 1 -> dw_min:9.9963e-01  dw_max:1.0004e+00 lr:1.0000e-03
2023-03-31 07:01:25,904 ADAM: Layer 2 -> dw_min:9.9931e-01  dw_max:1.0007e+00 lr:1.0000e-03
2023-03-31 07:01:25,904 ADAM: Layer 3 -> dw_min:9.9964e-01  dw_max:1.0004e+00 lr:1.0000e-03
2023-03-31 07:01:25,978 			Learning rate: weights:   1.000e-03    
2023-03-31 07:01:25,978 			Last test performance: 67.89%
2023-03-31 07:01:25,978 ----------------
2023-03-31 07:01:34,201   44  =>  64   		Training 486 pattern with 71.46% 	Forward time: 	 7.99 sec
2023-03-31 07:01:34,201 			Loss:    6.638e-01    			Backward time: 	 0.22 sec 
2023-03-31 07:01:34,201 ADAM: Layer 0 -> dw_min:9.9975e-01  dw_max:1.0003e+00 lr:1.0000e-03
2023-03-31 07:01:34,201 ADAM: Layer 1 -> dw_min:9.9959e-01  dw_max:1.0003e+00 lr:1.0000e-03
2023-03-31 07:01:34,201 ADAM: Layer 2 -> dw_min:9.9928e-01  dw_max:1.0007e+00 lr:1.0000e-03
2023-03-31 07:01:34,201 ADAM: Layer 3 -> dw_min:9.9966e-01  dw_max:1.0004e+00 lr:1.0000e-03
2023-03-31 07:01:34,225 			Learning rate: weights:   1.000e-03    
2023-03-31 07:01:34,225 			Last test performance: 67.89%
2023-03-31 07:01:34,225 ----------------
2023-03-31 07:01:42,455   44  =>  65   		Training 486 pattern with 70.00% 	Forward time: 	 8.00 sec
2023-03-31 07:01:42,455 			Loss:    7.179e-01    			Backward time: 	 0.22 sec 
2023-03-31 07:01:42,455 ADAM: Layer 0 -> dw_min:9.9975e-01  dw_max:1.0002e+00 lr:1.0000e-03
2023-03-31 07:01:42,456 ADAM: Layer 1 -> dw_min:9.9959e-01  dw_max:1.0004e+00 lr:1.0000e-03
2023-03-31 07:01:42,456 ADAM: Layer 2 -> dw_min:9.9923e-01  dw_max:1.0010e+00 lr:1.0000e-03
2023-03-31 07:01:42,456 ADAM: Layer 3 -> dw_min:9.9971e-01  dw_max:1.0004e+00 lr:1.0000e-03
2023-03-31 07:01:42,552 			Learning rate: weights:   1.000e-03    
2023-03-31 07:01:42,552 			Last test performance: 67.89%
2023-03-31 07:01:42,552 ----------------
2023-03-31 07:01:50,780   44  =>  66   		Training 486 pattern with 66.46% 	Forward time: 	 8.00 sec
2023-03-31 07:01:50,780 			Loss:    8.082e-01    			Backward time: 	 0.23 sec 
2023-03-31 07:01:50,780 ADAM: Layer 0 -> dw_min:9.9980e-01  dw_max:1.0002e+00 lr:1.0000e-03
2023-03-31 07:01:50,780 ADAM: Layer 1 -> dw_min:9.9953e-01  dw_max:1.0003e+00 lr:1.0000e-03
2023-03-31 07:01:50,780 ADAM: Layer 2 -> dw_min:9.9933e-01  dw_max:1.0009e+00 lr:1.0000e-03
2023-03-31 07:01:50,781 ADAM: Layer 3 -> dw_min:9.9968e-01  dw_max:1.0003e+00 lr:1.0000e-03
2023-03-31 07:01:50,886 			Learning rate: weights:   1.000e-03    
2023-03-31 07:01:50,886 			Last test performance: 67.89%
2023-03-31 07:01:50,886 ----------------
2023-03-31 07:01:59,108   44  =>  67   		Training 486 pattern with 70.83% 	Forward time: 	 7.99 sec
2023-03-31 07:01:59,108 			Loss:    7.176e-01    			Backward time: 	 0.22 sec 
2023-03-31 07:01:59,109 ADAM: Layer 0 -> dw_min:9.9980e-01  dw_max:1.0002e+00 lr:1.0000e-03
2023-03-31 07:01:59,109 ADAM: Layer 1 -> dw_min:9.9957e-01  dw_max:1.0003e+00 lr:1.0000e-03
2023-03-31 07:01:59,109 ADAM: Layer 2 -> dw_min:9.9937e-01  dw_max:1.0009e+00 lr:1.0000e-03
2023-03-31 07:01:59,109 ADAM: Layer 3 -> dw_min:9.9953e-01  dw_max:1.0004e+00 lr:1.0000e-03
2023-03-31 07:01:59,200 			Learning rate: weights:   1.000e-03    
2023-03-31 07:01:59,200 			Last test performance: 67.89%
2023-03-31 07:01:59,200 ----------------
2023-03-31 07:02:07,428   44  =>  68   		Training 486 pattern with 72.08% 	Forward time: 	 8.00 sec
2023-03-31 07:02:07,428 			Loss:    7.075e-01    			Backward time: 	 0.22 sec 
2023-03-31 07:02:07,428 ADAM: Layer 0 -> dw_min:9.9972e-01  dw_max:1.0003e+00 lr:1.0000e-03
2023-03-31 07:02:07,428 ADAM: Layer 1 -> dw_min:9.9960e-01  dw_max:1.0003e+00 lr:1.0000e-03
2023-03-31 07:02:07,428 ADAM: Layer 2 -> dw_min:9.9942e-01  dw_max:1.0008e+00 lr:1.0000e-03
2023-03-31 07:02:07,428 ADAM: Layer 3 -> dw_min:9.9965e-01  dw_max:1.0004e+00 lr:1.0000e-03
2023-03-31 07:02:07,507 			Learning rate: weights:   1.000e-03    
2023-03-31 07:02:07,507 			Last test performance: 67.89%
2023-03-31 07:02:07,507 ----------------
2023-03-31 07:02:15,734   44  =>  69   		Training 486 pattern with 68.96% 	Forward time: 	 8.00 sec
2023-03-31 07:02:15,734 			Loss:    7.451e-01    			Backward time: 	 0.22 sec 
2023-03-31 07:02:15,734 ADAM: Layer 0 -> dw_min:9.9972e-01  dw_max:1.0003e+00 lr:1.0000e-03
2023-03-31 07:02:15,734 ADAM: Layer 1 -> dw_min:9.9961e-01  dw_max:1.0003e+00 lr:1.0000e-03
2023-03-31 07:02:15,734 ADAM: Layer 2 -> dw_min:9.9932e-01  dw_max:1.0007e+00 lr:1.0000e-03
2023-03-31 07:02:15,735 ADAM: Layer 3 -> dw_min:9.9964e-01  dw_max:1.0005e+00 lr:1.0000e-03
2023-03-31 07:02:15,926 			Learning rate: weights:   1.000e-03    
2023-03-31 07:02:15,926 			Last test performance: 67.89%
2023-03-31 07:02:15,926 ----------------
2023-03-31 07:02:24,225   44  =>  70   		Training 486 pattern with 71.67% 	Forward time: 	 8.07 sec
2023-03-31 07:02:24,225 			Loss:    7.201e-01    			Backward time: 	 0.22 sec 
2023-03-31 07:02:24,225 ADAM: Layer 0 -> dw_min:9.9975e-01  dw_max:1.0003e+00 lr:1.0000e-03
2023-03-31 07:02:24,225 ADAM: Layer 1 -> dw_min:9.9960e-01  dw_max:1.0004e+00 lr:1.0000e-03
2023-03-31 07:02:24,225 ADAM: Layer 2 -> dw_min:9.9932e-01  dw_max:1.0007e+00 lr:1.0000e-03
2023-03-31 07:02:24,225 ADAM: Layer 3 -> dw_min:9.9968e-01  dw_max:1.0005e+00 lr:1.0000e-03
2023-03-31 07:02:24,306 			Learning rate: weights:   1.000e-03    
2023-03-31 07:02:24,306 			Last test performance: 67.89%
2023-03-31 07:02:24,306 ----------------
2023-03-31 07:02:32,528   44  =>  71   		Training 486 pattern with 67.08% 	Forward time: 	 7.99 sec
2023-03-31 07:02:32,528 			Loss:    7.672e-01    			Backward time: 	 0.23 sec 
2023-03-31 07:02:32,528 ADAM: Layer 0 -> dw_min:9.9977e-01  dw_max:1.0002e+00 lr:1.0000e-03
2023-03-31 07:02:32,528 ADAM: Layer 1 -> dw_min:9.9955e-01  dw_max:1.0004e+00 lr:1.0000e-03
2023-03-31 07:02:32,528 ADAM: Layer 2 -> dw_min:9.9927e-01  dw_max:1.0008e+00 lr:1.0000e-03
2023-03-31 07:02:32,528 ADAM: Layer 3 -> dw_min:9.9967e-01  dw_max:1.0004e+00 lr:1.0000e-03
2023-03-31 07:02:32,630 			Learning rate: weights:   1.000e-03    
2023-03-31 07:02:32,630 			Last test performance: 67.89%
2023-03-31 07:02:32,630 ----------------
2023-03-31 07:02:40,852   44  =>  72   		Training 486 pattern with 69.38% 	Forward time: 	 7.99 sec
2023-03-31 07:02:40,853 			Loss:    6.897e-01    			Backward time: 	 0.23 sec 
2023-03-31 07:02:40,853 ADAM: Layer 0 -> dw_min:9.9975e-01  dw_max:1.0002e+00 lr:1.0000e-03
2023-03-31 07:02:40,853 ADAM: Layer 1 -> dw_min:9.9960e-01  dw_max:1.0004e+00 lr:1.0000e-03
2023-03-31 07:02:40,853 ADAM: Layer 2 -> dw_min:9.9929e-01  dw_max:1.0007e+00 lr:1.0000e-03
2023-03-31 07:02:40,853 ADAM: Layer 3 -> dw_min:9.9969e-01  dw_max:1.0004e+00 lr:1.0000e-03
2023-03-31 07:02:40,958 			Learning rate: weights:   1.000e-03    
2023-03-31 07:02:40,958 			Last test performance: 67.89%
2023-03-31 07:02:40,958 ----------------
2023-03-31 07:02:49,180   44  =>  73   		Training 486 pattern with 70.21% 	Forward time: 	 7.99 sec
2023-03-31 07:02:49,180 			Loss:    7.108e-01    			Backward time: 	 0.22 sec 
2023-03-31 07:02:49,180 ADAM: Layer 0 -> dw_min:9.9976e-01  dw_max:1.0002e+00 lr:1.0000e-03
2023-03-31 07:02:49,180 ADAM: Layer 1 -> dw_min:9.9961e-01  dw_max:1.0004e+00 lr:1.0000e-03
2023-03-31 07:02:49,180 ADAM: Layer 2 -> dw_min:9.9922e-01  dw_max:1.0007e+00 lr:1.0000e-03
2023-03-31 07:02:49,180 ADAM: Layer 3 -> dw_min:9.9969e-01  dw_max:1.0004e+00 lr:1.0000e-03
2023-03-31 07:02:49,281 			Learning rate: weights:   1.000e-03    
2023-03-31 07:02:49,281 			Last test performance: 67.89%
2023-03-31 07:02:49,281 ----------------
2023-03-31 07:02:57,579   44  =>  74   		Training 486 pattern with 68.54% 	Forward time: 	 8.07 sec
2023-03-31 07:02:57,579 			Loss:    7.307e-01    			Backward time: 	 0.22 sec 
2023-03-31 07:02:57,579 ADAM: Layer 0 -> dw_min:9.9977e-01  dw_max:1.0002e+00 lr:1.0000e-03
2023-03-31 07:02:57,579 ADAM: Layer 1 -> dw_min:9.9965e-01  dw_max:1.0004e+00 lr:1.0000e-03
2023-03-31 07:02:57,579 ADAM: Layer 2 -> dw_min:9.9927e-01  dw_max:1.0007e+00 lr:1.0000e-03
2023-03-31 07:02:57,580 ADAM: Layer 3 -> dw_min:9.9971e-01  dw_max:1.0004e+00 lr:1.0000e-03
2023-03-31 07:02:57,661 			Learning rate: weights:   1.000e-03    
2023-03-31 07:02:57,661 			Last test performance: 67.89%
2023-03-31 07:02:57,661 ----------------
2023-03-31 07:03:05,889   44  =>  75   		Training 486 pattern with 66.25% 	Forward time: 	 8.00 sec
2023-03-31 07:03:05,889 			Loss:    7.326e-01    			Backward time: 	 0.22 sec 
2023-03-31 07:03:05,889 ADAM: Layer 0 -> dw_min:9.9977e-01  dw_max:1.0002e+00 lr:1.0000e-03
2023-03-31 07:03:05,889 ADAM: Layer 1 -> dw_min:9.9963e-01  dw_max:1.0004e+00 lr:1.0000e-03
2023-03-31 07:03:05,889 ADAM: Layer 2 -> dw_min:9.9929e-01  dw_max:1.0007e+00 lr:1.0000e-03
2023-03-31 07:03:05,889 ADAM: Layer 3 -> dw_min:9.9969e-01  dw_max:1.0004e+00 lr:1.0000e-03
2023-03-31 07:03:05,970 			Learning rate: weights:   1.000e-03    
2023-03-31 07:03:05,970 			Last test performance: 67.89%
2023-03-31 07:03:05,970 ----------------
2023-03-31 07:03:14,196   44  =>  76   		Training 486 pattern with 64.38% 	Forward time: 	 8.00 sec
2023-03-31 07:03:14,196 			Loss:    8.192e-01    			Backward time: 	 0.22 sec 
2023-03-31 07:03:14,196 ADAM: Layer 0 -> dw_min:9.9973e-01  dw_max:1.0002e+00 lr:1.0000e-03
2023-03-31 07:03:14,197 ADAM: Layer 1 -> dw_min:9.9956e-01  dw_max:1.0004e+00 lr:1.0000e-03
2023-03-31 07:03:14,197 ADAM: Layer 2 -> dw_min:9.9913e-01  dw_max:1.0006e+00 lr:1.0000e-03
2023-03-31 07:03:14,197 ADAM: Layer 3 -> dw_min:9.9962e-01  dw_max:1.0004e+00 lr:1.0000e-03
2023-03-31 07:03:14,266 			Learning rate: weights:   1.000e-03    
2023-03-31 07:03:14,266 			Last test performance: 67.89%
2023-03-31 07:03:14,266 ----------------
2023-03-31 07:03:22,493   44  =>  77   		Training 486 pattern with 71.46% 	Forward time: 	 8.00 sec
2023-03-31 07:03:22,493 			Loss:    7.620e-01    			Backward time: 	 0.22 sec 
2023-03-31 07:03:22,493 ADAM: Layer 0 -> dw_min:9.9973e-01  dw_max:1.0003e+00 lr:1.0000e-03
2023-03-31 07:03:22,493 ADAM: Layer 1 -> dw_min:9.9962e-01  dw_max:1.0004e+00 lr:1.0000e-03
2023-03-31 07:03:22,494 ADAM: Layer 2 -> dw_min:9.9922e-01  dw_max:1.0006e+00 lr:1.0000e-03
2023-03-31 07:03:22,494 ADAM: Layer 3 -> dw_min:9.9964e-01  dw_max:1.0004e+00 lr:1.0000e-03
2023-03-31 07:03:22,600 			Learning rate: weights:   1.000e-03    
2023-03-31 07:03:22,600 			Last test performance: 67.89%
2023-03-31 07:03:22,600 ----------------
2023-03-31 07:03:30,822   44  =>  78   		Training 486 pattern with 68.54% 	Forward time: 	 7.99 sec
2023-03-31 07:03:30,822 			Loss:    7.624e-01    			Backward time: 	 0.22 sec 
2023-03-31 07:03:30,822 ADAM: Layer 0 -> dw_min:9.9969e-01  dw_max:1.0003e+00 lr:1.0000e-03
2023-03-31 07:03:30,822 ADAM: Layer 1 -> dw_min:9.9958e-01  dw_max:1.0004e+00 lr:1.0000e-03
2023-03-31 07:03:30,822 ADAM: Layer 2 -> dw_min:9.9928e-01  dw_max:1.0006e+00 lr:1.0000e-03
2023-03-31 07:03:30,822 ADAM: Layer 3 -> dw_min:9.9960e-01  dw_max:1.0005e+00 lr:1.0000e-03
2023-03-31 07:03:30,845 			Learning rate: weights:   1.000e-03    
2023-03-31 07:03:30,845 			Last test performance: 67.89%
2023-03-31 07:03:30,845 ----------------
2023-03-31 07:03:39,067   44  =>  79   		Training 486 pattern with 72.92% 	Forward time: 	 7.99 sec
2023-03-31 07:03:39,067 			Loss:    6.986e-01    			Backward time: 	 0.22 sec 
2023-03-31 07:03:39,067 ADAM: Layer 0 -> dw_min:9.9970e-01  dw_max:1.0003e+00 lr:1.0000e-03
2023-03-31 07:03:39,067 ADAM: Layer 1 -> dw_min:9.9957e-01  dw_max:1.0004e+00 lr:1.0000e-03
2023-03-31 07:03:39,067 ADAM: Layer 2 -> dw_min:9.9936e-01  dw_max:1.0006e+00 lr:1.0000e-03
2023-03-31 07:03:39,067 ADAM: Layer 3 -> dw_min:9.9962e-01  dw_max:1.0004e+00 lr:1.0000e-03
2023-03-31 07:03:39,160 			Learning rate: weights:   1.000e-03    
2023-03-31 07:03:39,160 			Last test performance: 67.89%
2023-03-31 07:03:39,160 ----------------
2023-03-31 07:03:47,461   44  =>  80   		Training 486 pattern with 68.33% 	Forward time: 	 8.07 sec
2023-03-31 07:03:47,461 			Loss:    7.382e-01    			Backward time: 	 0.22 sec 
2023-03-31 07:03:47,462 ADAM: Layer 0 -> dw_min:9.9972e-01  dw_max:1.0003e+00 lr:1.0000e-03
2023-03-31 07:03:47,462 ADAM: Layer 1 -> dw_min:9.9958e-01  dw_max:1.0004e+00 lr:1.0000e-03
2023-03-31 07:03:47,462 ADAM: Layer 2 -> dw_min:9.9925e-01  dw_max:1.0007e+00 lr:1.0000e-03
2023-03-31 07:03:47,462 ADAM: Layer 3 -> dw_min:9.9968e-01  dw_max:1.0004e+00 lr:1.0000e-03
2023-03-31 07:03:47,566 			Learning rate: weights:   1.000e-03    
2023-03-31 07:03:47,566 			Last test performance: 67.89%
2023-03-31 07:03:47,566 ----------------
2023-03-31 07:03:55,795   44  =>  81   		Training 486 pattern with 67.71% 	Forward time: 	 8.00 sec
2023-03-31 07:03:55,795 			Loss:    7.473e-01    			Backward time: 	 0.22 sec 
2023-03-31 07:03:55,795 ADAM: Layer 0 -> dw_min:9.9970e-01  dw_max:1.0003e+00 lr:1.0000e-03
2023-03-31 07:03:55,796 ADAM: Layer 1 -> dw_min:9.9962e-01  dw_max:1.0005e+00 lr:1.0000e-03
2023-03-31 07:03:55,796 ADAM: Layer 2 -> dw_min:9.9931e-01  dw_max:1.0008e+00 lr:1.0000e-03
2023-03-31 07:03:55,796 ADAM: Layer 3 -> dw_min:9.9963e-01  dw_max:1.0006e+00 lr:1.0000e-03
2023-03-31 07:03:55,877 			Learning rate: weights:   1.000e-03    
2023-03-31 07:03:55,877 			Last test performance: 67.89%
2023-03-31 07:03:55,877 ----------------
2023-03-31 07:04:04,100   44  =>  82   		Training 486 pattern with 70.83% 	Forward time: 	 7.99 sec
2023-03-31 07:04:04,100 			Loss:    7.150e-01    			Backward time: 	 0.22 sec 
2023-03-31 07:04:04,100 ADAM: Layer 0 -> dw_min:9.9967e-01  dw_max:1.0003e+00 lr:1.0000e-03
2023-03-31 07:04:04,100 ADAM: Layer 1 -> dw_min:9.9957e-01  dw_max:1.0005e+00 lr:1.0000e-03
2023-03-31 07:04:04,101 ADAM: Layer 2 -> dw_min:9.9939e-01  dw_max:1.0007e+00 lr:1.0000e-03
2023-03-31 07:04:04,101 ADAM: Layer 3 -> dw_min:9.9960e-01  dw_max:1.0005e+00 lr:1.0000e-03
2023-03-31 07:04:04,198 			Learning rate: weights:   1.000e-03    
2023-03-31 07:04:04,198 			Last test performance: 67.89%
2023-03-31 07:04:04,198 ----------------
2023-03-31 07:04:12,423   44  =>  83   		Training 486 pattern with 69.58% 	Forward time: 	 7.99 sec
2023-03-31 07:04:12,423 			Loss:    7.349e-01    			Backward time: 	 0.22 sec 
2023-03-31 07:04:12,424 ADAM: Layer 0 -> dw_min:9.9965e-01  dw_max:1.0002e+00 lr:1.0000e-03
2023-03-31 07:04:12,424 ADAM: Layer 1 -> dw_min:9.9961e-01  dw_max:1.0005e+00 lr:1.0000e-03
2023-03-31 07:04:12,424 ADAM: Layer 2 -> dw_min:9.9937e-01  dw_max:1.0006e+00 lr:1.0000e-03
2023-03-31 07:04:12,424 ADAM: Layer 3 -> dw_min:9.9962e-01  dw_max:1.0004e+00 lr:1.0000e-03
2023-03-31 07:04:12,526 			Learning rate: weights:   1.000e-03    
2023-03-31 07:04:12,526 			Last test performance: 67.89%
2023-03-31 07:04:12,526 ----------------
2023-03-31 07:04:20,748   44  =>  84   		Training 486 pattern with 70.83% 	Forward time: 	 7.99 sec
2023-03-31 07:04:20,748 			Loss:    7.266e-01    			Backward time: 	 0.22 sec 
2023-03-31 07:04:20,748 ADAM: Layer 0 -> dw_min:9.9972e-01  dw_max:1.0002e+00 lr:1.0000e-03
2023-03-31 07:04:20,749 ADAM: Layer 1 -> dw_min:9.9959e-01  dw_max:1.0004e+00 lr:1.0000e-03
2023-03-31 07:04:20,749 ADAM: Layer 2 -> dw_min:9.9943e-01  dw_max:1.0008e+00 lr:1.0000e-03
2023-03-31 07:04:20,749 ADAM: Layer 3 -> dw_min:9.9963e-01  dw_max:1.0004e+00 lr:1.0000e-03
2023-03-31 07:04:20,773 			Learning rate: weights:   1.000e-03    
2023-03-31 07:04:20,773 			Last test performance: 67.89%
2023-03-31 07:04:20,773 ----------------
2023-03-31 07:04:28,995   44  =>  85   		Training 486 pattern with 72.08% 	Forward time: 	 7.99 sec
2023-03-31 07:04:28,995 			Loss:    6.909e-01    			Backward time: 	 0.22 sec 
2023-03-31 07:04:28,995 ADAM: Layer 0 -> dw_min:9.9965e-01  dw_max:1.0002e+00 lr:1.0000e-03
2023-03-31 07:04:28,995 ADAM: Layer 1 -> dw_min:9.9958e-01  dw_max:1.0005e+00 lr:1.0000e-03
2023-03-31 07:04:28,995 ADAM: Layer 2 -> dw_min:9.9936e-01  dw_max:1.0007e+00 lr:1.0000e-03
2023-03-31 07:04:28,995 ADAM: Layer 3 -> dw_min:9.9964e-01  dw_max:1.0004e+00 lr:1.0000e-03
2023-03-31 07:04:29,098 			Learning rate: weights:   1.000e-03    
2023-03-31 07:04:29,098 			Last test performance: 67.89%
2023-03-31 07:04:29,098 ----------------
2023-03-31 07:04:37,320   44  =>  86   		Training 486 pattern with 72.08% 	Forward time: 	 7.99 sec
2023-03-31 07:04:37,320 			Loss:    6.919e-01    			Backward time: 	 0.22 sec 
2023-03-31 07:04:37,320 ADAM: Layer 0 -> dw_min:9.9968e-01  dw_max:1.0002e+00 lr:1.0000e-03
2023-03-31 07:04:37,321 ADAM: Layer 1 -> dw_min:9.9954e-01  dw_max:1.0005e+00 lr:1.0000e-03
2023-03-31 07:04:37,321 ADAM: Layer 2 -> dw_min:9.9936e-01  dw_max:1.0008e+00 lr:1.0000e-03
2023-03-31 07:04:37,321 ADAM: Layer 3 -> dw_min:9.9963e-01  dw_max:1.0004e+00 lr:1.0000e-03
2023-03-31 07:04:37,401 			Learning rate: weights:   1.000e-03    
2023-03-31 07:04:37,401 			Last test performance: 67.89%
2023-03-31 07:04:37,401 ----------------
2023-03-31 07:04:45,623   44  =>  87   		Training 486 pattern with 72.50% 	Forward time: 	 7.99 sec
2023-03-31 07:04:45,623 			Loss:    7.009e-01    			Backward time: 	 0.22 sec 
2023-03-31 07:04:45,623 ADAM: Layer 0 -> dw_min:9.9969e-01  dw_max:1.0002e+00 lr:1.0000e-03
2023-03-31 07:04:45,623 ADAM: Layer 1 -> dw_min:9.9957e-01  dw_max:1.0005e+00 lr:1.0000e-03
2023-03-31 07:04:45,624 ADAM: Layer 2 -> dw_min:9.9936e-01  dw_max:1.0007e+00 lr:1.0000e-03
2023-03-31 07:04:45,624 ADAM: Layer 3 -> dw_min:9.9969e-01  dw_max:1.0004e+00 lr:1.0000e-03
2023-03-31 07:04:45,704 			Learning rate: weights:   1.000e-03    
2023-03-31 07:04:45,704 			Last test performance: 67.89%
2023-03-31 07:04:45,704 ----------------
2023-03-31 07:04:53,931   44  =>  88   		Training 486 pattern with 70.00% 	Forward time: 	 8.00 sec
2023-03-31 07:04:53,931 			Loss:    7.109e-01    			Backward time: 	 0.22 sec 
2023-03-31 07:04:53,931 ADAM: Layer 0 -> dw_min:9.9969e-01  dw_max:1.0002e+00 lr:1.0000e-03
2023-03-31 07:04:53,931 ADAM: Layer 1 -> dw_min:9.9951e-01  dw_max:1.0005e+00 lr:1.0000e-03
2023-03-31 07:04:53,931 ADAM: Layer 2 -> dw_min:9.9888e-01  dw_max:1.0006e+00 lr:1.0000e-03
2023-03-31 07:04:53,932 ADAM: Layer 3 -> dw_min:9.9967e-01  dw_max:1.0003e+00 lr:1.0000e-03
2023-03-31 07:04:54,014 			Learning rate: weights:   1.000e-03    
2023-03-31 07:04:54,014 			Last test performance: 67.89%
2023-03-31 07:04:54,014 ----------------
2023-03-31 07:05:02,313   44  =>  89   		Training 486 pattern with 72.29% 	Forward time: 	 8.07 sec
2023-03-31 07:05:02,313 			Loss:    6.858e-01    			Backward time: 	 0.22 sec 
2023-03-31 07:05:02,314 ADAM: Layer 0 -> dw_min:9.9968e-01  dw_max:1.0002e+00 lr:1.0000e-03
2023-03-31 07:05:02,314 ADAM: Layer 1 -> dw_min:9.9957e-01  dw_max:1.0005e+00 lr:1.0000e-03
2023-03-31 07:05:02,314 ADAM: Layer 2 -> dw_min:9.9898e-01  dw_max:1.0006e+00 lr:1.0000e-03
2023-03-31 07:05:02,314 ADAM: Layer 3 -> dw_min:9.9972e-01  dw_max:1.0003e+00 lr:1.0000e-03
2023-03-31 07:05:02,422 			Learning rate: weights:   1.000e-03    
2023-03-31 07:05:02,422 			Last test performance: 67.89%
2023-03-31 07:05:02,422 ----------------
2023-03-31 07:05:10,649   44  =>  90   		Training 486 pattern with 68.96% 	Forward time: 	 8.00 sec
2023-03-31 07:05:10,649 			Loss:    7.191e-01    			Backward time: 	 0.22 sec 
2023-03-31 07:05:10,649 ADAM: Layer 0 -> dw_min:9.9972e-01  dw_max:1.0002e+00 lr:1.0000e-03
2023-03-31 07:05:10,649 ADAM: Layer 1 -> dw_min:9.9948e-01  dw_max:1.0004e+00 lr:1.0000e-03
2023-03-31 07:05:10,649 ADAM: Layer 2 -> dw_min:9.9905e-01  dw_max:1.0005e+00 lr:1.0000e-03
2023-03-31 07:05:10,649 ADAM: Layer 3 -> dw_min:9.9973e-01  dw_max:1.0004e+00 lr:1.0000e-03
2023-03-31 07:05:10,674 			Learning rate: weights:   1.000e-03    
2023-03-31 07:05:10,674 			Last test performance: 67.89%
2023-03-31 07:05:10,674 ----------------
2023-03-31 07:05:18,898   44  =>  91   		Training 486 pattern with 71.46% 	Forward time: 	 7.99 sec
2023-03-31 07:05:18,899 			Loss:    7.141e-01    			Backward time: 	 0.22 sec 
2023-03-31 07:05:18,899 ADAM: Layer 0 -> dw_min:9.9969e-01  dw_max:1.0003e+00 lr:1.0000e-03
2023-03-31 07:05:18,899 ADAM: Layer 1 -> dw_min:9.9947e-01  dw_max:1.0004e+00 lr:1.0000e-03
2023-03-31 07:05:18,899 ADAM: Layer 2 -> dw_min:9.9916e-01  dw_max:1.0006e+00 lr:1.0000e-03
2023-03-31 07:05:18,899 ADAM: Layer 3 -> dw_min:9.9970e-01  dw_max:1.0004e+00 lr:1.0000e-03
2023-03-31 07:05:18,978 			Learning rate: weights:   1.000e-03    
2023-03-31 07:05:18,978 			Last test performance: 67.89%
2023-03-31 07:05:18,978 ----------------
2023-03-31 07:05:27,200   44  =>  92   		Training 486 pattern with 71.25% 	Forward time: 	 7.99 sec
2023-03-31 07:05:27,200 			Loss:    6.964e-01    			Backward time: 	 0.22 sec 
2023-03-31 07:05:27,201 ADAM: Layer 0 -> dw_min:9.9963e-01  dw_max:1.0003e+00 lr:1.0000e-03
2023-03-31 07:05:27,201 ADAM: Layer 1 -> dw_min:9.9955e-01  dw_max:1.0004e+00 lr:1.0000e-03
2023-03-31 07:05:27,201 ADAM: Layer 2 -> dw_min:9.9921e-01  dw_max:1.0006e+00 lr:1.0000e-03
2023-03-31 07:05:27,201 ADAM: Layer 3 -> dw_min:9.9970e-01  dw_max:1.0004e+00 lr:1.0000e-03
2023-03-31 07:05:27,306 			Learning rate: weights:   1.000e-03    
2023-03-31 07:05:27,306 			Last test performance: 67.89%
2023-03-31 07:05:27,306 ----------------
2023-03-31 07:05:35,529   44  =>  93   		Training 486 pattern with 74.17% 	Forward time: 	 7.99 sec
2023-03-31 07:05:35,529 			Loss:    6.766e-01    			Backward time: 	 0.22 sec 
2023-03-31 07:05:35,529 ADAM: Layer 0 -> dw_min:9.9962e-01  dw_max:1.0003e+00 lr:1.0000e-03
2023-03-31 07:05:35,529 ADAM: Layer 1 -> dw_min:9.9959e-01  dw_max:1.0004e+00 lr:1.0000e-03
2023-03-31 07:05:35,529 ADAM: Layer 2 -> dw_min:9.9937e-01  dw_max:1.0007e+00 lr:1.0000e-03
2023-03-31 07:05:35,529 ADAM: Layer 3 -> dw_min:9.9969e-01  dw_max:1.0005e+00 lr:1.0000e-03
2023-03-31 07:05:35,612 			Learning rate: weights:   1.000e-03    
2023-03-31 07:05:35,612 			Last test performance: 67.89%
2023-03-31 07:05:35,612 ----------------
2023-03-31 07:05:43,833   44  =>  94   		Training 486 pattern with 73.75% 	Forward time: 	 7.99 sec
2023-03-31 07:05:43,833 			Loss:    6.859e-01    			Backward time: 	 0.22 sec 
2023-03-31 07:05:43,834 ADAM: Layer 0 -> dw_min:9.9963e-01  dw_max:1.0002e+00 lr:1.0000e-03
2023-03-31 07:05:43,834 ADAM: Layer 1 -> dw_min:9.9953e-01  dw_max:1.0004e+00 lr:1.0000e-03
2023-03-31 07:05:43,834 ADAM: Layer 2 -> dw_min:9.9920e-01  dw_max:1.0008e+00 lr:1.0000e-03
2023-03-31 07:05:43,834 ADAM: Layer 3 -> dw_min:9.9967e-01  dw_max:1.0005e+00 lr:1.0000e-03
2023-03-31 07:05:43,894 			Learning rate: weights:   1.000e-03    
2023-03-31 07:05:43,894 			Last test performance: 67.89%
2023-03-31 07:05:43,894 ----------------
2023-03-31 07:05:52,115   44  =>  95   		Training 486 pattern with 68.75% 	Forward time: 	 7.99 sec
2023-03-31 07:05:52,115 			Loss:    7.797e-01    			Backward time: 	 0.22 sec 
2023-03-31 07:05:52,116 ADAM: Layer 0 -> dw_min:9.9966e-01  dw_max:1.0003e+00 lr:1.0000e-03
2023-03-31 07:05:52,116 ADAM: Layer 1 -> dw_min:9.9936e-01  dw_max:1.0004e+00 lr:1.0000e-03
2023-03-31 07:05:52,116 ADAM: Layer 2 -> dw_min:9.9895e-01  dw_max:1.0007e+00 lr:1.0000e-03
2023-03-31 07:05:52,116 ADAM: Layer 3 -> dw_min:9.9966e-01  dw_max:1.0004e+00 lr:1.0000e-03
2023-03-31 07:05:52,174 			Learning rate: weights:   1.000e-03    
2023-03-31 07:05:52,174 			Last test performance: 67.89%
2023-03-31 07:05:52,174 ----------------
2023-03-31 07:06:00,396   44  =>  96   		Training 486 pattern with 65.42% 	Forward time: 	 7.99 sec
2023-03-31 07:06:00,396 			Loss:    7.648e-01    			Backward time: 	 0.22 sec 
2023-03-31 07:06:00,396 ADAM: Layer 0 -> dw_min:9.9964e-01  dw_max:1.0002e+00 lr:1.0000e-03
2023-03-31 07:06:00,396 ADAM: Layer 1 -> dw_min:9.9945e-01  dw_max:1.0005e+00 lr:1.0000e-03
2023-03-31 07:06:00,396 ADAM: Layer 2 -> dw_min:9.9905e-01  dw_max:1.0008e+00 lr:1.0000e-03
2023-03-31 07:06:00,397 ADAM: Layer 3 -> dw_min:9.9967e-01  dw_max:1.0005e+00 lr:1.0000e-03
2023-03-31 07:06:00,421 			Learning rate: weights:   1.000e-03    
2023-03-31 07:06:00,421 			Last test performance: 67.89%
2023-03-31 07:06:00,421 ----------------
2023-03-31 07:06:08,649   44  =>  97   		Training 486 pattern with 69.58% 	Forward time: 	 8.00 sec
2023-03-31 07:06:08,649 			Loss:    7.590e-01    			Backward time: 	 0.22 sec 
2023-03-31 07:06:08,649 ADAM: Layer 0 -> dw_min:9.9967e-01  dw_max:1.0003e+00 lr:1.0000e-03
2023-03-31 07:06:08,649 ADAM: Layer 1 -> dw_min:9.9949e-01  dw_max:1.0004e+00 lr:1.0000e-03
2023-03-31 07:06:08,649 ADAM: Layer 2 -> dw_min:9.9911e-01  dw_max:1.0008e+00 lr:1.0000e-03
2023-03-31 07:06:08,649 ADAM: Layer 3 -> dw_min:9.9965e-01  dw_max:1.0005e+00 lr:1.0000e-03
2023-03-31 07:06:08,734 			Learning rate: weights:   1.000e-03    
2023-03-31 07:06:08,734 			Last test performance: 67.89%
2023-03-31 07:06:08,734 ----------------
2023-03-31 07:06:16,961   44  =>  98   		Training 486 pattern with 69.79% 	Forward time: 	 8.00 sec
2023-03-31 07:06:16,961 			Loss:    7.544e-01    			Backward time: 	 0.22 sec 
2023-03-31 07:06:16,961 ADAM: Layer 0 -> dw_min:9.9966e-01  dw_max:1.0003e+00 lr:1.0000e-03
2023-03-31 07:06:16,961 ADAM: Layer 1 -> dw_min:9.9953e-01  dw_max:1.0004e+00 lr:1.0000e-03
2023-03-31 07:06:16,962 ADAM: Layer 2 -> dw_min:9.9920e-01  dw_max:1.0009e+00 lr:1.0000e-03
2023-03-31 07:06:16,962 ADAM: Layer 3 -> dw_min:9.9962e-01  dw_max:1.0005e+00 lr:1.0000e-03
2023-03-31 07:06:16,985 			Learning rate: weights:   1.000e-03    
2023-03-31 07:06:16,985 			Last test performance: 67.89%
2023-03-31 07:06:16,985 ----------------
2023-03-31 07:06:25,207   44  =>  99   		Training 486 pattern with 68.12% 	Forward time: 	 7.99 sec
2023-03-31 07:06:25,207 			Loss:    7.335e-01    			Backward time: 	 0.22 sec 
2023-03-31 07:06:25,207 ADAM: Layer 0 -> dw_min:9.9963e-01  dw_max:1.0003e+00 lr:1.0000e-03
2023-03-31 07:06:25,207 ADAM: Layer 1 -> dw_min:9.9951e-01  dw_max:1.0005e+00 lr:1.0000e-03
2023-03-31 07:06:25,208 ADAM: Layer 2 -> dw_min:9.9921e-01  dw_max:1.0008e+00 lr:1.0000e-03
2023-03-31 07:06:25,208 ADAM: Layer 3 -> dw_min:9.9964e-01  dw_max:1.0004e+00 lr:1.0000e-03
2023-03-31 07:06:25,289 			Learning rate: weights:   1.000e-03    
2023-03-31 07:06:25,289 			Last test performance: 67.89%
2023-03-31 07:06:25,289 ----------------
2023-03-31 07:06:33,511   44  => 100   		Training 486 pattern with 69.38% 	Forward time: 	 7.99 sec
2023-03-31 07:06:33,511 			Loss:    7.293e-01    			Backward time: 	 0.22 sec 
2023-03-31 07:06:33,511 ADAM: Layer 0 -> dw_min:9.9968e-01  dw_max:1.0003e+00 lr:1.0000e-03
2023-03-31 07:06:33,512 ADAM: Layer 1 -> dw_min:9.9956e-01  dw_max:1.0005e+00 lr:1.0000e-03
2023-03-31 07:06:33,512 ADAM: Layer 2 -> dw_min:9.9934e-01  dw_max:1.0007e+00 lr:1.0000e-03
2023-03-31 07:06:33,512 ADAM: Layer 3 -> dw_min:9.9970e-01  dw_max:1.0004e+00 lr:1.0000e-03
2023-03-31 07:06:33,570 			Learning rate: weights:   1.000e-03    
2023-03-31 07:06:33,570 			Last test performance: 67.89%
2023-03-31 07:06:33,570 ----------------
2023-03-31 07:06:41,792   44  => 101   		Training 486 pattern with 67.50% 	Forward time: 	 7.99 sec
2023-03-31 07:06:41,792 			Loss:    7.721e-01    			Backward time: 	 0.22 sec 
2023-03-31 07:06:41,792 ADAM: Layer 0 -> dw_min:9.9968e-01  dw_max:1.0003e+00 lr:1.0000e-03
2023-03-31 07:06:41,792 ADAM: Layer 1 -> dw_min:9.9951e-01  dw_max:1.0005e+00 lr:1.0000e-03
2023-03-31 07:06:41,792 ADAM: Layer 2 -> dw_min:9.9920e-01  dw_max:1.0007e+00 lr:1.0000e-03
2023-03-31 07:06:41,793 ADAM: Layer 3 -> dw_min:9.9972e-01  dw_max:1.0005e+00 lr:1.0000e-03
2023-03-31 07:06:41,813 			Learning rate: weights:   1.000e-03    
2023-03-31 07:06:41,813 			Last test performance: 67.89%
2023-03-31 07:06:41,813 ----------------
2023-03-31 07:06:50,035   44  => 102   		Training 486 pattern with 67.29% 	Forward time: 	 7.99 sec
2023-03-31 07:06:50,035 			Loss:    7.585e-01    			Backward time: 	 0.22 sec 
2023-03-31 07:06:50,035 ADAM: Layer 0 -> dw_min:9.9964e-01  dw_max:1.0003e+00 lr:1.0000e-03
2023-03-31 07:06:50,035 ADAM: Layer 1 -> dw_min:9.9956e-01  dw_max:1.0005e+00 lr:1.0000e-03
2023-03-31 07:06:50,035 ADAM: Layer 2 -> dw_min:9.9923e-01  dw_max:1.0007e+00 lr:1.0000e-03
2023-03-31 07:06:50,036 ADAM: Layer 3 -> dw_min:9.9961e-01  dw_max:1.0004e+00 lr:1.0000e-03
2023-03-31 07:06:50,124 			Learning rate: weights:   1.000e-03    
2023-03-31 07:06:50,124 			Last test performance: 67.89%
2023-03-31 07:06:50,124 ----------------
2023-03-31 07:06:58,352   44  => 103   		Training 486 pattern with 70.42% 	Forward time: 	 8.00 sec
2023-03-31 07:06:58,352 			Loss:    7.060e-01    			Backward time: 	 0.22 sec 
2023-03-31 07:06:58,352 ADAM: Layer 0 -> dw_min:9.9967e-01  dw_max:1.0003e+00 lr:1.0000e-03
2023-03-31 07:06:58,352 ADAM: Layer 1 -> dw_min:9.9956e-01  dw_max:1.0005e+00 lr:1.0000e-03
2023-03-31 07:06:58,352 ADAM: Layer 2 -> dw_min:9.9931e-01  dw_max:1.0007e+00 lr:1.0000e-03
2023-03-31 07:06:58,352 ADAM: Layer 3 -> dw_min:9.9964e-01  dw_max:1.0004e+00 lr:1.0000e-03
2023-03-31 07:06:58,433 			Learning rate: weights:   1.000e-03    
2023-03-31 07:06:58,433 			Last test performance: 67.89%
2023-03-31 07:06:58,433 ----------------
2023-03-31 07:06:59,818 
2023-03-31 07:06:59,818 Testing:
2023-03-31 07:07:00,214 		24 of 10000 with 83.33% 	 Time used:  0.40 sec
2023-03-31 07:07:00,610 		48 of 10000 with 75.00% 	 Time used:  0.40 sec
2023-03-31 07:07:01,006 		72 of 10000 with 73.61% 	 Time used:  0.40 sec
2023-03-31 07:07:01,402 		96 of 10000 with 73.96% 	 Time used:  0.40 sec
2023-03-31 07:07:01,799 		120 of 10000 with 73.33% 	 Time used:  0.40 sec
2023-03-31 07:07:02,196 		144 of 10000 with 74.31% 	 Time used:  0.40 sec
2023-03-31 07:07:02,592 		168 of 10000 with 72.62% 	 Time used:  0.40 sec
2023-03-31 07:07:02,988 		192 of 10000 with 69.79% 	 Time used:  0.40 sec
2023-03-31 07:07:03,384 		216 of 10000 with 70.37% 	 Time used:  0.40 sec
2023-03-31 07:07:03,781 		240 of 10000 with 69.17% 	 Time used:  0.40 sec
2023-03-31 07:07:04,177 		264 of 10000 with 68.94% 	 Time used:  0.40 sec
2023-03-31 07:07:04,573 		288 of 10000 with 67.36% 	 Time used:  0.40 sec
2023-03-31 07:07:04,969 		312 of 10000 with 67.63% 	 Time used:  0.40 sec
2023-03-31 07:07:05,366 		336 of 10000 with 66.96% 	 Time used:  0.40 sec
2023-03-31 07:07:05,762 		360 of 10000 with 66.94% 	 Time used:  0.40 sec
2023-03-31 07:07:06,158 		384 of 10000 with 66.67% 	 Time used:  0.40 sec
2023-03-31 07:07:06,554 		408 of 10000 with 66.42% 	 Time used:  0.40 sec
2023-03-31 07:07:06,950 		432 of 10000 with 66.90% 	 Time used:  0.40 sec
2023-03-31 07:07:07,346 		456 of 10000 with 66.67% 	 Time used:  0.40 sec
2023-03-31 07:07:07,743 		480 of 10000 with 66.46% 	 Time used:  0.40 sec
2023-03-31 07:07:08,139 		504 of 10000 with 67.26% 	 Time used:  0.40 sec
2023-03-31 07:07:08,536 		528 of 10000 with 67.80% 	 Time used:  0.40 sec
2023-03-31 07:07:08,932 		552 of 10000 with 67.57% 	 Time used:  0.40 sec
2023-03-31 07:07:09,328 		576 of 10000 with 68.06% 	 Time used:  0.40 sec
2023-03-31 07:07:09,727 		600 of 10000 with 68.33% 	 Time used:  0.40 sec
2023-03-31 07:07:10,123 		624 of 10000 with 69.23% 	 Time used:  0.40 sec
2023-03-31 07:07:10,519 		648 of 10000 with 68.83% 	 Time used:  0.40 sec
2023-03-31 07:07:10,915 		672 of 10000 with 69.35% 	 Time used:  0.40 sec
2023-03-31 07:07:11,312 		696 of 10000 with 68.25% 	 Time used:  0.40 sec
2023-03-31 07:07:11,708 		720 of 10000 with 68.06% 	 Time used:  0.40 sec
2023-03-31 07:07:12,105 		744 of 10000 with 68.15% 	 Time used:  0.40 sec
2023-03-31 07:07:12,501 		768 of 10000 with 68.10% 	 Time used:  0.40 sec
2023-03-31 07:07:12,897 		792 of 10000 with 67.93% 	 Time used:  0.40 sec
2023-03-31 07:07:13,294 		816 of 10000 with 67.77% 	 Time used:  0.40 sec
2023-03-31 07:07:13,690 		840 of 10000 with 68.10% 	 Time used:  0.40 sec
2023-03-31 07:07:14,086 		864 of 10000 with 68.63% 	 Time used:  0.40 sec
2023-03-31 07:07:14,482 		888 of 10000 with 68.81% 	 Time used:  0.40 sec
2023-03-31 07:07:14,878 		912 of 10000 with 68.86% 	 Time used:  0.40 sec
2023-03-31 07:07:15,275 		936 of 10000 with 68.70% 	 Time used:  0.40 sec
2023-03-31 07:07:15,671 		960 of 10000 with 68.65% 	 Time used:  0.40 sec
2023-03-31 07:07:16,067 		984 of 10000 with 69.00% 	 Time used:  0.40 sec
2023-03-31 07:07:16,463 		1008 of 10000 with 69.35% 	 Time used:  0.40 sec
2023-03-31 07:07:16,860 		1032 of 10000 with 69.77% 	 Time used:  0.40 sec
2023-03-31 07:07:17,256 		1056 of 10000 with 69.70% 	 Time used:  0.40 sec
2023-03-31 07:07:17,652 		1080 of 10000 with 69.54% 	 Time used:  0.40 sec
2023-03-31 07:07:18,048 		1104 of 10000 with 69.75% 	 Time used:  0.40 sec
2023-03-31 07:07:18,444 		1128 of 10000 with 69.86% 	 Time used:  0.40 sec
2023-03-31 07:07:18,841 		1152 of 10000 with 69.53% 	 Time used:  0.40 sec
2023-03-31 07:07:19,237 		1176 of 10000 with 69.73% 	 Time used:  0.40 sec
2023-03-31 07:07:19,633 		1200 of 10000 with 70.00% 	 Time used:  0.40 sec
2023-03-31 07:07:20,029 		1224 of 10000 with 69.93% 	 Time used:  0.40 sec
2023-03-31 07:07:20,425 		1248 of 10000 with 69.87% 	 Time used:  0.40 sec
2023-03-31 07:07:20,821 		1272 of 10000 with 69.89% 	 Time used:  0.40 sec
2023-03-31 07:07:21,218 		1296 of 10000 with 69.91% 	 Time used:  0.40 sec
2023-03-31 07:07:21,614 		1320 of 10000 with 69.92% 	 Time used:  0.40 sec
2023-03-31 07:07:22,010 		1344 of 10000 with 69.79% 	 Time used:  0.40 sec
2023-03-31 07:07:22,406 		1368 of 10000 with 69.96% 	 Time used:  0.40 sec
2023-03-31 07:07:22,802 		1392 of 10000 with 69.90% 	 Time used:  0.40 sec
2023-03-31 07:07:23,198 		1416 of 10000 with 70.06% 	 Time used:  0.40 sec
2023-03-31 07:07:23,595 		1440 of 10000 with 70.28% 	 Time used:  0.40 sec
2023-03-31 07:07:23,991 		1464 of 10000 with 70.22% 	 Time used:  0.40 sec
2023-03-31 07:07:24,387 		1488 of 10000 with 70.30% 	 Time used:  0.40 sec
2023-03-31 07:07:24,783 		1512 of 10000 with 70.04% 	 Time used:  0.40 sec
2023-03-31 07:07:25,179 		1536 of 10000 with 70.05% 	 Time used:  0.40 sec
2023-03-31 07:07:25,575 		1560 of 10000 with 69.87% 	 Time used:  0.40 sec
2023-03-31 07:07:25,972 		1584 of 10000 with 69.70% 	 Time used:  0.40 sec
2023-03-31 07:07:26,368 		1608 of 10000 with 69.59% 	 Time used:  0.40 sec
2023-03-31 07:07:26,764 		1632 of 10000 with 69.61% 	 Time used:  0.40 sec
2023-03-31 07:07:27,160 		1656 of 10000 with 69.57% 	 Time used:  0.40 sec
2023-03-31 07:07:27,556 		1680 of 10000 with 69.70% 	 Time used:  0.40 sec
2023-03-31 07:07:27,952 		1704 of 10000 with 69.66% 	 Time used:  0.40 sec
2023-03-31 07:07:28,349 		1728 of 10000 with 69.62% 	 Time used:  0.40 sec
2023-03-31 07:07:28,745 		1752 of 10000 with 69.46% 	 Time used:  0.40 sec
2023-03-31 07:07:29,141 		1776 of 10000 with 69.43% 	 Time used:  0.40 sec
2023-03-31 07:07:29,537 		1800 of 10000 with 69.44% 	 Time used:  0.40 sec
2023-03-31 07:07:29,933 		1824 of 10000 with 69.35% 	 Time used:  0.40 sec
2023-03-31 07:07:30,329 		1848 of 10000 with 69.32% 	 Time used:  0.40 sec
2023-03-31 07:07:30,726 		1872 of 10000 with 69.44% 	 Time used:  0.40 sec
2023-03-31 07:07:31,122 		1896 of 10000 with 69.67% 	 Time used:  0.40 sec
2023-03-31 07:07:31,518 		1920 of 10000 with 69.79% 	 Time used:  0.40 sec
2023-03-31 07:07:31,914 		1944 of 10000 with 69.60% 	 Time used:  0.40 sec
2023-03-31 07:07:32,310 		1968 of 10000 with 69.72% 	 Time used:  0.40 sec
2023-03-31 07:07:32,707 		1992 of 10000 with 69.88% 	 Time used:  0.40 sec
2023-03-31 07:07:33,103 		2016 of 10000 with 69.69% 	 Time used:  0.40 sec
2023-03-31 07:07:33,499 		2040 of 10000 with 69.46% 	 Time used:  0.40 sec
2023-03-31 07:07:33,895 		2064 of 10000 with 69.38% 	 Time used:  0.40 sec
2023-03-31 07:07:34,291 		2088 of 10000 with 69.30% 	 Time used:  0.40 sec
2023-03-31 07:07:34,687 		2112 of 10000 with 69.51% 	 Time used:  0.40 sec
2023-03-31 07:07:35,084 		2136 of 10000 with 69.43% 	 Time used:  0.40 sec
2023-03-31 07:07:35,480 		2160 of 10000 with 69.54% 	 Time used:  0.40 sec
2023-03-31 07:07:35,876 		2184 of 10000 with 69.51% 	 Time used:  0.40 sec
2023-03-31 07:07:36,272 		2208 of 10000 with 69.47% 	 Time used:  0.40 sec
2023-03-31 07:07:36,668 		2232 of 10000 with 69.53% 	 Time used:  0.40 sec
2023-03-31 07:07:37,065 		2256 of 10000 with 69.50% 	 Time used:  0.40 sec
2023-03-31 07:07:37,461 		2280 of 10000 with 69.56% 	 Time used:  0.40 sec
2023-03-31 07:07:37,857 		2304 of 10000 with 69.57% 	 Time used:  0.40 sec
2023-03-31 07:07:38,253 		2328 of 10000 with 69.42% 	 Time used:  0.40 sec
2023-03-31 07:07:38,649 		2352 of 10000 with 69.60% 	 Time used:  0.40 sec
2023-03-31 07:07:39,046 		2376 of 10000 with 69.65% 	 Time used:  0.40 sec
2023-03-31 07:07:39,442 		2400 of 10000 with 69.67% 	 Time used:  0.40 sec
2023-03-31 07:07:39,838 		2424 of 10000 with 69.51% 	 Time used:  0.40 sec
2023-03-31 07:07:40,234 		2448 of 10000 with 69.61% 	 Time used:  0.40 sec
2023-03-31 07:07:40,630 		2472 of 10000 with 69.62% 	 Time used:  0.40 sec
2023-03-31 07:07:41,026 		2496 of 10000 with 69.63% 	 Time used:  0.40 sec
2023-03-31 07:07:41,423 		2520 of 10000 with 69.60% 	 Time used:  0.40 sec
2023-03-31 07:07:41,819 		2544 of 10000 with 69.42% 	 Time used:  0.40 sec
2023-03-31 07:07:42,215 		2568 of 10000 with 69.59% 	 Time used:  0.40 sec
2023-03-31 07:07:42,611 		2592 of 10000 with 69.44% 	 Time used:  0.40 sec
2023-03-31 07:07:43,007 		2616 of 10000 with 69.42% 	 Time used:  0.40 sec
2023-03-31 07:07:43,404 		2640 of 10000 with 69.47% 	 Time used:  0.40 sec
2023-03-31 07:07:43,800 		2664 of 10000 with 69.41% 	 Time used:  0.40 sec
2023-03-31 07:07:44,196 		2688 of 10000 with 69.38% 	 Time used:  0.40 sec
2023-03-31 07:07:44,592 		2712 of 10000 with 69.32% 	 Time used:  0.40 sec
2023-03-31 07:07:44,988 		2736 of 10000 with 69.41% 	 Time used:  0.40 sec
2023-03-31 07:07:45,384 		2760 of 10000 with 69.35% 	 Time used:  0.40 sec
2023-03-31 07:07:45,781 		2784 of 10000 with 69.43% 	 Time used:  0.40 sec
2023-03-31 07:07:46,177 		2808 of 10000 with 69.59% 	 Time used:  0.40 sec
2023-03-31 07:07:46,573 		2832 of 10000 with 69.56% 	 Time used:  0.40 sec
2023-03-31 07:07:46,969 		2856 of 10000 with 69.43% 	 Time used:  0.40 sec
2023-03-31 07:07:47,365 		2880 of 10000 with 69.44% 	 Time used:  0.40 sec
2023-03-31 07:07:47,761 		2904 of 10000 with 69.56% 	 Time used:  0.40 sec
2023-03-31 07:07:48,158 		2928 of 10000 with 69.57% 	 Time used:  0.40 sec
2023-03-31 07:07:48,554 		2952 of 10000 with 69.72% 	 Time used:  0.40 sec
2023-03-31 07:07:48,950 		2976 of 10000 with 69.66% 	 Time used:  0.40 sec
2023-03-31 07:07:49,346 		3000 of 10000 with 69.57% 	 Time used:  0.40 sec
2023-03-31 07:07:49,742 		3024 of 10000 with 69.61% 	 Time used:  0.40 sec
2023-03-31 07:07:50,139 		3048 of 10000 with 69.65% 	 Time used:  0.40 sec
2023-03-31 07:07:50,535 		3072 of 10000 with 69.56% 	 Time used:  0.40 sec
2023-03-31 07:07:50,931 		3096 of 10000 with 69.48% 	 Time used:  0.40 sec
2023-03-31 07:07:51,327 		3120 of 10000 with 69.49% 	 Time used:  0.40 sec
2023-03-31 07:07:51,723 		3144 of 10000 with 69.53% 	 Time used:  0.40 sec
2023-03-31 07:07:52,120 		3168 of 10000 with 69.44% 	 Time used:  0.40 sec
2023-03-31 07:07:52,516 		3192 of 10000 with 69.45% 	 Time used:  0.40 sec
2023-03-31 07:07:52,912 		3216 of 10000 with 69.37% 	 Time used:  0.40 sec
2023-03-31 07:07:53,308 		3240 of 10000 with 69.29% 	 Time used:  0.40 sec
2023-03-31 07:07:53,704 		3264 of 10000 with 69.27% 	 Time used:  0.40 sec
2023-03-31 07:07:54,101 		3288 of 10000 with 69.31% 	 Time used:  0.40 sec
2023-03-31 07:07:54,497 		3312 of 10000 with 69.38% 	 Time used:  0.40 sec
2023-03-31 07:07:54,893 		3336 of 10000 with 69.30% 	 Time used:  0.40 sec
2023-03-31 07:07:55,289 		3360 of 10000 with 69.32% 	 Time used:  0.40 sec
2023-03-31 07:07:55,685 		3384 of 10000 with 69.39% 	 Time used:  0.40 sec
2023-03-31 07:07:56,082 		3408 of 10000 with 69.45% 	 Time used:  0.40 sec
2023-03-31 07:07:56,478 		3432 of 10000 with 69.35% 	 Time used:  0.40 sec
2023-03-31 07:07:56,874 		3456 of 10000 with 69.33% 	 Time used:  0.40 sec
2023-03-31 07:07:57,270 		3480 of 10000 with 69.43% 	 Time used:  0.40 sec
2023-03-31 07:07:57,666 		3504 of 10000 with 69.38% 	 Time used:  0.40 sec
2023-03-31 07:07:58,063 		3528 of 10000 with 69.30% 	 Time used:  0.40 sec
2023-03-31 07:07:58,459 		3552 of 10000 with 69.34% 	 Time used:  0.40 sec
2023-03-31 07:07:58,855 		3576 of 10000 with 69.24% 	 Time used:  0.40 sec
2023-03-31 07:07:59,251 		3600 of 10000 with 69.36% 	 Time used:  0.40 sec
2023-03-31 07:07:59,647 		3624 of 10000 with 69.29% 	 Time used:  0.40 sec
2023-03-31 07:08:00,044 		3648 of 10000 with 69.24% 	 Time used:  0.40 sec
2023-03-31 07:08:00,440 		3672 of 10000 with 69.31% 	 Time used:  0.40 sec
2023-03-31 07:08:00,836 		3696 of 10000 with 69.35% 	 Time used:  0.40 sec
2023-03-31 07:08:01,232 		3720 of 10000 with 69.27% 	 Time used:  0.40 sec
2023-03-31 07:08:01,628 		3744 of 10000 with 69.23% 	 Time used:  0.40 sec
2023-03-31 07:08:02,025 		3768 of 10000 with 69.19% 	 Time used:  0.40 sec
2023-03-31 07:08:02,421 		3792 of 10000 with 69.09% 	 Time used:  0.40 sec
2023-03-31 07:08:02,818 		3816 of 10000 with 69.10% 	 Time used:  0.40 sec
2023-03-31 07:08:03,214 		3840 of 10000 with 69.17% 	 Time used:  0.40 sec
2023-03-31 07:08:03,610 		3864 of 10000 with 69.18% 	 Time used:  0.40 sec
2023-03-31 07:08:04,006 		3888 of 10000 with 69.16% 	 Time used:  0.40 sec
2023-03-31 07:08:04,402 		3912 of 10000 with 69.12% 	 Time used:  0.40 sec
2023-03-31 07:08:04,799 		3936 of 10000 with 69.08% 	 Time used:  0.40 sec
2023-03-31 07:08:05,195 		3960 of 10000 with 69.17% 	 Time used:  0.40 sec
2023-03-31 07:08:05,591 		3984 of 10000 with 69.15% 	 Time used:  0.40 sec
2023-03-31 07:08:05,988 		4008 of 10000 with 69.14% 	 Time used:  0.40 sec
2023-03-31 07:08:06,384 		4032 of 10000 with 69.17% 	 Time used:  0.40 sec
2023-03-31 07:08:06,780 		4056 of 10000 with 69.13% 	 Time used:  0.40 sec
2023-03-31 07:08:07,176 		4080 of 10000 with 69.22% 	 Time used:  0.40 sec
2023-03-31 07:08:07,572 		4104 of 10000 with 69.15% 	 Time used:  0.40 sec
2023-03-31 07:08:07,969 		4128 of 10000 with 69.11% 	 Time used:  0.40 sec
2023-03-31 07:08:08,365 		4152 of 10000 with 69.15% 	 Time used:  0.40 sec
2023-03-31 07:08:08,761 		4176 of 10000 with 69.09% 	 Time used:  0.40 sec
2023-03-31 07:08:09,157 		4200 of 10000 with 69.12% 	 Time used:  0.40 sec
2023-03-31 07:08:09,554 		4224 of 10000 with 69.08% 	 Time used:  0.40 sec
2023-03-31 07:08:09,951 		4248 of 10000 with 69.14% 	 Time used:  0.40 sec
2023-03-31 07:08:10,347 		4272 of 10000 with 69.24% 	 Time used:  0.40 sec
2023-03-31 07:08:10,744 		4296 of 10000 with 69.18% 	 Time used:  0.40 sec
2023-03-31 07:08:11,140 		4320 of 10000 with 69.21% 	 Time used:  0.40 sec
2023-03-31 07:08:11,536 		4344 of 10000 with 69.20% 	 Time used:  0.40 sec
2023-03-31 07:08:11,933 		4368 of 10000 with 69.21% 	 Time used:  0.40 sec
2023-03-31 07:08:12,330 		4392 of 10000 with 69.24% 	 Time used:  0.40 sec
2023-03-31 07:08:12,726 		4416 of 10000 with 69.23% 	 Time used:  0.40 sec
2023-03-31 07:08:13,122 		4440 of 10000 with 69.26% 	 Time used:  0.40 sec
2023-03-31 07:08:13,519 		4464 of 10000 with 69.24% 	 Time used:  0.40 sec
2023-03-31 07:08:13,915 		4488 of 10000 with 69.16% 	 Time used:  0.40 sec
2023-03-31 07:08:14,311 		4512 of 10000 with 69.17% 	 Time used:  0.40 sec
2023-03-31 07:08:14,707 		4536 of 10000 with 69.09% 	 Time used:  0.40 sec
2023-03-31 07:08:15,103 		4560 of 10000 with 69.08% 	 Time used:  0.40 sec
2023-03-31 07:08:15,499 		4584 of 10000 with 69.07% 	 Time used:  0.40 sec
2023-03-31 07:08:15,895 		4608 of 10000 with 69.03% 	 Time used:  0.40 sec
2023-03-31 07:08:16,292 		4632 of 10000 with 69.02% 	 Time used:  0.40 sec
2023-03-31 07:08:16,688 		4656 of 10000 with 69.03% 	 Time used:  0.40 sec
2023-03-31 07:08:17,085 		4680 of 10000 with 69.10% 	 Time used:  0.40 sec
2023-03-31 07:08:17,481 		4704 of 10000 with 69.07% 	 Time used:  0.40 sec
2023-03-31 07:08:17,877 		4728 of 10000 with 69.06% 	 Time used:  0.40 sec
2023-03-31 07:08:18,273 		4752 of 10000 with 68.98% 	 Time used:  0.40 sec
2023-03-31 07:08:18,669 		4776 of 10000 with 69.01% 	 Time used:  0.40 sec
2023-03-31 07:08:19,065 		4800 of 10000 with 69.00% 	 Time used:  0.40 sec
2023-03-31 07:08:19,462 		4824 of 10000 with 69.07% 	 Time used:  0.40 sec
2023-03-31 07:08:19,858 		4848 of 10000 with 69.02% 	 Time used:  0.40 sec
2023-03-31 07:08:20,254 		4872 of 10000 with 69.03% 	 Time used:  0.40 sec
2023-03-31 07:08:20,650 		4896 of 10000 with 69.02% 	 Time used:  0.40 sec
2023-03-31 07:08:21,047 		4920 of 10000 with 69.04% 	 Time used:  0.40 sec
2023-03-31 07:08:21,443 		4944 of 10000 with 69.01% 	 Time used:  0.40 sec
2023-03-31 07:08:21,839 		4968 of 10000 with 68.96% 	 Time used:  0.40 sec
2023-03-31 07:08:22,235 		4992 of 10000 with 68.95% 	 Time used:  0.40 sec
2023-03-31 07:08:22,631 		5016 of 10000 with 68.96% 	 Time used:  0.40 sec
2023-03-31 07:08:23,027 		5040 of 10000 with 68.97% 	 Time used:  0.40 sec
2023-03-31 07:08:23,424 		5064 of 10000 with 68.98% 	 Time used:  0.40 sec
2023-03-31 07:08:23,820 		5088 of 10000 with 68.99% 	 Time used:  0.40 sec
2023-03-31 07:08:24,216 		5112 of 10000 with 68.94% 	 Time used:  0.40 sec
2023-03-31 07:08:24,612 		5136 of 10000 with 68.93% 	 Time used:  0.40 sec
2023-03-31 07:08:25,008 		5160 of 10000 with 68.95% 	 Time used:  0.40 sec
2023-03-31 07:08:25,405 		5184 of 10000 with 68.96% 	 Time used:  0.40 sec
2023-03-31 07:08:25,801 		5208 of 10000 with 68.93% 	 Time used:  0.40 sec
2023-03-31 07:08:26,197 		5232 of 10000 with 68.94% 	 Time used:  0.40 sec
2023-03-31 07:08:26,593 		5256 of 10000 with 68.89% 	 Time used:  0.40 sec
2023-03-31 07:08:26,989 		5280 of 10000 with 68.90% 	 Time used:  0.40 sec
2023-03-31 07:08:27,386 		5304 of 10000 with 68.89% 	 Time used:  0.40 sec
2023-03-31 07:08:27,782 		5328 of 10000 with 68.86% 	 Time used:  0.40 sec
2023-03-31 07:08:28,178 		5352 of 10000 with 68.76% 	 Time used:  0.40 sec
2023-03-31 07:08:28,574 		5376 of 10000 with 68.75% 	 Time used:  0.40 sec
2023-03-31 07:08:28,970 		5400 of 10000 with 68.70% 	 Time used:  0.40 sec
2023-03-31 07:08:29,367 		5424 of 10000 with 68.66% 	 Time used:  0.40 sec
2023-03-31 07:08:29,763 		5448 of 10000 with 68.61% 	 Time used:  0.40 sec
2023-03-31 07:08:30,159 		5472 of 10000 with 68.66% 	 Time used:  0.40 sec
2023-03-31 07:08:30,555 		5496 of 10000 with 68.69% 	 Time used:  0.40 sec
2023-03-31 07:08:30,951 		5520 of 10000 with 68.68% 	 Time used:  0.40 sec
2023-03-31 07:08:31,348 		5544 of 10000 with 68.65% 	 Time used:  0.40 sec
2023-03-31 07:08:31,744 		5568 of 10000 with 68.64% 	 Time used:  0.40 sec
2023-03-31 07:08:32,140 		5592 of 10000 with 68.65% 	 Time used:  0.40 sec
2023-03-31 07:08:32,536 		5616 of 10000 with 68.70% 	 Time used:  0.40 sec
2023-03-31 07:08:32,932 		5640 of 10000 with 68.69% 	 Time used:  0.40 sec
2023-03-31 07:08:33,329 		5664 of 10000 with 68.64% 	 Time used:  0.40 sec
2023-03-31 07:08:33,725 		5688 of 10000 with 68.62% 	 Time used:  0.40 sec
2023-03-31 07:08:34,121 		5712 of 10000 with 68.66% 	 Time used:  0.40 sec
2023-03-31 07:08:34,517 		5736 of 10000 with 68.69% 	 Time used:  0.40 sec
2023-03-31 07:08:34,913 		5760 of 10000 with 68.72% 	 Time used:  0.40 sec
2023-03-31 07:08:35,309 		5784 of 10000 with 68.69% 	 Time used:  0.40 sec
2023-03-31 07:08:35,706 		5808 of 10000 with 68.66% 	 Time used:  0.40 sec
2023-03-31 07:08:36,102 		5832 of 10000 with 68.62% 	 Time used:  0.40 sec
2023-03-31 07:08:36,498 		5856 of 10000 with 68.55% 	 Time used:  0.40 sec
2023-03-31 07:08:36,894 		5880 of 10000 with 68.55% 	 Time used:  0.40 sec
2023-03-31 07:08:37,290 		5904 of 10000 with 68.53% 	 Time used:  0.40 sec
2023-03-31 07:08:37,686 		5928 of 10000 with 68.54% 	 Time used:  0.40 sec
2023-03-31 07:08:38,083 		5952 of 10000 with 68.57% 	 Time used:  0.40 sec
2023-03-31 07:08:38,479 		5976 of 10000 with 68.57% 	 Time used:  0.40 sec
2023-03-31 07:08:38,875 		6000 of 10000 with 68.58% 	 Time used:  0.40 sec
2023-03-31 07:08:39,271 		6024 of 10000 with 68.61% 	 Time used:  0.40 sec
2023-03-31 07:08:39,667 		6048 of 10000 with 68.60% 	 Time used:  0.40 sec
2023-03-31 07:08:40,064 		6072 of 10000 with 68.56% 	 Time used:  0.40 sec
2023-03-31 07:08:40,460 		6096 of 10000 with 68.59% 	 Time used:  0.40 sec
2023-03-31 07:08:40,856 		6120 of 10000 with 68.63% 	 Time used:  0.40 sec
2023-03-31 07:08:41,252 		6144 of 10000 with 68.54% 	 Time used:  0.40 sec
2023-03-31 07:08:41,648 		6168 of 10000 with 68.48% 	 Time used:  0.40 sec
2023-03-31 07:08:42,044 		6192 of 10000 with 68.44% 	 Time used:  0.40 sec
2023-03-31 07:08:42,441 		6216 of 10000 with 68.44% 	 Time used:  0.40 sec
2023-03-31 07:08:42,837 		6240 of 10000 with 68.48% 	 Time used:  0.40 sec
2023-03-31 07:08:43,233 		6264 of 10000 with 68.45% 	 Time used:  0.40 sec
2023-03-31 07:08:43,629 		6288 of 10000 with 68.50% 	 Time used:  0.40 sec
2023-03-31 07:08:44,025 		6312 of 10000 with 68.54% 	 Time used:  0.40 sec
2023-03-31 07:08:44,421 		6336 of 10000 with 68.58% 	 Time used:  0.40 sec
2023-03-31 07:08:44,818 		6360 of 10000 with 68.60% 	 Time used:  0.40 sec
2023-03-31 07:08:45,214 		6384 of 10000 with 68.55% 	 Time used:  0.40 sec
2023-03-31 07:08:45,610 		6408 of 10000 with 68.55% 	 Time used:  0.40 sec
2023-03-31 07:08:46,006 		6432 of 10000 with 68.55% 	 Time used:  0.40 sec
2023-03-31 07:08:46,402 		6456 of 10000 with 68.53% 	 Time used:  0.40 sec
2023-03-31 07:08:46,798 		6480 of 10000 with 68.53% 	 Time used:  0.40 sec
2023-03-31 07:08:47,195 		6504 of 10000 with 68.51% 	 Time used:  0.40 sec
2023-03-31 07:08:47,591 		6528 of 10000 with 68.54% 	 Time used:  0.40 sec
2023-03-31 07:08:47,987 		6552 of 10000 with 68.48% 	 Time used:  0.40 sec
2023-03-31 07:08:48,383 		6576 of 10000 with 68.49% 	 Time used:  0.40 sec
2023-03-31 07:08:48,779 		6600 of 10000 with 68.45% 	 Time used:  0.40 sec
2023-03-31 07:08:49,175 		6624 of 10000 with 68.46% 	 Time used:  0.40 sec
2023-03-31 07:08:49,572 		6648 of 10000 with 68.46% 	 Time used:  0.40 sec
2023-03-31 07:08:49,968 		6672 of 10000 with 68.48% 	 Time used:  0.40 sec
2023-03-31 07:08:50,364 		6696 of 10000 with 68.46% 	 Time used:  0.40 sec
2023-03-31 07:08:50,760 		6720 of 10000 with 68.44% 	 Time used:  0.40 sec
2023-03-31 07:08:51,156 		6744 of 10000 with 68.40% 	 Time used:  0.40 sec
2023-03-31 07:08:51,552 		6768 of 10000 with 68.35% 	 Time used:  0.40 sec
2023-03-31 07:08:51,949 		6792 of 10000 with 68.35% 	 Time used:  0.40 sec
2023-03-31 07:08:52,345 		6816 of 10000 with 68.40% 	 Time used:  0.40 sec
2023-03-31 07:08:52,741 		6840 of 10000 with 68.35% 	 Time used:  0.40 sec
2023-03-31 07:08:53,137 		6864 of 10000 with 68.30% 	 Time used:  0.40 sec
2023-03-31 07:08:53,533 		6888 of 10000 with 68.31% 	 Time used:  0.40 sec
2023-03-31 07:08:53,929 		6912 of 10000 with 68.30% 	 Time used:  0.40 sec
2023-03-31 07:08:54,326 		6936 of 10000 with 68.24% 	 Time used:  0.40 sec
2023-03-31 07:08:54,722 		6960 of 10000 with 68.20% 	 Time used:  0.40 sec
2023-03-31 07:08:55,118 		6984 of 10000 with 68.16% 	 Time used:  0.40 sec
2023-03-31 07:08:55,514 		7008 of 10000 with 68.14% 	 Time used:  0.40 sec
2023-03-31 07:08:55,910 		7032 of 10000 with 68.13% 	 Time used:  0.40 sec
2023-03-31 07:08:56,307 		7056 of 10000 with 68.11% 	 Time used:  0.40 sec
2023-03-31 07:08:56,703 		7080 of 10000 with 68.11% 	 Time used:  0.40 sec
2023-03-31 07:08:57,099 		7104 of 10000 with 68.10% 	 Time used:  0.40 sec
2023-03-31 07:08:57,495 		7128 of 10000 with 68.06% 	 Time used:  0.40 sec
2023-03-31 07:08:57,891 		7152 of 10000 with 68.05% 	 Time used:  0.40 sec
2023-03-31 07:08:58,288 		7176 of 10000 with 68.05% 	 Time used:  0.40 sec
2023-03-31 07:08:58,684 		7200 of 10000 with 68.03% 	 Time used:  0.40 sec
2023-03-31 07:08:59,080 		7224 of 10000 with 68.01% 	 Time used:  0.40 sec
2023-03-31 07:08:59,476 		7248 of 10000 with 67.95% 	 Time used:  0.40 sec
2023-03-31 07:08:59,872 		7272 of 10000 with 67.99% 	 Time used:  0.40 sec
2023-03-31 07:09:00,268 		7296 of 10000 with 68.00% 	 Time used:  0.40 sec
2023-03-31 07:09:00,665 		7320 of 10000 with 68.05% 	 Time used:  0.40 sec
2023-03-31 07:09:01,061 		7344 of 10000 with 68.11% 	 Time used:  0.40 sec
2023-03-31 07:09:01,457 		7368 of 10000 with 68.13% 	 Time used:  0.40 sec
2023-03-31 07:09:01,853 		7392 of 10000 with 68.17% 	 Time used:  0.40 sec
2023-03-31 07:09:02,250 		7416 of 10000 with 68.15% 	 Time used:  0.40 sec
2023-03-31 07:09:02,646 		7440 of 10000 with 68.17% 	 Time used:  0.40 sec
2023-03-31 07:09:03,043 		7464 of 10000 with 68.13% 	 Time used:  0.40 sec
2023-03-31 07:09:03,439 		7488 of 10000 with 68.14% 	 Time used:  0.40 sec
2023-03-31 07:09:03,835 		7512 of 10000 with 68.14% 	 Time used:  0.40 sec
2023-03-31 07:09:04,231 		7536 of 10000 with 68.14% 	 Time used:  0.40 sec
2023-03-31 07:09:04,627 		7560 of 10000 with 68.10% 	 Time used:  0.40 sec
2023-03-31 07:09:05,024 		7584 of 10000 with 68.12% 	 Time used:  0.40 sec
2023-03-31 07:09:05,420 		7608 of 10000 with 68.14% 	 Time used:  0.40 sec
2023-03-31 07:09:05,817 		7632 of 10000 with 68.17% 	 Time used:  0.40 sec
2023-03-31 07:09:06,213 		7656 of 10000 with 68.21% 	 Time used:  0.40 sec
2023-03-31 07:09:06,609 		7680 of 10000 with 68.19% 	 Time used:  0.40 sec
2023-03-31 07:09:07,005 		7704 of 10000 with 68.22% 	 Time used:  0.40 sec
2023-03-31 07:09:07,401 		7728 of 10000 with 68.26% 	 Time used:  0.40 sec
2023-03-31 07:09:07,797 		7752 of 10000 with 68.24% 	 Time used:  0.40 sec
2023-03-31 07:09:08,194 		7776 of 10000 with 68.27% 	 Time used:  0.40 sec
2023-03-31 07:09:08,590 		7800 of 10000 with 68.24% 	 Time used:  0.40 sec
2023-03-31 07:09:08,986 		7824 of 10000 with 68.23% 	 Time used:  0.40 sec
2023-03-31 07:09:09,383 		7848 of 10000 with 68.21% 	 Time used:  0.40 sec
2023-03-31 07:09:09,779 		7872 of 10000 with 68.18% 	 Time used:  0.40 sec
2023-03-31 07:09:10,178 		7896 of 10000 with 68.20% 	 Time used:  0.40 sec
2023-03-31 07:09:10,574 		7920 of 10000 with 68.19% 	 Time used:  0.40 sec
2023-03-31 07:09:10,970 		7944 of 10000 with 68.20% 	 Time used:  0.40 sec
2023-03-31 07:09:11,366 		7968 of 10000 with 68.20% 	 Time used:  0.40 sec
2023-03-31 07:09:11,762 		7992 of 10000 with 68.21% 	 Time used:  0.40 sec
2023-03-31 07:09:12,159 		8016 of 10000 with 68.21% 	 Time used:  0.40 sec
2023-03-31 07:09:12,556 		8040 of 10000 with 68.23% 	 Time used:  0.40 sec
2023-03-31 07:09:12,952 		8064 of 10000 with 68.24% 	 Time used:  0.40 sec
2023-03-31 07:09:13,348 		8088 of 10000 with 68.19% 	 Time used:  0.40 sec
2023-03-31 07:09:13,745 		8112 of 10000 with 68.20% 	 Time used:  0.40 sec
2023-03-31 07:09:14,141 		8136 of 10000 with 68.19% 	 Time used:  0.40 sec
2023-03-31 07:09:14,537 		8160 of 10000 with 68.24% 	 Time used:  0.40 sec
2023-03-31 07:09:14,933 		8184 of 10000 with 68.21% 	 Time used:  0.40 sec
2023-03-31 07:09:15,329 		8208 of 10000 with 68.21% 	 Time used:  0.40 sec
2023-03-31 07:09:15,725 		8232 of 10000 with 68.21% 	 Time used:  0.40 sec
2023-03-31 07:09:16,122 		8256 of 10000 with 68.27% 	 Time used:  0.40 sec
2023-03-31 07:09:16,518 		8280 of 10000 with 68.25% 	 Time used:  0.40 sec
2023-03-31 07:09:16,914 		8304 of 10000 with 68.18% 	 Time used:  0.40 sec
2023-03-31 07:09:17,311 		8328 of 10000 with 68.14% 	 Time used:  0.40 sec
2023-03-31 07:09:17,707 		8352 of 10000 with 68.18% 	 Time used:  0.40 sec
2023-03-31 07:09:18,103 		8376 of 10000 with 68.18% 	 Time used:  0.40 sec
2023-03-31 07:09:18,499 		8400 of 10000 with 68.17% 	 Time used:  0.40 sec
2023-03-31 07:09:18,895 		8424 of 10000 with 68.16% 	 Time used:  0.40 sec
2023-03-31 07:09:19,292 		8448 of 10000 with 68.18% 	 Time used:  0.40 sec
2023-03-31 07:09:19,688 		8472 of 10000 with 68.17% 	 Time used:  0.40 sec
2023-03-31 07:09:20,084 		8496 of 10000 with 68.11% 	 Time used:  0.40 sec
2023-03-31 07:09:20,480 		8520 of 10000 with 68.16% 	 Time used:  0.40 sec
2023-03-31 07:09:20,876 		8544 of 10000 with 68.09% 	 Time used:  0.40 sec
2023-03-31 07:09:21,273 		8568 of 10000 with 68.11% 	 Time used:  0.40 sec
2023-03-31 07:09:21,669 		8592 of 10000 with 68.12% 	 Time used:  0.40 sec
2023-03-31 07:09:22,065 		8616 of 10000 with 68.16% 	 Time used:  0.40 sec
2023-03-31 07:09:22,461 		8640 of 10000 with 68.12% 	 Time used:  0.40 sec
2023-03-31 07:09:22,857 		8664 of 10000 with 68.09% 	 Time used:  0.40 sec
2023-03-31 07:09:23,254 		8688 of 10000 with 68.08% 	 Time used:  0.40 sec
2023-03-31 07:09:23,650 		8712 of 10000 with 68.10% 	 Time used:  0.40 sec
2023-03-31 07:09:24,046 		8736 of 10000 with 68.09% 	 Time used:  0.40 sec
2023-03-31 07:09:24,442 		8760 of 10000 with 68.09% 	 Time used:  0.40 sec
2023-03-31 07:09:24,838 		8784 of 10000 with 68.09% 	 Time used:  0.40 sec
2023-03-31 07:09:25,234 		8808 of 10000 with 68.12% 	 Time used:  0.40 sec
2023-03-31 07:09:25,631 		8832 of 10000 with 68.12% 	 Time used:  0.40 sec
2023-03-31 07:09:26,027 		8856 of 10000 with 68.10% 	 Time used:  0.40 sec
2023-03-31 07:09:26,423 		8880 of 10000 with 68.11% 	 Time used:  0.40 sec
2023-03-31 07:09:26,819 		8904 of 10000 with 68.13% 	 Time used:  0.40 sec
2023-03-31 07:09:27,215 		8928 of 10000 with 68.17% 	 Time used:  0.40 sec
2023-03-31 07:09:27,611 		8952 of 10000 with 68.17% 	 Time used:  0.40 sec
2023-03-31 07:09:28,008 		8976 of 10000 with 68.15% 	 Time used:  0.40 sec
2023-03-31 07:09:28,404 		9000 of 10000 with 68.16% 	 Time used:  0.40 sec
2023-03-31 07:09:28,800 		9024 of 10000 with 68.17% 	 Time used:  0.40 sec
2023-03-31 07:09:29,196 		9048 of 10000 with 68.15% 	 Time used:  0.40 sec
2023-03-31 07:09:29,592 		9072 of 10000 with 68.13% 	 Time used:  0.40 sec
2023-03-31 07:09:29,988 		9096 of 10000 with 68.16% 	 Time used:  0.40 sec
2023-03-31 07:09:30,385 		9120 of 10000 with 68.19% 	 Time used:  0.40 sec
2023-03-31 07:09:30,781 		9144 of 10000 with 68.18% 	 Time used:  0.40 sec
2023-03-31 07:09:31,177 		9168 of 10000 with 68.20% 	 Time used:  0.40 sec
2023-03-31 07:09:31,573 		9192 of 10000 with 68.19% 	 Time used:  0.40 sec
2023-03-31 07:09:31,969 		9216 of 10000 with 68.22% 	 Time used:  0.40 sec
2023-03-31 07:09:32,365 		9240 of 10000 with 68.21% 	 Time used:  0.40 sec
2023-03-31 07:09:32,761 		9264 of 10000 with 68.22% 	 Time used:  0.40 sec
2023-03-31 07:09:33,158 		9288 of 10000 with 68.23% 	 Time used:  0.40 sec
2023-03-31 07:09:33,554 		9312 of 10000 with 68.17% 	 Time used:  0.40 sec
2023-03-31 07:09:33,950 		9336 of 10000 with 68.21% 	 Time used:  0.40 sec
2023-03-31 07:09:34,346 		9360 of 10000 with 68.18% 	 Time used:  0.40 sec
2023-03-31 07:09:34,742 		9384 of 10000 with 68.17% 	 Time used:  0.40 sec
2023-03-31 07:09:35,138 		9408 of 10000 with 68.19% 	 Time used:  0.40 sec
2023-03-31 07:09:35,535 		9432 of 10000 with 68.18% 	 Time used:  0.40 sec
2023-03-31 07:09:35,931 		9456 of 10000 with 68.14% 	 Time used:  0.40 sec
2023-03-31 07:09:36,327 		9480 of 10000 with 68.11% 	 Time used:  0.40 sec
2023-03-31 07:09:36,723 		9504 of 10000 with 68.10% 	 Time used:  0.40 sec
2023-03-31 07:09:37,119 		9528 of 10000 with 68.12% 	 Time used:  0.40 sec
2023-03-31 07:09:37,515 		9552 of 10000 with 68.11% 	 Time used:  0.40 sec
2023-03-31 07:09:37,911 		9576 of 10000 with 68.11% 	 Time used:  0.40 sec
2023-03-31 07:09:38,308 		9600 of 10000 with 68.11% 	 Time used:  0.40 sec
2023-03-31 07:09:38,704 		9624 of 10000 with 68.09% 	 Time used:  0.40 sec
2023-03-31 07:09:39,100 		9648 of 10000 with 68.07% 	 Time used:  0.40 sec
2023-03-31 07:09:39,496 		9672 of 10000 with 68.08% 	 Time used:  0.40 sec
2023-03-31 07:09:39,893 		9696 of 10000 with 68.09% 	 Time used:  0.40 sec
2023-03-31 07:09:40,289 		9720 of 10000 with 68.10% 	 Time used:  0.40 sec
2023-03-31 07:09:40,685 		9744 of 10000 with 68.13% 	 Time used:  0.40 sec
2023-03-31 07:09:41,081 		9768 of 10000 with 68.11% 	 Time used:  0.40 sec
2023-03-31 07:09:41,477 		9792 of 10000 with 68.07% 	 Time used:  0.40 sec
2023-03-31 07:09:41,873 		9816 of 10000 with 68.04% 	 Time used:  0.40 sec
2023-03-31 07:09:42,270 		9840 of 10000 with 68.03% 	 Time used:  0.40 sec
2023-03-31 07:09:42,666 		9864 of 10000 with 67.99% 	 Time used:  0.40 sec
2023-03-31 07:09:43,062 		9888 of 10000 with 68.02% 	 Time used:  0.40 sec
2023-03-31 07:09:43,458 		9912 of 10000 with 68.02% 	 Time used:  0.40 sec
2023-03-31 07:09:43,854 		9936 of 10000 with 68.02% 	 Time used:  0.40 sec
2023-03-31 07:09:44,250 		9960 of 10000 with 68.03% 	 Time used:  0.40 sec
2023-03-31 07:09:44,646 		9984 of 10000 with 68.00% 	 Time used:  0.40 sec
2023-03-31 07:09:44,915 		10000 of 10000 with 68.01% 	 Time used:  0.27 sec
2023-03-31 07:09:44,915 
2023-03-31 07:09:44,916 			Learning rate: weights:   1.000e-03    
2023-03-31 07:09:44,916 			Last test performance: 68.01%
2023-03-31 07:09:44,916 ----------------
2023-03-31 07:09:53,136   45  =>  0    		Training 486 pattern with 69.38% 	Forward time: 	 7.99 sec
2023-03-31 07:09:53,136 			Loss:    7.008e-01    			Backward time: 	 0.22 sec 
2023-03-31 07:09:53,136 ADAM: Layer 0 -> dw_min:9.9970e-01  dw_max:1.0003e+00 lr:1.0000e-03
2023-03-31 07:09:53,136 ADAM: Layer 1 -> dw_min:9.9960e-01  dw_max:1.0005e+00 lr:1.0000e-03
2023-03-31 07:09:53,137 ADAM: Layer 2 -> dw_min:9.9938e-01  dw_max:1.0006e+00 lr:1.0000e-03
2023-03-31 07:09:53,137 ADAM: Layer 3 -> dw_min:9.9968e-01  dw_max:1.0003e+00 lr:1.0000e-03
2023-03-31 07:09:53,202 			Learning rate: weights:   1.000e-03    
2023-03-31 07:09:53,202 			Last test performance: 68.01%
2023-03-31 07:09:53,202 ----------------
2023-03-31 07:10:01,425   45  =>  1    		Training 486 pattern with 69.79% 	Forward time: 	 7.99 sec
2023-03-31 07:10:01,425 			Loss:    7.199e-01    			Backward time: 	 0.22 sec 
2023-03-31 07:10:01,425 ADAM: Layer 0 -> dw_min:9.9967e-01  dw_max:1.0003e+00 lr:1.0000e-03
2023-03-31 07:10:01,426 ADAM: Layer 1 -> dw_min:9.9962e-01  dw_max:1.0004e+00 lr:1.0000e-03
2023-03-31 07:10:01,426 ADAM: Layer 2 -> dw_min:9.9920e-01  dw_max:1.0005e+00 lr:1.0000e-03
2023-03-31 07:10:01,426 ADAM: Layer 3 -> dw_min:9.9967e-01  dw_max:1.0003e+00 lr:1.0000e-03
2023-03-31 07:10:01,509 			Learning rate: weights:   1.000e-03    
2023-03-31 07:10:01,509 			Last test performance: 68.01%
2023-03-31 07:10:01,509 ----------------
2023-03-31 07:10:09,735   45  =>  2    		Training 486 pattern with 71.04% 	Forward time: 	 8.00 sec
2023-03-31 07:10:09,735 			Loss:    6.988e-01    			Backward time: 	 0.22 sec 
2023-03-31 07:10:09,735 ADAM: Layer 0 -> dw_min:9.9970e-01  dw_max:1.0002e+00 lr:1.0000e-03
2023-03-31 07:10:09,735 ADAM: Layer 1 -> dw_min:9.9958e-01  dw_max:1.0004e+00 lr:1.0000e-03
2023-03-31 07:10:09,735 ADAM: Layer 2 -> dw_min:9.9906e-01  dw_max:1.0009e+00 lr:1.0000e-03
2023-03-31 07:10:09,735 ADAM: Layer 3 -> dw_min:9.9964e-01  dw_max:1.0003e+00 lr:1.0000e-03
2023-03-31 07:10:09,758 			Learning rate: weights:   1.000e-03    
2023-03-31 07:10:09,758 			Last test performance: 68.01%
2023-03-31 07:10:09,758 ----------------
2023-03-31 07:10:18,061   45  =>  3    		Training 486 pattern with 69.79% 	Forward time: 	 8.07 sec
2023-03-31 07:10:18,062 			Loss:    7.457e-01    			Backward time: 	 0.22 sec 
2023-03-31 07:10:18,062 ADAM: Layer 0 -> dw_min:9.9972e-01  dw_max:1.0002e+00 lr:1.0000e-03
2023-03-31 07:10:18,062 ADAM: Layer 1 -> dw_min:9.9959e-01  dw_max:1.0005e+00 lr:1.0000e-03
2023-03-31 07:10:18,062 ADAM: Layer 2 -> dw_min:9.9883e-01  dw_max:1.0009e+00 lr:1.0000e-03
2023-03-31 07:10:18,062 ADAM: Layer 3 -> dw_min:9.9966e-01  dw_max:1.0003e+00 lr:1.0000e-03
2023-03-31 07:10:18,142 			Learning rate: weights:   1.000e-03    
2023-03-31 07:10:18,142 			Last test performance: 68.01%
2023-03-31 07:10:18,142 ----------------
2023-03-31 07:10:26,363   45  =>  4    		Training 486 pattern with 70.21% 	Forward time: 	 7.99 sec
2023-03-31 07:10:26,363 			Loss:    7.362e-01    			Backward time: 	 0.22 sec 
2023-03-31 07:10:26,363 ADAM: Layer 0 -> dw_min:9.9966e-01  dw_max:1.0003e+00 lr:1.0000e-03
2023-03-31 07:10:26,363 ADAM: Layer 1 -> dw_min:9.9957e-01  dw_max:1.0005e+00 lr:1.0000e-03
2023-03-31 07:10:26,363 ADAM: Layer 2 -> dw_min:9.9897e-01  dw_max:1.0009e+00 lr:1.0000e-03
2023-03-31 07:10:26,364 ADAM: Layer 3 -> dw_min:9.9969e-01  dw_max:1.0004e+00 lr:1.0000e-03
2023-03-31 07:10:26,386 			Learning rate: weights:   1.000e-03    
2023-03-31 07:10:26,386 			Last test performance: 68.01%
2023-03-31 07:10:26,386 ----------------
2023-03-31 07:10:34,608   45  =>  5    		Training 486 pattern with 69.58% 	Forward time: 	 7.99 sec
2023-03-31 07:10:34,608 			Loss:    7.268e-01    			Backward time: 	 0.22 sec 
2023-03-31 07:10:34,609 ADAM: Layer 0 -> dw_min:9.9973e-01  dw_max:1.0002e+00 lr:1.0000e-03
2023-03-31 07:10:34,609 ADAM: Layer 1 -> dw_min:9.9959e-01  dw_max:1.0004e+00 lr:1.0000e-03
2023-03-31 07:10:34,609 ADAM: Layer 2 -> dw_min:9.9906e-01  dw_max:1.0008e+00 lr:1.0000e-03
2023-03-31 07:10:34,609 ADAM: Layer 3 -> dw_min:9.9967e-01  dw_max:1.0004e+00 lr:1.0000e-03
2023-03-31 07:10:34,690 			Learning rate: weights:   1.000e-03    
2023-03-31 07:10:34,690 			Last test performance: 68.01%
2023-03-31 07:10:34,690 ----------------
2023-03-31 07:10:42,912   45  =>  6    		Training 486 pattern with 66.88% 	Forward time: 	 7.99 sec
2023-03-31 07:10:42,912 			Loss:    7.757e-01    			Backward time: 	 0.22 sec 
2023-03-31 07:10:42,912 ADAM: Layer 0 -> dw_min:9.9968e-01  dw_max:1.0003e+00 lr:1.0000e-03
2023-03-31 07:10:42,912 ADAM: Layer 1 -> dw_min:9.9957e-01  dw_max:1.0004e+00 lr:1.0000e-03
2023-03-31 07:10:42,912 ADAM: Layer 2 -> dw_min:9.9913e-01  dw_max:1.0008e+00 lr:1.0000e-03
2023-03-31 07:10:42,913 ADAM: Layer 3 -> dw_min:9.9966e-01  dw_max:1.0004e+00 lr:1.0000e-03
2023-03-31 07:10:42,992 			Learning rate: weights:   1.000e-03    
2023-03-31 07:10:42,993 			Last test performance: 68.01%
2023-03-31 07:10:42,993 ----------------
2023-03-31 07:10:51,215   45  =>  7    		Training 486 pattern with 71.88% 	Forward time: 	 7.99 sec
2023-03-31 07:10:51,215 			Loss:    6.975e-01    			Backward time: 	 0.22 sec 
2023-03-31 07:10:51,215 ADAM: Layer 0 -> dw_min:9.9968e-01  dw_max:1.0003e+00 lr:1.0000e-03
2023-03-31 07:10:51,216 ADAM: Layer 1 -> dw_min:9.9957e-01  dw_max:1.0004e+00 lr:1.0000e-03
2023-03-31 07:10:51,216 ADAM: Layer 2 -> dw_min:9.9918e-01  dw_max:1.0007e+00 lr:1.0000e-03
2023-03-31 07:10:51,216 ADAM: Layer 3 -> dw_min:9.9969e-01  dw_max:1.0005e+00 lr:1.0000e-03
2023-03-31 07:10:51,294 			Learning rate: weights:   1.000e-03    
2023-03-31 07:10:51,294 			Last test performance: 68.01%
2023-03-31 07:10:51,294 ----------------
2023-03-31 07:10:59,526   45  =>  8    		Training 486 pattern with 72.50% 	Forward time: 	 8.00 sec
2023-03-31 07:10:59,526 			Loss:    6.858e-01    			Backward time: 	 0.22 sec 
2023-03-31 07:10:59,526 ADAM: Layer 0 -> dw_min:9.9957e-01  dw_max:1.0003e+00 lr:1.0000e-03
2023-03-31 07:10:59,527 ADAM: Layer 1 -> dw_min:9.9956e-01  dw_max:1.0005e+00 lr:1.0000e-03
2023-03-31 07:10:59,527 ADAM: Layer 2 -> dw_min:9.9926e-01  dw_max:1.0010e+00 lr:1.0000e-03
2023-03-31 07:10:59,527 ADAM: Layer 3 -> dw_min:9.9964e-01  dw_max:1.0005e+00 lr:1.0000e-03
2023-03-31 07:10:59,638 			Learning rate: weights:   1.000e-03    
2023-03-31 07:10:59,638 			Last test performance: 68.01%
2023-03-31 07:10:59,638 ----------------
2023-03-31 07:11:07,862   45  =>  9    		Training 486 pattern with 71.25% 	Forward time: 	 7.99 sec
2023-03-31 07:11:07,863 			Loss:    7.117e-01    			Backward time: 	 0.22 sec 
2023-03-31 07:11:07,863 ADAM: Layer 0 -> dw_min:9.9958e-01  dw_max:1.0003e+00 lr:1.0000e-03
2023-03-31 07:11:07,863 ADAM: Layer 1 -> dw_min:9.9958e-01  dw_max:1.0005e+00 lr:1.0000e-03
2023-03-31 07:11:07,863 ADAM: Layer 2 -> dw_min:9.9931e-01  dw_max:1.0009e+00 lr:1.0000e-03
2023-03-31 07:11:07,863 ADAM: Layer 3 -> dw_min:9.9969e-01  dw_max:1.0005e+00 lr:1.0000e-03
2023-03-31 07:11:08,126 			Learning rate: weights:   1.000e-03    
2023-03-31 07:11:08,126 			Last test performance: 68.01%
2023-03-31 07:11:08,126 ----------------
2023-03-31 07:11:16,353   45  =>  10   		Training 486 pattern with 71.04% 	Forward time: 	 8.00 sec
2023-03-31 07:11:16,353 			Loss:    7.137e-01    			Backward time: 	 0.22 sec 
2023-03-31 07:11:16,353 ADAM: Layer 0 -> dw_min:9.9955e-01  dw_max:1.0003e+00 lr:1.0000e-03
2023-03-31 07:11:16,353 ADAM: Layer 1 -> dw_min:9.9959e-01  dw_max:1.0004e+00 lr:1.0000e-03
2023-03-31 07:11:16,353 ADAM: Layer 2 -> dw_min:9.9934e-01  dw_max:1.0008e+00 lr:1.0000e-03
2023-03-31 07:11:16,353 ADAM: Layer 3 -> dw_min:9.9967e-01  dw_max:1.0004e+00 lr:1.0000e-03
2023-03-31 07:11:16,599 			Learning rate: weights:   1.000e-03    
2023-03-31 07:11:16,600 			Last test performance: 68.01%
2023-03-31 07:11:16,600 ----------------
2023-03-31 07:11:24,822   45  =>  11   		Training 486 pattern with 72.29% 	Forward time: 	 7.99 sec
2023-03-31 07:11:24,822 			Loss:    7.089e-01    			Backward time: 	 0.22 sec 
2023-03-31 07:11:24,823 ADAM: Layer 0 -> dw_min:9.9957e-01  dw_max:1.0003e+00 lr:1.0000e-03
2023-03-31 07:11:24,823 ADAM: Layer 1 -> dw_min:9.9961e-01  dw_max:1.0004e+00 lr:1.0000e-03
2023-03-31 07:11:24,823 ADAM: Layer 2 -> dw_min:9.9939e-01  dw_max:1.0007e+00 lr:1.0000e-03
2023-03-31 07:11:24,823 ADAM: Layer 3 -> dw_min:9.9966e-01  dw_max:1.0004e+00 lr:1.0000e-03
2023-03-31 07:11:24,873 			Learning rate: weights:   1.000e-03    
2023-03-31 07:11:24,873 			Last test performance: 68.01%
2023-03-31 07:11:24,873 ----------------
2023-03-31 07:11:33,094   45  =>  12   		Training 486 pattern with 70.00% 	Forward time: 	 7.99 sec
2023-03-31 07:11:33,095 			Loss:    7.063e-01    			Backward time: 	 0.22 sec 
2023-03-31 07:11:33,095 ADAM: Layer 0 -> dw_min:9.9957e-01  dw_max:1.0002e+00 lr:1.0000e-03
2023-03-31 07:11:33,095 ADAM: Layer 1 -> dw_min:9.9954e-01  dw_max:1.0004e+00 lr:1.0000e-03
2023-03-31 07:11:33,095 ADAM: Layer 2 -> dw_min:9.9940e-01  dw_max:1.0007e+00 lr:1.0000e-03
2023-03-31 07:11:33,095 ADAM: Layer 3 -> dw_min:9.9968e-01  dw_max:1.0004e+00 lr:1.0000e-03
2023-03-31 07:11:33,194 			Learning rate: weights:   1.000e-03    
2023-03-31 07:11:33,194 			Last test performance: 68.01%
2023-03-31 07:11:33,194 ----------------
2023-03-31 07:11:41,417   45  =>  13   		Training 486 pattern with 70.21% 	Forward time: 	 7.99 sec
2023-03-31 07:11:41,417 			Loss:    7.032e-01    			Backward time: 	 0.22 sec 
2023-03-31 07:11:41,417 ADAM: Layer 0 -> dw_min:9.9961e-01  dw_max:1.0003e+00 lr:1.0000e-03
2023-03-31 07:11:41,417 ADAM: Layer 1 -> dw_min:9.9954e-01  dw_max:1.0004e+00 lr:1.0000e-03
2023-03-31 07:11:41,417 ADAM: Layer 2 -> dw_min:9.9932e-01  dw_max:1.0006e+00 lr:1.0000e-03
2023-03-31 07:11:41,418 ADAM: Layer 3 -> dw_min:9.9964e-01  dw_max:1.0005e+00 lr:1.0000e-03
2023-03-31 07:11:41,500 			Learning rate: weights:   1.000e-03    
2023-03-31 07:11:41,500 			Last test performance: 68.01%
2023-03-31 07:11:41,500 ----------------
2023-03-31 07:11:49,722   45  =>  14   		Training 486 pattern with 70.62% 	Forward time: 	 7.99 sec
2023-03-31 07:11:49,722 			Loss:    7.083e-01    			Backward time: 	 0.22 sec 
2023-03-31 07:11:49,722 ADAM: Layer 0 -> dw_min:9.9964e-01  dw_max:1.0003e+00 lr:1.0000e-03
2023-03-31 07:11:49,723 ADAM: Layer 1 -> dw_min:9.9956e-01  dw_max:1.0004e+00 lr:1.0000e-03
2023-03-31 07:11:49,723 ADAM: Layer 2 -> dw_min:9.9936e-01  dw_max:1.0006e+00 lr:1.0000e-03
2023-03-31 07:11:49,723 ADAM: Layer 3 -> dw_min:9.9958e-01  dw_max:1.0004e+00 lr:1.0000e-03
2023-03-31 07:11:49,804 			Learning rate: weights:   1.000e-03    
2023-03-31 07:11:49,804 			Last test performance: 68.01%
2023-03-31 07:11:49,804 ----------------
2023-03-31 07:11:58,024   45  =>  15   		Training 486 pattern with 69.58% 	Forward time: 	 7.99 sec
2023-03-31 07:11:58,024 			Loss:    7.313e-01    			Backward time: 	 0.22 sec 
2023-03-31 07:11:58,024 ADAM: Layer 0 -> dw_min:9.9966e-01  dw_max:1.0002e+00 lr:1.0000e-03
2023-03-31 07:11:58,025 ADAM: Layer 1 -> dw_min:9.9954e-01  dw_max:1.0004e+00 lr:1.0000e-03
2023-03-31 07:11:58,025 ADAM: Layer 2 -> dw_min:9.9922e-01  dw_max:1.0006e+00 lr:1.0000e-03
2023-03-31 07:11:58,025 ADAM: Layer 3 -> dw_min:9.9965e-01  dw_max:1.0004e+00 lr:1.0000e-03
2023-03-31 07:11:58,130 			Learning rate: weights:   1.000e-03    
2023-03-31 07:11:58,130 			Last test performance: 68.01%
2023-03-31 07:11:58,130 ----------------
2023-03-31 07:12:06,354   45  =>  16   		Training 486 pattern with 70.21% 	Forward time: 	 7.99 sec
2023-03-31 07:12:06,354 			Loss:    6.831e-01    			Backward time: 	 0.22 sec 
2023-03-31 07:12:06,355 ADAM: Layer 0 -> dw_min:9.9965e-01  dw_max:1.0002e+00 lr:1.0000e-03
2023-03-31 07:12:06,355 ADAM: Layer 1 -> dw_min:9.9958e-01  dw_max:1.0004e+00 lr:1.0000e-03
2023-03-31 07:12:06,355 ADAM: Layer 2 -> dw_min:9.9931e-01  dw_max:1.0008e+00 lr:1.0000e-03
2023-03-31 07:12:06,355 ADAM: Layer 3 -> dw_min:9.9967e-01  dw_max:1.0005e+00 lr:1.0000e-03
2023-03-31 07:12:06,494 			Learning rate: weights:   1.000e-03    
2023-03-31 07:12:06,495 			Last test performance: 68.01%
2023-03-31 07:12:06,495 ----------------
2023-03-31 07:12:14,721   45  =>  17   		Training 486 pattern with 67.92% 	Forward time: 	 8.00 sec
2023-03-31 07:12:14,721 			Loss:    7.537e-01    			Backward time: 	 0.22 sec 
2023-03-31 07:12:14,721 ADAM: Layer 0 -> dw_min:9.9964e-01  dw_max:1.0002e+00 lr:1.0000e-03
2023-03-31 07:12:14,722 ADAM: Layer 1 -> dw_min:9.9957e-01  dw_max:1.0004e+00 lr:1.0000e-03
2023-03-31 07:12:14,722 ADAM: Layer 2 -> dw_min:9.9903e-01  dw_max:1.0007e+00 lr:1.0000e-03
2023-03-31 07:12:14,722 ADAM: Layer 3 -> dw_min:9.9965e-01  dw_max:1.0004e+00 lr:1.0000e-03
2023-03-31 07:12:14,800 			Learning rate: weights:   1.000e-03    
2023-03-31 07:12:14,800 			Last test performance: 68.01%
2023-03-31 07:12:14,800 ----------------
2023-03-31 07:12:23,029   45  =>  18   		Training 486 pattern with 68.12% 	Forward time: 	 8.00 sec
2023-03-31 07:12:23,029 			Loss:    7.204e-01    			Backward time: 	 0.22 sec 
2023-03-31 07:12:23,029 ADAM: Layer 0 -> dw_min:9.9959e-01  dw_max:1.0002e+00 lr:1.0000e-03
2023-03-31 07:12:23,029 ADAM: Layer 1 -> dw_min:9.9958e-01  dw_max:1.0004e+00 lr:1.0000e-03
2023-03-31 07:12:23,029 ADAM: Layer 2 -> dw_min:9.9919e-01  dw_max:1.0009e+00 lr:1.0000e-03
2023-03-31 07:12:23,030 ADAM: Layer 3 -> dw_min:9.9970e-01  dw_max:1.0004e+00 lr:1.0000e-03
2023-03-31 07:12:23,136 			Learning rate: weights:   1.000e-03    
2023-03-31 07:12:23,136 			Last test performance: 68.01%
2023-03-31 07:12:23,136 ----------------
2023-03-31 07:12:31,358   45  =>  19   		Training 486 pattern with 70.62% 	Forward time: 	 7.99 sec
2023-03-31 07:12:31,358 			Loss:    7.002e-01    			Backward time: 	 0.22 sec 
2023-03-31 07:12:31,358 ADAM: Layer 0 -> dw_min:9.9963e-01  dw_max:1.0003e+00 lr:1.0000e-03
2023-03-31 07:12:31,358 ADAM: Layer 1 -> dw_min:9.9960e-01  dw_max:1.0004e+00 lr:1.0000e-03
2023-03-31 07:12:31,359 ADAM: Layer 2 -> dw_min:9.9926e-01  dw_max:1.0007e+00 lr:1.0000e-03
2023-03-31 07:12:31,359 ADAM: Layer 3 -> dw_min:9.9962e-01  dw_max:1.0003e+00 lr:1.0000e-03
2023-03-31 07:12:31,464 			Learning rate: weights:   1.000e-03    
2023-03-31 07:12:31,465 			Last test performance: 68.01%
2023-03-31 07:12:31,465 ----------------
2023-03-31 07:12:39,687   45  =>  20   		Training 486 pattern with 70.83% 	Forward time: 	 7.99 sec
2023-03-31 07:12:39,688 			Loss:    7.051e-01    			Backward time: 	 0.22 sec 
2023-03-31 07:12:39,688 ADAM: Layer 0 -> dw_min:9.9961e-01  dw_max:1.0003e+00 lr:1.0000e-03
2023-03-31 07:12:39,688 ADAM: Layer 1 -> dw_min:9.9963e-01  dw_max:1.0004e+00 lr:1.0000e-03
2023-03-31 07:12:39,688 ADAM: Layer 2 -> dw_min:9.9933e-01  dw_max:1.0007e+00 lr:1.0000e-03
2023-03-31 07:12:39,688 ADAM: Layer 3 -> dw_min:9.9968e-01  dw_max:1.0004e+00 lr:1.0000e-03
2023-03-31 07:12:39,779 			Learning rate: weights:   1.000e-03    
2023-03-31 07:12:39,779 			Last test performance: 68.01%
2023-03-31 07:12:39,779 ----------------
2023-03-31 07:12:48,000   45  =>  21   		Training 486 pattern with 68.54% 	Forward time: 	 7.99 sec
2023-03-31 07:12:48,000 			Loss:    7.254e-01    			Backward time: 	 0.22 sec 
2023-03-31 07:12:48,000 ADAM: Layer 0 -> dw_min:9.9958e-01  dw_max:1.0003e+00 lr:1.0000e-03
2023-03-31 07:12:48,001 ADAM: Layer 1 -> dw_min:9.9958e-01  dw_max:1.0004e+00 lr:1.0000e-03
2023-03-31 07:12:48,001 ADAM: Layer 2 -> dw_min:9.9921e-01  dw_max:1.0007e+00 lr:1.0000e-03
2023-03-31 07:12:48,001 ADAM: Layer 3 -> dw_min:9.9966e-01  dw_max:1.0004e+00 lr:1.0000e-03
2023-03-31 07:12:48,109 			Learning rate: weights:   1.000e-03    
2023-03-31 07:12:48,109 			Last test performance: 68.01%
2023-03-31 07:12:48,109 ----------------
2023-03-31 07:12:56,331   45  =>  22   		Training 486 pattern with 69.17% 	Forward time: 	 7.99 sec
2023-03-31 07:12:56,331 			Loss:    7.788e-01    			Backward time: 	 0.22 sec 
2023-03-31 07:12:56,331 ADAM: Layer 0 -> dw_min:9.9953e-01  dw_max:1.0003e+00 lr:1.0000e-03
2023-03-31 07:12:56,332 ADAM: Layer 1 -> dw_min:9.9947e-01  dw_max:1.0004e+00 lr:1.0000e-03
2023-03-31 07:12:56,332 ADAM: Layer 2 -> dw_min:9.9930e-01  dw_max:1.0007e+00 lr:1.0000e-03
2023-03-31 07:12:56,332 ADAM: Layer 3 -> dw_min:9.9970e-01  dw_max:1.0005e+00 lr:1.0000e-03
2023-03-31 07:12:56,419 			Learning rate: weights:   1.000e-03    
2023-03-31 07:12:56,419 			Last test performance: 68.01%
2023-03-31 07:12:56,419 ----------------
2023-03-31 07:13:04,642   45  =>  23   		Training 486 pattern with 69.38% 	Forward time: 	 7.99 sec
2023-03-31 07:13:04,642 			Loss:    7.755e-01    			Backward time: 	 0.22 sec 
2023-03-31 07:13:04,643 ADAM: Layer 0 -> dw_min:9.9955e-01  dw_max:1.0003e+00 lr:1.0000e-03
2023-03-31 07:13:04,643 ADAM: Layer 1 -> dw_min:9.9953e-01  dw_max:1.0004e+00 lr:1.0000e-03
2023-03-31 07:13:04,643 ADAM: Layer 2 -> dw_min:9.9933e-01  dw_max:1.0008e+00 lr:1.0000e-03
2023-03-31 07:13:04,643 ADAM: Layer 3 -> dw_min:9.9965e-01  dw_max:1.0004e+00 lr:1.0000e-03
2023-03-31 07:13:04,743 			Learning rate: weights:   1.000e-03    
2023-03-31 07:13:04,743 			Last test performance: 68.01%
2023-03-31 07:13:04,743 ----------------
2023-03-31 07:13:12,968   45  =>  24   		Training 486 pattern with 72.29% 	Forward time: 	 7.99 sec
2023-03-31 07:13:12,968 			Loss:    6.551e-01    			Backward time: 	 0.22 sec 
2023-03-31 07:13:12,968 ADAM: Layer 0 -> dw_min:9.9952e-01  dw_max:1.0002e+00 lr:1.0000e-03
2023-03-31 07:13:12,968 ADAM: Layer 1 -> dw_min:9.9956e-01  dw_max:1.0004e+00 lr:1.0000e-03
2023-03-31 07:13:12,969 ADAM: Layer 2 -> dw_min:9.9939e-01  dw_max:1.0008e+00 lr:1.0000e-03
2023-03-31 07:13:12,969 ADAM: Layer 3 -> dw_min:9.9964e-01  dw_max:1.0004e+00 lr:1.0000e-03
2023-03-31 07:13:13,120 			Learning rate: weights:   1.000e-03    
2023-03-31 07:13:13,120 			Last test performance: 68.01%
2023-03-31 07:13:13,120 ----------------
2023-03-31 07:13:21,343   45  =>  25   		Training 486 pattern with 69.79% 	Forward time: 	 7.99 sec
2023-03-31 07:13:21,343 			Loss:    7.186e-01    			Backward time: 	 0.22 sec 
2023-03-31 07:13:21,344 ADAM: Layer 0 -> dw_min:9.9954e-01  dw_max:1.0003e+00 lr:1.0000e-03
2023-03-31 07:13:21,344 ADAM: Layer 1 -> dw_min:9.9957e-01  dw_max:1.0004e+00 lr:1.0000e-03
2023-03-31 07:13:21,344 ADAM: Layer 2 -> dw_min:9.9937e-01  dw_max:1.0007e+00 lr:1.0000e-03
2023-03-31 07:13:21,344 ADAM: Layer 3 -> dw_min:9.9964e-01  dw_max:1.0004e+00 lr:1.0000e-03
2023-03-31 07:13:21,425 			Learning rate: weights:   1.000e-03    
2023-03-31 07:13:21,425 			Last test performance: 68.01%
2023-03-31 07:13:21,425 ----------------
2023-03-31 07:13:29,648   45  =>  26   		Training 486 pattern with 72.50% 	Forward time: 	 7.99 sec
2023-03-31 07:13:29,648 			Loss:    6.907e-01    			Backward time: 	 0.22 sec 
2023-03-31 07:13:29,648 ADAM: Layer 0 -> dw_min:9.9958e-01  dw_max:1.0003e+00 lr:1.0000e-03
2023-03-31 07:13:29,649 ADAM: Layer 1 -> dw_min:9.9959e-01  dw_max:1.0004e+00 lr:1.0000e-03
2023-03-31 07:13:29,649 ADAM: Layer 2 -> dw_min:9.9944e-01  dw_max:1.0006e+00 lr:1.0000e-03
2023-03-31 07:13:29,649 ADAM: Layer 3 -> dw_min:9.9967e-01  dw_max:1.0004e+00 lr:1.0000e-03
2023-03-31 07:13:29,752 			Learning rate: weights:   1.000e-03    
2023-03-31 07:13:29,752 			Last test performance: 68.01%
2023-03-31 07:13:29,752 ----------------
2023-03-31 07:13:37,973   45  =>  27   		Training 486 pattern with 73.12% 	Forward time: 	 7.99 sec
2023-03-31 07:13:37,973 			Loss:    6.601e-01    			Backward time: 	 0.22 sec 
2023-03-31 07:13:37,973 ADAM: Layer 0 -> dw_min:9.9958e-01  dw_max:1.0004e+00 lr:1.0000e-03
2023-03-31 07:13:37,974 ADAM: Layer 1 -> dw_min:9.9961e-01  dw_max:1.0004e+00 lr:1.0000e-03
2023-03-31 07:13:37,974 ADAM: Layer 2 -> dw_min:9.9929e-01  dw_max:1.0009e+00 lr:1.0000e-03
2023-03-31 07:13:37,974 ADAM: Layer 3 -> dw_min:9.9968e-01  dw_max:1.0004e+00 lr:1.0000e-03
2023-03-31 07:13:38,090 			Learning rate: weights:   1.000e-03    
2023-03-31 07:13:38,090 			Last test performance: 68.01%
2023-03-31 07:13:38,090 ----------------
2023-03-31 07:13:46,312   45  =>  28   		Training 486 pattern with 70.21% 	Forward time: 	 7.99 sec
2023-03-31 07:13:46,312 			Loss:    7.157e-01    			Backward time: 	 0.22 sec 
2023-03-31 07:13:46,312 ADAM: Layer 0 -> dw_min:9.9967e-01  dw_max:1.0003e+00 lr:1.0000e-03
2023-03-31 07:13:46,312 ADAM: Layer 1 -> dw_min:9.9960e-01  dw_max:1.0004e+00 lr:1.0000e-03
2023-03-31 07:13:46,312 ADAM: Layer 2 -> dw_min:9.9933e-01  dw_max:1.0008e+00 lr:1.0000e-03
2023-03-31 07:13:46,312 ADAM: Layer 3 -> dw_min:9.9966e-01  dw_max:1.0004e+00 lr:1.0000e-03
2023-03-31 07:13:46,393 			Learning rate: weights:   1.000e-03    
2023-03-31 07:13:46,393 			Last test performance: 68.01%
2023-03-31 07:13:46,393 ----------------
2023-03-31 07:13:54,615   45  =>  29   		Training 486 pattern with 72.29% 	Forward time: 	 7.99 sec
2023-03-31 07:13:54,615 			Loss:    6.602e-01    			Backward time: 	 0.22 sec 
2023-03-31 07:13:54,616 ADAM: Layer 0 -> dw_min:9.9964e-01  dw_max:1.0002e+00 lr:1.0000e-03
2023-03-31 07:13:54,616 ADAM: Layer 1 -> dw_min:9.9960e-01  dw_max:1.0004e+00 lr:1.0000e-03
2023-03-31 07:13:54,616 ADAM: Layer 2 -> dw_min:9.9940e-01  dw_max:1.0008e+00 lr:1.0000e-03
2023-03-31 07:13:54,616 ADAM: Layer 3 -> dw_min:9.9966e-01  dw_max:1.0004e+00 lr:1.0000e-03
2023-03-31 07:13:54,736 			Learning rate: weights:   1.000e-03    
2023-03-31 07:13:54,736 			Last test performance: 68.01%
2023-03-31 07:13:54,736 ----------------
2023-03-31 07:14:02,959   45  =>  30   		Training 486 pattern with 70.83% 	Forward time: 	 7.99 sec
2023-03-31 07:14:02,960 			Loss:    7.808e-01    			Backward time: 	 0.22 sec 
2023-03-31 07:14:02,960 ADAM: Layer 0 -> dw_min:9.9969e-01  dw_max:1.0002e+00 lr:1.0000e-03
2023-03-31 07:14:02,960 ADAM: Layer 1 -> dw_min:9.9964e-01  dw_max:1.0004e+00 lr:1.0000e-03
2023-03-31 07:14:02,960 ADAM: Layer 2 -> dw_min:9.9940e-01  dw_max:1.0007e+00 lr:1.0000e-03
2023-03-31 07:14:02,960 ADAM: Layer 3 -> dw_min:9.9970e-01  dw_max:1.0003e+00 lr:1.0000e-03
2023-03-31 07:14:03,150 			Learning rate: weights:   1.000e-03    
2023-03-31 07:14:03,150 			Last test performance: 68.01%
2023-03-31 07:14:03,150 ----------------
2023-03-31 07:14:11,376   45  =>  31   		Training 486 pattern with 69.58% 	Forward time: 	 8.00 sec
2023-03-31 07:14:11,376 			Loss:    7.137e-01    			Backward time: 	 0.22 sec 
2023-03-31 07:14:11,376 ADAM: Layer 0 -> dw_min:9.9973e-01  dw_max:1.0002e+00 lr:1.0000e-03
2023-03-31 07:14:11,376 ADAM: Layer 1 -> dw_min:9.9966e-01  dw_max:1.0005e+00 lr:1.0000e-03
2023-03-31 07:14:11,376 ADAM: Layer 2 -> dw_min:9.9938e-01  dw_max:1.0008e+00 lr:1.0000e-03
2023-03-31 07:14:11,376 ADAM: Layer 3 -> dw_min:9.9965e-01  dw_max:1.0004e+00 lr:1.0000e-03
2023-03-31 07:14:11,457 			Learning rate: weights:   1.000e-03    
2023-03-31 07:14:11,457 			Last test performance: 68.01%
2023-03-31 07:14:11,457 ----------------
2023-03-31 07:14:19,681   45  =>  32   		Training 486 pattern with 72.08% 	Forward time: 	 7.99 sec
2023-03-31 07:14:19,681 			Loss:    6.755e-01    			Backward time: 	 0.22 sec 
2023-03-31 07:14:19,681 ADAM: Layer 0 -> dw_min:9.9968e-01  dw_max:1.0002e+00 lr:1.0000e-03
2023-03-31 07:14:19,681 ADAM: Layer 1 -> dw_min:9.9966e-01  dw_max:1.0005e+00 lr:1.0000e-03
2023-03-31 07:14:19,682 ADAM: Layer 2 -> dw_min:9.9917e-01  dw_max:1.0008e+00 lr:1.0000e-03
2023-03-31 07:14:19,682 ADAM: Layer 3 -> dw_min:9.9960e-01  dw_max:1.0004e+00 lr:1.0000e-03
2023-03-31 07:14:19,767 			Learning rate: weights:   1.000e-03    
2023-03-31 07:14:19,767 			Last test performance: 68.01%
2023-03-31 07:14:19,767 ----------------
2023-03-31 07:14:27,990   45  =>  33   		Training 486 pattern with 70.21% 	Forward time: 	 7.99 sec
2023-03-31 07:14:27,990 			Loss:    7.017e-01    			Backward time: 	 0.22 sec 
2023-03-31 07:14:27,990 ADAM: Layer 0 -> dw_min:9.9973e-01  dw_max:1.0002e+00 lr:1.0000e-03
2023-03-31 07:14:27,990 ADAM: Layer 1 -> dw_min:9.9963e-01  dw_max:1.0004e+00 lr:1.0000e-03
2023-03-31 07:14:27,990 ADAM: Layer 2 -> dw_min:9.9923e-01  dw_max:1.0008e+00 lr:1.0000e-03
2023-03-31 07:14:27,990 ADAM: Layer 3 -> dw_min:9.9962e-01  dw_max:1.0003e+00 lr:1.0000e-03
2023-03-31 07:14:28,098 			Learning rate: weights:   1.000e-03    
2023-03-31 07:14:28,098 			Last test performance: 68.01%
2023-03-31 07:14:28,098 ----------------
2023-03-31 07:14:36,319   45  =>  34   		Training 486 pattern with 70.00% 	Forward time: 	 7.99 sec
2023-03-31 07:14:36,319 			Loss:    7.585e-01    			Backward time: 	 0.22 sec 
2023-03-31 07:14:36,319 ADAM: Layer 0 -> dw_min:9.9968e-01  dw_max:1.0001e+00 lr:1.0000e-03
2023-03-31 07:14:36,319 ADAM: Layer 1 -> dw_min:9.9968e-01  dw_max:1.0004e+00 lr:1.0000e-03
2023-03-31 07:14:36,319 ADAM: Layer 2 -> dw_min:9.9922e-01  dw_max:1.0007e+00 lr:1.0000e-03
2023-03-31 07:14:36,319 ADAM: Layer 3 -> dw_min:9.9965e-01  dw_max:1.0003e+00 lr:1.0000e-03
2023-03-31 07:14:36,340 			Learning rate: weights:   1.000e-03    
2023-03-31 07:14:36,340 			Last test performance: 68.01%
2023-03-31 07:14:36,340 ----------------
2023-03-31 07:14:44,562   45  =>  35   		Training 486 pattern with 69.79% 	Forward time: 	 7.99 sec
2023-03-31 07:14:44,562 			Loss:    7.334e-01    			Backward time: 	 0.22 sec 
2023-03-31 07:14:44,562 ADAM: Layer 0 -> dw_min:9.9969e-01  dw_max:1.0001e+00 lr:1.0000e-03
2023-03-31 07:14:44,562 ADAM: Layer 1 -> dw_min:9.9964e-01  dw_max:1.0004e+00 lr:1.0000e-03
2023-03-31 07:14:44,563 ADAM: Layer 2 -> dw_min:9.9925e-01  dw_max:1.0007e+00 lr:1.0000e-03
2023-03-31 07:14:44,563 ADAM: Layer 3 -> dw_min:9.9968e-01  dw_max:1.0004e+00 lr:1.0000e-03
2023-03-31 07:14:44,644 			Learning rate: weights:   1.000e-03    
2023-03-31 07:14:44,644 			Last test performance: 68.01%
2023-03-31 07:14:44,644 ----------------
2023-03-31 07:14:52,866   45  =>  36   		Training 486 pattern with 68.96% 	Forward time: 	 7.99 sec
2023-03-31 07:14:52,866 			Loss:    7.287e-01    			Backward time: 	 0.22 sec 
2023-03-31 07:14:52,866 ADAM: Layer 0 -> dw_min:9.9967e-01  dw_max:1.0002e+00 lr:1.0000e-03
2023-03-31 07:14:52,866 ADAM: Layer 1 -> dw_min:9.9964e-01  dw_max:1.0004e+00 lr:1.0000e-03
2023-03-31 07:14:52,866 ADAM: Layer 2 -> dw_min:9.9937e-01  dw_max:1.0006e+00 lr:1.0000e-03
2023-03-31 07:14:52,866 ADAM: Layer 3 -> dw_min:9.9969e-01  dw_max:1.0004e+00 lr:1.0000e-03
2023-03-31 07:14:52,939 			Learning rate: weights:   1.000e-03    
2023-03-31 07:14:52,939 			Last test performance: 68.01%
2023-03-31 07:14:52,940 ----------------
2023-03-31 07:15:01,172   45  =>  37   		Training 486 pattern with 72.29% 	Forward time: 	 8.00 sec
2023-03-31 07:15:01,172 			Loss:    7.247e-01    			Backward time: 	 0.22 sec 
2023-03-31 07:15:01,172 ADAM: Layer 0 -> dw_min:9.9965e-01  dw_max:1.0002e+00 lr:1.0000e-03
2023-03-31 07:15:01,172 ADAM: Layer 1 -> dw_min:9.9964e-01  dw_max:1.0004e+00 lr:1.0000e-03
2023-03-31 07:15:01,173 ADAM: Layer 2 -> dw_min:9.9930e-01  dw_max:1.0008e+00 lr:1.0000e-03
2023-03-31 07:15:01,173 ADAM: Layer 3 -> dw_min:9.9967e-01  dw_max:1.0004e+00 lr:1.0000e-03
2023-03-31 07:15:01,258 			Learning rate: weights:   1.000e-03    
2023-03-31 07:15:01,258 			Last test performance: 68.01%
2023-03-31 07:15:01,258 ----------------
2023-03-31 07:15:09,570   45  =>  38   		Training 486 pattern with 66.67% 	Forward time: 	 8.08 sec
2023-03-31 07:15:09,570 			Loss:    7.542e-01    			Backward time: 	 0.22 sec 
2023-03-31 07:15:09,570 ADAM: Layer 0 -> dw_min:9.9964e-01  dw_max:1.0002e+00 lr:1.0000e-03
2023-03-31 07:15:09,570 ADAM: Layer 1 -> dw_min:9.9962e-01  dw_max:1.0004e+00 lr:1.0000e-03
2023-03-31 07:15:09,570 ADAM: Layer 2 -> dw_min:9.9931e-01  dw_max:1.0008e+00 lr:1.0000e-03
2023-03-31 07:15:09,570 ADAM: Layer 3 -> dw_min:9.9968e-01  dw_max:1.0004e+00 lr:1.0000e-03
2023-03-31 07:15:09,704 			Learning rate: weights:   1.000e-03    
2023-03-31 07:15:09,704 			Last test performance: 68.01%
2023-03-31 07:15:09,704 ----------------
2023-03-31 07:15:17,930   45  =>  39   		Training 486 pattern with 66.46% 	Forward time: 	 7.99 sec
2023-03-31 07:15:17,930 			Loss:    7.711e-01    			Backward time: 	 0.22 sec 
2023-03-31 07:15:17,930 ADAM: Layer 0 -> dw_min:9.9958e-01  dw_max:1.0003e+00 lr:1.0000e-03
2023-03-31 07:15:17,930 ADAM: Layer 1 -> dw_min:9.9956e-01  dw_max:1.0005e+00 lr:1.0000e-03
2023-03-31 07:15:17,930 ADAM: Layer 2 -> dw_min:9.9925e-01  dw_max:1.0007e+00 lr:1.0000e-03
2023-03-31 07:15:17,930 ADAM: Layer 3 -> dw_min:9.9967e-01  dw_max:1.0004e+00 lr:1.0000e-03
2023-03-31 07:15:17,954 			Learning rate: weights:   1.000e-03    
2023-03-31 07:15:17,954 			Last test performance: 68.01%
2023-03-31 07:15:17,954 ----------------
2023-03-31 07:15:26,177   45  =>  40   		Training 486 pattern with 71.04% 	Forward time: 	 7.99 sec
2023-03-31 07:15:26,177 			Loss:    6.644e-01    			Backward time: 	 0.22 sec 
2023-03-31 07:15:26,177 ADAM: Layer 0 -> dw_min:9.9957e-01  dw_max:1.0003e+00 lr:1.0000e-03
2023-03-31 07:15:26,177 ADAM: Layer 1 -> dw_min:9.9958e-01  dw_max:1.0005e+00 lr:1.0000e-03
2023-03-31 07:15:26,177 ADAM: Layer 2 -> dw_min:9.9936e-01  dw_max:1.0007e+00 lr:1.0000e-03
2023-03-31 07:15:26,177 ADAM: Layer 3 -> dw_min:9.9965e-01  dw_max:1.0004e+00 lr:1.0000e-03
2023-03-31 07:15:26,235 			Learning rate: weights:   1.000e-03    
2023-03-31 07:15:26,235 			Last test performance: 68.01%
2023-03-31 07:15:26,235 ----------------
2023-03-31 07:15:34,458   45  =>  41   		Training 486 pattern with 69.38% 	Forward time: 	 7.99 sec
2023-03-31 07:15:34,458 			Loss:    7.134e-01    			Backward time: 	 0.22 sec 
2023-03-31 07:15:34,458 ADAM: Layer 0 -> dw_min:9.9957e-01  dw_max:1.0002e+00 lr:1.0000e-03
2023-03-31 07:15:34,458 ADAM: Layer 1 -> dw_min:9.9957e-01  dw_max:1.0004e+00 lr:1.0000e-03
2023-03-31 07:15:34,459 ADAM: Layer 2 -> dw_min:9.9934e-01  dw_max:1.0007e+00 lr:1.0000e-03
2023-03-31 07:15:34,459 ADAM: Layer 3 -> dw_min:9.9962e-01  dw_max:1.0004e+00 lr:1.0000e-03
2023-03-31 07:15:34,538 			Learning rate: weights:   1.000e-03    
2023-03-31 07:15:34,538 			Last test performance: 68.01%
2023-03-31 07:15:34,538 ----------------
2023-03-31 07:15:42,760   45  =>  42   		Training 486 pattern with 72.71% 	Forward time: 	 7.99 sec
2023-03-31 07:15:42,760 			Loss:    7.221e-01    			Backward time: 	 0.22 sec 
2023-03-31 07:15:42,761 ADAM: Layer 0 -> dw_min:9.9962e-01  dw_max:1.0002e+00 lr:1.0000e-03
2023-03-31 07:15:42,761 ADAM: Layer 1 -> dw_min:9.9954e-01  dw_max:1.0004e+00 lr:1.0000e-03
2023-03-31 07:15:42,761 ADAM: Layer 2 -> dw_min:9.9936e-01  dw_max:1.0006e+00 lr:1.0000e-03
2023-03-31 07:15:42,761 ADAM: Layer 3 -> dw_min:9.9971e-01  dw_max:1.0004e+00 lr:1.0000e-03
2023-03-31 07:15:42,857 			Learning rate: weights:   1.000e-03    
2023-03-31 07:15:42,857 			Last test performance: 68.01%
2023-03-31 07:15:42,857 ----------------
2023-03-31 07:15:51,080   45  =>  43   		Training 486 pattern with 71.46% 	Forward time: 	 7.99 sec
2023-03-31 07:15:51,080 			Loss:    7.124e-01    			Backward time: 	 0.22 sec 
2023-03-31 07:15:51,080 ADAM: Layer 0 -> dw_min:9.9969e-01  dw_max:1.0002e+00 lr:1.0000e-03
2023-03-31 07:15:51,080 ADAM: Layer 1 -> dw_min:9.9957e-01  dw_max:1.0004e+00 lr:1.0000e-03
2023-03-31 07:15:51,081 ADAM: Layer 2 -> dw_min:9.9907e-01  dw_max:1.0006e+00 lr:1.0000e-03
2023-03-31 07:15:51,081 ADAM: Layer 3 -> dw_min:9.9968e-01  dw_max:1.0004e+00 lr:1.0000e-03
2023-03-31 07:15:51,162 			Learning rate: weights:   1.000e-03    
2023-03-31 07:15:51,162 			Last test performance: 68.01%
2023-03-31 07:15:51,162 ----------------
2023-03-31 07:15:59,384   45  =>  44   		Training 486 pattern with 68.12% 	Forward time: 	 7.99 sec
2023-03-31 07:15:59,384 			Loss:    7.187e-01    			Backward time: 	 0.22 sec 
2023-03-31 07:15:59,384 ADAM: Layer 0 -> dw_min:9.9967e-01  dw_max:1.0003e+00 lr:1.0000e-03
2023-03-31 07:15:59,385 ADAM: Layer 1 -> dw_min:9.9941e-01  dw_max:1.0005e+00 lr:1.0000e-03
2023-03-31 07:15:59,385 ADAM: Layer 2 -> dw_min:9.9917e-01  dw_max:1.0008e+00 lr:1.0000e-03
2023-03-31 07:15:59,385 ADAM: Layer 3 -> dw_min:9.9966e-01  dw_max:1.0004e+00 lr:1.0000e-03
2023-03-31 07:15:59,623 			Learning rate: weights:   1.000e-03    
2023-03-31 07:15:59,623 			Last test performance: 68.01%
2023-03-31 07:15:59,623 ----------------
2023-03-31 07:16:07,848   45  =>  45   		Training 486 pattern with 71.46% 	Forward time: 	 7.99 sec
2023-03-31 07:16:07,848 			Loss:    7.132e-01    			Backward time: 	 0.22 sec 
2023-03-31 07:16:07,849 ADAM: Layer 0 -> dw_min:9.9968e-01  dw_max:1.0003e+00 lr:1.0000e-03
2023-03-31 07:16:07,849 ADAM: Layer 1 -> dw_min:9.9942e-01  dw_max:1.0005e+00 lr:1.0000e-03
2023-03-31 07:16:07,849 ADAM: Layer 2 -> dw_min:9.9924e-01  dw_max:1.0008e+00 lr:1.0000e-03
2023-03-31 07:16:07,849 ADAM: Layer 3 -> dw_min:9.9962e-01  dw_max:1.0004e+00 lr:1.0000e-03
2023-03-31 07:16:07,872 			Learning rate: weights:   1.000e-03    
2023-03-31 07:16:07,872 			Last test performance: 68.01%
2023-03-31 07:16:07,872 ----------------
2023-03-31 07:16:16,098   45  =>  46   		Training 486 pattern with 70.62% 	Forward time: 	 8.00 sec
2023-03-31 07:16:16,098 			Loss:    7.686e-01    			Backward time: 	 0.22 sec 
2023-03-31 07:16:16,098 ADAM: Layer 0 -> dw_min:9.9969e-01  dw_max:1.0003e+00 lr:1.0000e-03
2023-03-31 07:16:16,099 ADAM: Layer 1 -> dw_min:9.9952e-01  dw_max:1.0005e+00 lr:1.0000e-03
2023-03-31 07:16:16,099 ADAM: Layer 2 -> dw_min:9.9931e-01  dw_max:1.0007e+00 lr:1.0000e-03
2023-03-31 07:16:16,099 ADAM: Layer 3 -> dw_min:9.9968e-01  dw_max:1.0004e+00 lr:1.0000e-03
2023-03-31 07:16:16,178 			Learning rate: weights:   1.000e-03    
2023-03-31 07:16:16,178 			Last test performance: 68.01%
2023-03-31 07:16:16,178 ----------------
2023-03-31 07:16:24,401   45  =>  47   		Training 486 pattern with 68.33% 	Forward time: 	 7.99 sec
2023-03-31 07:16:24,401 			Loss:    7.336e-01    			Backward time: 	 0.22 sec 
2023-03-31 07:16:24,401 ADAM: Layer 0 -> dw_min:9.9973e-01  dw_max:1.0002e+00 lr:1.0000e-03
2023-03-31 07:16:24,401 ADAM: Layer 1 -> dw_min:9.9958e-01  dw_max:1.0005e+00 lr:1.0000e-03
2023-03-31 07:16:24,401 ADAM: Layer 2 -> dw_min:9.9936e-01  dw_max:1.0007e+00 lr:1.0000e-03
2023-03-31 07:16:24,401 ADAM: Layer 3 -> dw_min:9.9963e-01  dw_max:1.0004e+00 lr:1.0000e-03
2023-03-31 07:16:24,482 			Learning rate: weights:   1.000e-03    
2023-03-31 07:16:24,482 			Last test performance: 68.01%
2023-03-31 07:16:24,482 ----------------
2023-03-31 07:16:32,704   45  =>  48   		Training 486 pattern with 72.92% 	Forward time: 	 7.99 sec
2023-03-31 07:16:32,704 			Loss:    6.444e-01    			Backward time: 	 0.22 sec 
2023-03-31 07:16:32,705 ADAM: Layer 0 -> dw_min:9.9975e-01  dw_max:1.0003e+00 lr:1.0000e-03
2023-03-31 07:16:32,705 ADAM: Layer 1 -> dw_min:9.9959e-01  dw_max:1.0006e+00 lr:1.0000e-03
2023-03-31 07:16:32,705 ADAM: Layer 2 -> dw_min:9.9942e-01  dw_max:1.0007e+00 lr:1.0000e-03
2023-03-31 07:16:32,705 ADAM: Layer 3 -> dw_min:9.9967e-01  dw_max:1.0004e+00 lr:1.0000e-03
2023-03-31 07:16:32,727 			Learning rate: weights:   1.000e-03    
2023-03-31 07:16:32,727 			Last test performance: 68.01%
2023-03-31 07:16:32,727 ----------------
2023-03-31 07:16:41,025   45  =>  49   		Training 486 pattern with 65.62% 	Forward time: 	 8.07 sec
2023-03-31 07:16:41,025 			Loss:    7.661e-01    			Backward time: 	 0.22 sec 
2023-03-31 07:16:41,025 ADAM: Layer 0 -> dw_min:9.9981e-01  dw_max:1.0002e+00 lr:1.0000e-03
2023-03-31 07:16:41,026 ADAM: Layer 1 -> dw_min:9.9953e-01  dw_max:1.0005e+00 lr:1.0000e-03
2023-03-31 07:16:41,026 ADAM: Layer 2 -> dw_min:9.9929e-01  dw_max:1.0006e+00 lr:1.0000e-03
2023-03-31 07:16:41,026 ADAM: Layer 3 -> dw_min:9.9962e-01  dw_max:1.0004e+00 lr:1.0000e-03
2023-03-31 07:16:41,110 			Learning rate: weights:   1.000e-03    
2023-03-31 07:16:41,110 			Last test performance: 68.01%
2023-03-31 07:16:41,110 ----------------
2023-03-31 07:16:49,408   45  =>  50   		Training 486 pattern with 66.04% 	Forward time: 	 8.07 sec
2023-03-31 07:16:49,408 			Loss:    7.987e-01    			Backward time: 	 0.22 sec 
2023-03-31 07:16:49,409 ADAM: Layer 0 -> dw_min:9.9980e-01  dw_max:1.0003e+00 lr:1.0000e-03
2023-03-31 07:16:49,409 ADAM: Layer 1 -> dw_min:9.9951e-01  dw_max:1.0005e+00 lr:1.0000e-03
2023-03-31 07:16:49,409 ADAM: Layer 2 -> dw_min:9.9908e-01  dw_max:1.0006e+00 lr:1.0000e-03
2023-03-31 07:16:49,409 ADAM: Layer 3 -> dw_min:9.9964e-01  dw_max:1.0004e+00 lr:1.0000e-03
2023-03-31 07:16:49,526 			Learning rate: weights:   1.000e-03    
2023-03-31 07:16:49,526 			Last test performance: 68.01%
2023-03-31 07:16:49,526 ----------------
2023-03-31 07:16:57,754   45  =>  51   		Training 486 pattern with 70.83% 	Forward time: 	 8.00 sec
2023-03-31 07:16:57,754 			Loss:    7.140e-01    			Backward time: 	 0.22 sec 
2023-03-31 07:16:57,754 ADAM: Layer 0 -> dw_min:9.9977e-01  dw_max:1.0002e+00 lr:1.0000e-03
2023-03-31 07:16:57,754 ADAM: Layer 1 -> dw_min:9.9953e-01  dw_max:1.0005e+00 lr:1.0000e-03
2023-03-31 07:16:57,754 ADAM: Layer 2 -> dw_min:9.9918e-01  dw_max:1.0006e+00 lr:1.0000e-03
2023-03-31 07:16:57,754 ADAM: Layer 3 -> dw_min:9.9958e-01  dw_max:1.0004e+00 lr:1.0000e-03
2023-03-31 07:16:57,803 			Learning rate: weights:   1.000e-03    
2023-03-31 07:16:57,803 			Last test performance: 68.01%
2023-03-31 07:16:57,803 ----------------
2023-03-31 07:17:06,030   45  =>  52   		Training 486 pattern with 66.04% 	Forward time: 	 8.00 sec
2023-03-31 07:17:06,030 			Loss:    7.879e-01    			Backward time: 	 0.22 sec 
2023-03-31 07:17:06,030 ADAM: Layer 0 -> dw_min:9.9981e-01  dw_max:1.0002e+00 lr:1.0000e-03
2023-03-31 07:17:06,030 ADAM: Layer 1 -> dw_min:9.9958e-01  dw_max:1.0005e+00 lr:1.0000e-03
2023-03-31 07:17:06,030 ADAM: Layer 2 -> dw_min:9.9923e-01  dw_max:1.0009e+00 lr:1.0000e-03
2023-03-31 07:17:06,030 ADAM: Layer 3 -> dw_min:9.9959e-01  dw_max:1.0004e+00 lr:1.0000e-03
2023-03-31 07:17:06,091 			Learning rate: weights:   1.000e-03    
2023-03-31 07:17:06,091 			Last test performance: 68.01%
2023-03-31 07:17:06,091 ----------------
2023-03-31 07:17:14,316   45  =>  53   		Training 486 pattern with 73.96% 	Forward time: 	 7.99 sec
2023-03-31 07:17:14,316 			Loss:    6.686e-01    			Backward time: 	 0.22 sec 
2023-03-31 07:17:14,316 ADAM: Layer 0 -> dw_min:9.9983e-01  dw_max:1.0001e+00 lr:1.0000e-03
2023-03-31 07:17:14,316 ADAM: Layer 1 -> dw_min:9.9965e-01  dw_max:1.0005e+00 lr:1.0000e-03
2023-03-31 07:17:14,316 ADAM: Layer 2 -> dw_min:9.9917e-01  dw_max:1.0008e+00 lr:1.0000e-03
2023-03-31 07:17:14,317 ADAM: Layer 3 -> dw_min:9.9968e-01  dw_max:1.0003e+00 lr:1.0000e-03
2023-03-31 07:17:14,400 			Learning rate: weights:   1.000e-03    
2023-03-31 07:17:14,400 			Last test performance: 68.01%
2023-03-31 07:17:14,400 ----------------
2023-03-31 07:17:22,623   45  =>  54   		Training 486 pattern with 69.38% 	Forward time: 	 7.99 sec
2023-03-31 07:17:22,623 			Loss:    7.437e-01    			Backward time: 	 0.22 sec 
2023-03-31 07:17:22,624 ADAM: Layer 0 -> dw_min:9.9979e-01  dw_max:1.0001e+00 lr:1.0000e-03
2023-03-31 07:17:22,624 ADAM: Layer 1 -> dw_min:9.9961e-01  dw_max:1.0005e+00 lr:1.0000e-03
2023-03-31 07:17:22,624 ADAM: Layer 2 -> dw_min:9.9912e-01  dw_max:1.0007e+00 lr:1.0000e-03
2023-03-31 07:17:22,624 ADAM: Layer 3 -> dw_min:9.9963e-01  dw_max:1.0004e+00 lr:1.0000e-03
2023-03-31 07:17:22,680 			Learning rate: weights:   1.000e-03    
2023-03-31 07:17:22,680 			Last test performance: 68.01%
2023-03-31 07:17:22,680 ----------------
2023-03-31 07:17:30,903   45  =>  55   		Training 486 pattern with 67.92% 	Forward time: 	 7.99 sec
2023-03-31 07:17:30,904 			Loss:    7.761e-01    			Backward time: 	 0.22 sec 
2023-03-31 07:17:30,904 ADAM: Layer 0 -> dw_min:9.9983e-01  dw_max:1.0002e+00 lr:1.0000e-03
2023-03-31 07:17:30,904 ADAM: Layer 1 -> dw_min:9.9958e-01  dw_max:1.0004e+00 lr:1.0000e-03
2023-03-31 07:17:30,904 ADAM: Layer 2 -> dw_min:9.9922e-01  dw_max:1.0009e+00 lr:1.0000e-03
2023-03-31 07:17:30,904 ADAM: Layer 3 -> dw_min:9.9958e-01  dw_max:1.0004e+00 lr:1.0000e-03
2023-03-31 07:17:31,015 			Learning rate: weights:   1.000e-03    
2023-03-31 07:17:31,015 			Last test performance: 68.01%
2023-03-31 07:17:31,015 ----------------
2023-03-31 07:17:39,238   45  =>  56   		Training 486 pattern with 66.88% 	Forward time: 	 7.99 sec
2023-03-31 07:17:39,238 			Loss:    7.846e-01    			Backward time: 	 0.22 sec 
2023-03-31 07:17:39,238 ADAM: Layer 0 -> dw_min:9.9983e-01  dw_max:1.0001e+00 lr:1.0000e-03
2023-03-31 07:17:39,239 ADAM: Layer 1 -> dw_min:9.9962e-01  dw_max:1.0004e+00 lr:1.0000e-03
2023-03-31 07:17:39,239 ADAM: Layer 2 -> dw_min:9.9933e-01  dw_max:1.0008e+00 lr:1.0000e-03
2023-03-31 07:17:39,239 ADAM: Layer 3 -> dw_min:9.9958e-01  dw_max:1.0004e+00 lr:1.0000e-03
2023-03-31 07:17:39,324 			Learning rate: weights:   1.000e-03    
2023-03-31 07:17:39,324 			Last test performance: 68.01%
2023-03-31 07:17:39,324 ----------------
2023-03-31 07:17:47,547   45  =>  57   		Training 486 pattern with 68.75% 	Forward time: 	 7.99 sec
2023-03-31 07:17:47,547 			Loss:    7.123e-01    			Backward time: 	 0.22 sec 
2023-03-31 07:17:47,548 ADAM: Layer 0 -> dw_min:9.9983e-01  dw_max:1.0002e+00 lr:1.0000e-03
2023-03-31 07:17:47,548 ADAM: Layer 1 -> dw_min:9.9962e-01  dw_max:1.0004e+00 lr:1.0000e-03
2023-03-31 07:17:47,548 ADAM: Layer 2 -> dw_min:9.9934e-01  dw_max:1.0008e+00 lr:1.0000e-03
2023-03-31 07:17:47,548 ADAM: Layer 3 -> dw_min:9.9961e-01  dw_max:1.0004e+00 lr:1.0000e-03
2023-03-31 07:17:47,642 			Learning rate: weights:   1.000e-03    
2023-03-31 07:17:47,642 			Last test performance: 68.01%
2023-03-31 07:17:47,642 ----------------
2023-03-31 07:17:55,866   45  =>  58   		Training 486 pattern with 72.29% 	Forward time: 	 7.99 sec
2023-03-31 07:17:55,866 			Loss:    6.975e-01    			Backward time: 	 0.22 sec 
2023-03-31 07:17:55,867 ADAM: Layer 0 -> dw_min:9.9980e-01  dw_max:1.0002e+00 lr:1.0000e-03
2023-03-31 07:17:55,867 ADAM: Layer 1 -> dw_min:9.9961e-01  dw_max:1.0004e+00 lr:1.0000e-03
2023-03-31 07:17:55,867 ADAM: Layer 2 -> dw_min:9.9942e-01  dw_max:1.0007e+00 lr:1.0000e-03
2023-03-31 07:17:55,867 ADAM: Layer 3 -> dw_min:9.9963e-01  dw_max:1.0004e+00 lr:1.0000e-03
2023-03-31 07:17:55,891 			Learning rate: weights:   1.000e-03    
2023-03-31 07:17:55,891 			Last test performance: 68.01%
2023-03-31 07:17:55,891 ----------------
2023-03-31 07:18:04,124   45  =>  59   		Training 486 pattern with 68.96% 	Forward time: 	 8.00 sec
2023-03-31 07:18:04,124 			Loss:    7.749e-01    			Backward time: 	 0.22 sec 
2023-03-31 07:18:04,125 ADAM: Layer 0 -> dw_min:9.9985e-01  dw_max:1.0002e+00 lr:1.0000e-03
2023-03-31 07:18:04,125 ADAM: Layer 1 -> dw_min:9.9969e-01  dw_max:1.0005e+00 lr:1.0000e-03
2023-03-31 07:18:04,125 ADAM: Layer 2 -> dw_min:9.9945e-01  dw_max:1.0008e+00 lr:1.0000e-03
2023-03-31 07:18:04,125 ADAM: Layer 3 -> dw_min:9.9966e-01  dw_max:1.0004e+00 lr:1.0000e-03
2023-03-31 07:18:04,230 			Learning rate: weights:   1.000e-03    
2023-03-31 07:18:04,230 			Last test performance: 68.01%
2023-03-31 07:18:04,230 ----------------
2023-03-31 07:18:12,534   45  =>  60   		Training 486 pattern with 72.92% 	Forward time: 	 8.07 sec
2023-03-31 07:18:12,534 			Loss:    6.613e-01    			Backward time: 	 0.22 sec 
2023-03-31 07:18:12,535 ADAM: Layer 0 -> dw_min:9.9981e-01  dw_max:1.0002e+00 lr:1.0000e-03
2023-03-31 07:18:12,535 ADAM: Layer 1 -> dw_min:9.9966e-01  dw_max:1.0004e+00 lr:1.0000e-03
2023-03-31 07:18:12,535 ADAM: Layer 2 -> dw_min:9.9944e-01  dw_max:1.0007e+00 lr:1.0000e-03
2023-03-31 07:18:12,535 ADAM: Layer 3 -> dw_min:9.9969e-01  dw_max:1.0003e+00 lr:1.0000e-03
2023-03-31 07:18:12,632 			Learning rate: weights:   1.000e-03    
2023-03-31 07:18:12,632 			Last test performance: 68.01%
2023-03-31 07:18:12,632 ----------------
2023-03-31 07:18:20,856   45  =>  61   		Training 486 pattern with 72.08% 	Forward time: 	 7.99 sec
2023-03-31 07:18:20,857 			Loss:    7.152e-01    			Backward time: 	 0.22 sec 
2023-03-31 07:18:20,857 ADAM: Layer 0 -> dw_min:9.9984e-01  dw_max:1.0002e+00 lr:1.0000e-03
2023-03-31 07:18:20,857 ADAM: Layer 1 -> dw_min:9.9969e-01  dw_max:1.0004e+00 lr:1.0000e-03
2023-03-31 07:18:20,857 ADAM: Layer 2 -> dw_min:9.9951e-01  dw_max:1.0007e+00 lr:1.0000e-03
2023-03-31 07:18:20,857 ADAM: Layer 3 -> dw_min:9.9971e-01  dw_max:1.0004e+00 lr:1.0000e-03
2023-03-31 07:18:20,973 			Learning rate: weights:   1.000e-03    
2023-03-31 07:18:20,973 			Last test performance: 68.01%
2023-03-31 07:18:20,973 ----------------
2023-03-31 07:18:29,196   45  =>  62   		Training 486 pattern with 71.88% 	Forward time: 	 7.99 sec
2023-03-31 07:18:29,196 			Loss:    7.437e-01    			Backward time: 	 0.22 sec 
2023-03-31 07:18:29,196 ADAM: Layer 0 -> dw_min:9.9984e-01  dw_max:1.0001e+00 lr:1.0000e-03
2023-03-31 07:18:29,196 ADAM: Layer 1 -> dw_min:9.9963e-01  dw_max:1.0005e+00 lr:1.0000e-03
2023-03-31 07:18:29,196 ADAM: Layer 2 -> dw_min:9.9933e-01  dw_max:1.0007e+00 lr:1.0000e-03
2023-03-31 07:18:29,196 ADAM: Layer 3 -> dw_min:9.9974e-01  dw_max:1.0004e+00 lr:1.0000e-03
2023-03-31 07:18:29,317 			Learning rate: weights:   1.000e-03    
2023-03-31 07:18:29,317 			Last test performance: 68.01%
2023-03-31 07:18:29,317 ----------------
2023-03-31 07:18:37,616   45  =>  63   		Training 486 pattern with 68.33% 	Forward time: 	 8.07 sec
2023-03-31 07:18:37,616 			Loss:    7.545e-01    			Backward time: 	 0.22 sec 
2023-03-31 07:18:37,616 ADAM: Layer 0 -> dw_min:9.9982e-01  dw_max:1.0002e+00 lr:1.0000e-03
2023-03-31 07:18:37,617 ADAM: Layer 1 -> dw_min:9.9961e-01  dw_max:1.0005e+00 lr:1.0000e-03
2023-03-31 07:18:37,617 ADAM: Layer 2 -> dw_min:9.9937e-01  dw_max:1.0007e+00 lr:1.0000e-03
2023-03-31 07:18:37,617 ADAM: Layer 3 -> dw_min:9.9971e-01  dw_max:1.0004e+00 lr:1.0000e-03
2023-03-31 07:18:37,696 			Learning rate: weights:   1.000e-03    
2023-03-31 07:18:37,696 			Last test performance: 68.01%
2023-03-31 07:18:37,696 ----------------
2023-03-31 07:18:45,922   45  =>  64   		Training 486 pattern with 69.79% 	Forward time: 	 8.00 sec
2023-03-31 07:18:45,922 			Loss:    7.537e-01    			Backward time: 	 0.22 sec 
2023-03-31 07:18:45,922 ADAM: Layer 0 -> dw_min:9.9982e-01  dw_max:1.0002e+00 lr:1.0000e-03
2023-03-31 07:18:45,922 ADAM: Layer 1 -> dw_min:9.9961e-01  dw_max:1.0004e+00 lr:1.0000e-03
2023-03-31 07:18:45,922 ADAM: Layer 2 -> dw_min:9.9929e-01  dw_max:1.0007e+00 lr:1.0000e-03
2023-03-31 07:18:45,923 ADAM: Layer 3 -> dw_min:9.9969e-01  dw_max:1.0004e+00 lr:1.0000e-03
2023-03-31 07:18:46,021 			Learning rate: weights:   1.000e-03    
2023-03-31 07:18:46,021 			Last test performance: 68.01%
2023-03-31 07:18:46,021 ----------------
2023-03-31 07:18:54,318   45  =>  65   		Training 486 pattern with 66.67% 	Forward time: 	 8.07 sec
2023-03-31 07:18:54,319 			Loss:    7.414e-01    			Backward time: 	 0.22 sec 
2023-03-31 07:18:54,319 ADAM: Layer 0 -> dw_min:9.9979e-01  dw_max:1.0002e+00 lr:1.0000e-03
2023-03-31 07:18:54,319 ADAM: Layer 1 -> dw_min:9.9960e-01  dw_max:1.0004e+00 lr:1.0000e-03
2023-03-31 07:18:54,319 ADAM: Layer 2 -> dw_min:9.9933e-01  dw_max:1.0009e+00 lr:1.0000e-03
2023-03-31 07:18:54,319 ADAM: Layer 3 -> dw_min:9.9962e-01  dw_max:1.0004e+00 lr:1.0000e-03
2023-03-31 07:18:54,420 			Learning rate: weights:   1.000e-03    
2023-03-31 07:18:54,420 			Last test performance: 68.01%
2023-03-31 07:18:54,420 ----------------
2023-03-31 07:19:02,720   45  =>  66   		Training 486 pattern with 70.00% 	Forward time: 	 8.07 sec
2023-03-31 07:19:02,720 			Loss:    7.201e-01    			Backward time: 	 0.22 sec 
2023-03-31 07:19:02,720 ADAM: Layer 0 -> dw_min:9.9983e-01  dw_max:1.0002e+00 lr:1.0000e-03
2023-03-31 07:19:02,720 ADAM: Layer 1 -> dw_min:9.9959e-01  dw_max:1.0004e+00 lr:1.0000e-03
2023-03-31 07:19:02,720 ADAM: Layer 2 -> dw_min:9.9937e-01  dw_max:1.0008e+00 lr:1.0000e-03
2023-03-31 07:19:02,721 ADAM: Layer 3 -> dw_min:9.9960e-01  dw_max:1.0004e+00 lr:1.0000e-03
2023-03-31 07:19:02,801 			Learning rate: weights:   1.000e-03    
2023-03-31 07:19:02,801 			Last test performance: 68.01%
2023-03-31 07:19:02,801 ----------------
2023-03-31 07:19:11,102   45  =>  67   		Training 486 pattern with 69.58% 	Forward time: 	 8.07 sec
2023-03-31 07:19:11,102 			Loss:    7.308e-01    			Backward time: 	 0.22 sec 
2023-03-31 07:19:11,103 ADAM: Layer 0 -> dw_min:9.9978e-01  dw_max:1.0003e+00 lr:1.0000e-03
2023-03-31 07:19:11,103 ADAM: Layer 1 -> dw_min:9.9959e-01  dw_max:1.0004e+00 lr:1.0000e-03
2023-03-31 07:19:11,103 ADAM: Layer 2 -> dw_min:9.9920e-01  dw_max:1.0008e+00 lr:1.0000e-03
2023-03-31 07:19:11,103 ADAM: Layer 3 -> dw_min:9.9973e-01  dw_max:1.0004e+00 lr:1.0000e-03
2023-03-31 07:19:11,128 			Learning rate: weights:   1.000e-03    
2023-03-31 07:19:11,128 			Last test performance: 68.01%
2023-03-31 07:19:11,128 ----------------
2023-03-31 07:19:19,355   45  =>  68   		Training 486 pattern with 68.75% 	Forward time: 	 8.00 sec
2023-03-31 07:19:19,355 			Loss:    7.512e-01    			Backward time: 	 0.22 sec 
2023-03-31 07:19:19,356 ADAM: Layer 0 -> dw_min:9.9977e-01  dw_max:1.0002e+00 lr:1.0000e-03
2023-03-31 07:19:19,356 ADAM: Layer 1 -> dw_min:9.9953e-01  dw_max:1.0003e+00 lr:1.0000e-03
2023-03-31 07:19:19,356 ADAM: Layer 2 -> dw_min:9.9925e-01  dw_max:1.0008e+00 lr:1.0000e-03
2023-03-31 07:19:19,356 ADAM: Layer 3 -> dw_min:9.9974e-01  dw_max:1.0004e+00 lr:1.0000e-03
2023-03-31 07:19:19,435 			Learning rate: weights:   1.000e-03    
2023-03-31 07:19:19,435 			Last test performance: 68.01%
2023-03-31 07:19:19,435 ----------------
2023-03-31 07:19:27,659   45  =>  69   		Training 486 pattern with 71.46% 	Forward time: 	 7.99 sec
2023-03-31 07:19:27,659 			Loss:    7.362e-01    			Backward time: 	 0.22 sec 
2023-03-31 07:19:27,659 ADAM: Layer 0 -> dw_min:9.9972e-01  dw_max:1.0003e+00 lr:1.0000e-03
2023-03-31 07:19:27,659 ADAM: Layer 1 -> dw_min:9.9954e-01  dw_max:1.0004e+00 lr:1.0000e-03
2023-03-31 07:19:27,659 ADAM: Layer 2 -> dw_min:9.9924e-01  dw_max:1.0008e+00 lr:1.0000e-03
2023-03-31 07:19:27,660 ADAM: Layer 3 -> dw_min:9.9955e-01  dw_max:1.0004e+00 lr:1.0000e-03
2023-03-31 07:19:27,740 			Learning rate: weights:   1.000e-03    
2023-03-31 07:19:27,740 			Last test performance: 68.01%
2023-03-31 07:19:27,740 ----------------
2023-03-31 07:19:35,964   45  =>  70   		Training 486 pattern with 71.46% 	Forward time: 	 7.99 sec
2023-03-31 07:19:35,964 			Loss:    6.734e-01    			Backward time: 	 0.22 sec 
2023-03-31 07:19:35,964 ADAM: Layer 0 -> dw_min:9.9974e-01  dw_max:1.0002e+00 lr:1.0000e-03
2023-03-31 07:19:35,964 ADAM: Layer 1 -> dw_min:9.9960e-01  dw_max:1.0004e+00 lr:1.0000e-03
2023-03-31 07:19:35,965 ADAM: Layer 2 -> dw_min:9.9929e-01  dw_max:1.0008e+00 lr:1.0000e-03
2023-03-31 07:19:35,965 ADAM: Layer 3 -> dw_min:9.9961e-01  dw_max:1.0003e+00 lr:1.0000e-03
2023-03-31 07:19:36,041 			Learning rate: weights:   1.000e-03    
2023-03-31 07:19:36,041 			Last test performance: 68.01%
2023-03-31 07:19:36,041 ----------------
2023-03-31 07:19:44,275   45  =>  71   		Training 486 pattern with 69.79% 	Forward time: 	 8.00 sec
2023-03-31 07:19:44,275 			Loss:    7.250e-01    			Backward time: 	 0.22 sec 
2023-03-31 07:19:44,275 ADAM: Layer 0 -> dw_min:9.9977e-01  dw_max:1.0002e+00 lr:1.0000e-03
2023-03-31 07:19:44,275 ADAM: Layer 1 -> dw_min:9.9963e-01  dw_max:1.0004e+00 lr:1.0000e-03
2023-03-31 07:19:44,275 ADAM: Layer 2 -> dw_min:9.9941e-01  dw_max:1.0007e+00 lr:1.0000e-03
2023-03-31 07:19:44,275 ADAM: Layer 3 -> dw_min:9.9966e-01  dw_max:1.0003e+00 lr:1.0000e-03
2023-03-31 07:19:44,356 			Learning rate: weights:   1.000e-03    
2023-03-31 07:19:44,356 			Last test performance: 68.01%
2023-03-31 07:19:44,356 ----------------
2023-03-31 07:19:52,656   45  =>  72   		Training 486 pattern with 68.96% 	Forward time: 	 8.07 sec
2023-03-31 07:19:52,656 			Loss:    7.378e-01    			Backward time: 	 0.22 sec 
2023-03-31 07:19:52,656 ADAM: Layer 0 -> dw_min:9.9974e-01  dw_max:1.0002e+00 lr:1.0000e-03
2023-03-31 07:19:52,657 ADAM: Layer 1 -> dw_min:9.9961e-01  dw_max:1.0003e+00 lr:1.0000e-03
2023-03-31 07:19:52,657 ADAM: Layer 2 -> dw_min:9.9922e-01  dw_max:1.0007e+00 lr:1.0000e-03
2023-03-31 07:19:52,657 ADAM: Layer 3 -> dw_min:9.9966e-01  dw_max:1.0003e+00 lr:1.0000e-03
2023-03-31 07:19:52,741 			Learning rate: weights:   1.000e-03    
2023-03-31 07:19:52,741 			Last test performance: 68.01%
2023-03-31 07:19:52,741 ----------------
2023-03-31 07:20:01,042   45  =>  73   		Training 486 pattern with 70.83% 	Forward time: 	 8.07 sec
2023-03-31 07:20:01,042 			Loss:    6.745e-01    			Backward time: 	 0.22 sec 
2023-03-31 07:20:01,042 ADAM: Layer 0 -> dw_min:9.9971e-01  dw_max:1.0002e+00 lr:1.0000e-03
2023-03-31 07:20:01,043 ADAM: Layer 1 -> dw_min:9.9958e-01  dw_max:1.0004e+00 lr:1.0000e-03
2023-03-31 07:20:01,043 ADAM: Layer 2 -> dw_min:9.9916e-01  dw_max:1.0006e+00 lr:1.0000e-03
2023-03-31 07:20:01,043 ADAM: Layer 3 -> dw_min:9.9964e-01  dw_max:1.0004e+00 lr:1.0000e-03
2023-03-31 07:20:01,127 			Learning rate: weights:   1.000e-03    
2023-03-31 07:20:01,127 			Last test performance: 68.01%
2023-03-31 07:20:01,127 ----------------
2023-03-31 07:20:09,364   45  =>  74   		Training 486 pattern with 71.88% 	Forward time: 	 8.01 sec
2023-03-31 07:20:09,364 			Loss:    6.825e-01    			Backward time: 	 0.23 sec 
2023-03-31 07:20:09,364 ADAM: Layer 0 -> dw_min:9.9975e-01  dw_max:1.0002e+00 lr:1.0000e-03
2023-03-31 07:20:09,364 ADAM: Layer 1 -> dw_min:9.9956e-01  dw_max:1.0004e+00 lr:1.0000e-03
2023-03-31 07:20:09,364 ADAM: Layer 2 -> dw_min:9.9924e-01  dw_max:1.0006e+00 lr:1.0000e-03
2023-03-31 07:20:09,364 ADAM: Layer 3 -> dw_min:9.9960e-01  dw_max:1.0003e+00 lr:1.0000e-03
2023-03-31 07:20:09,448 			Learning rate: weights:   1.000e-03    
2023-03-31 07:20:09,448 			Last test performance: 68.01%
2023-03-31 07:20:09,448 ----------------
2023-03-31 07:20:17,681   45  =>  75   		Training 486 pattern with 68.54% 	Forward time: 	 8.00 sec
2023-03-31 07:20:17,682 			Loss:    7.385e-01    			Backward time: 	 0.22 sec 
2023-03-31 07:20:17,682 ADAM: Layer 0 -> dw_min:9.9982e-01  dw_max:1.0003e+00 lr:1.0000e-03
2023-03-31 07:20:17,682 ADAM: Layer 1 -> dw_min:9.9959e-01  dw_max:1.0004e+00 lr:1.0000e-03
2023-03-31 07:20:17,682 ADAM: Layer 2 -> dw_min:9.9937e-01  dw_max:1.0007e+00 lr:1.0000e-03
2023-03-31 07:20:17,682 ADAM: Layer 3 -> dw_min:9.9964e-01  dw_max:1.0003e+00 lr:1.0000e-03
2023-03-31 07:20:17,767 			Learning rate: weights:   1.000e-03    
2023-03-31 07:20:17,767 			Last test performance: 68.01%
2023-03-31 07:20:17,767 ----------------
2023-03-31 07:20:25,991   45  =>  76   		Training 486 pattern with 70.21% 	Forward time: 	 7.99 sec
2023-03-31 07:20:25,991 			Loss:    7.656e-01    			Backward time: 	 0.22 sec 
2023-03-31 07:20:25,991 ADAM: Layer 0 -> dw_min:9.9979e-01  dw_max:1.0003e+00 lr:1.0000e-03
2023-03-31 07:20:25,991 ADAM: Layer 1 -> dw_min:9.9959e-01  dw_max:1.0004e+00 lr:1.0000e-03
2023-03-31 07:20:25,991 ADAM: Layer 2 -> dw_min:9.9925e-01  dw_max:1.0005e+00 lr:1.0000e-03
2023-03-31 07:20:25,991 ADAM: Layer 3 -> dw_min:9.9964e-01  dw_max:1.0003e+00 lr:1.0000e-03
2023-03-31 07:20:26,069 			Learning rate: weights:   1.000e-03    
2023-03-31 07:20:26,069 			Last test performance: 68.01%
2023-03-31 07:20:26,069 ----------------
2023-03-31 07:20:34,293   45  =>  77   		Training 486 pattern with 71.46% 	Forward time: 	 7.99 sec
2023-03-31 07:20:34,293 			Loss:    6.971e-01    			Backward time: 	 0.22 sec 
2023-03-31 07:20:34,293 ADAM: Layer 0 -> dw_min:9.9979e-01  dw_max:1.0002e+00 lr:1.0000e-03
2023-03-31 07:20:34,293 ADAM: Layer 1 -> dw_min:9.9960e-01  dw_max:1.0004e+00 lr:1.0000e-03
2023-03-31 07:20:34,293 ADAM: Layer 2 -> dw_min:9.9924e-01  dw_max:1.0005e+00 lr:1.0000e-03
2023-03-31 07:20:34,293 ADAM: Layer 3 -> dw_min:9.9966e-01  dw_max:1.0003e+00 lr:1.0000e-03
2023-03-31 07:20:34,375 			Learning rate: weights:   1.000e-03    
2023-03-31 07:20:34,375 			Last test performance: 68.01%
2023-03-31 07:20:34,375 ----------------
2023-03-31 07:20:42,599   45  =>  78   		Training 486 pattern with 70.42% 	Forward time: 	 7.99 sec
2023-03-31 07:20:42,599 			Loss:    6.902e-01    			Backward time: 	 0.22 sec 
2023-03-31 07:20:42,599 ADAM: Layer 0 -> dw_min:9.9987e-01  dw_max:1.0002e+00 lr:1.0000e-03
2023-03-31 07:20:42,599 ADAM: Layer 1 -> dw_min:9.9963e-01  dw_max:1.0005e+00 lr:1.0000e-03
2023-03-31 07:20:42,599 ADAM: Layer 2 -> dw_min:9.9923e-01  dw_max:1.0006e+00 lr:1.0000e-03
2023-03-31 07:20:42,600 ADAM: Layer 3 -> dw_min:9.9968e-01  dw_max:1.0003e+00 lr:1.0000e-03
2023-03-31 07:20:42,732 			Learning rate: weights:   1.000e-03    
2023-03-31 07:20:42,733 			Last test performance: 68.01%
2023-03-31 07:20:42,733 ----------------
2023-03-31 07:20:50,957   45  =>  79   		Training 486 pattern with 72.50% 	Forward time: 	 7.99 sec
2023-03-31 07:20:50,957 			Loss:    6.574e-01    			Backward time: 	 0.22 sec 
2023-03-31 07:20:50,957 ADAM: Layer 0 -> dw_min:9.9978e-01  dw_max:1.0002e+00 lr:1.0000e-03
2023-03-31 07:20:50,957 ADAM: Layer 1 -> dw_min:9.9960e-01  dw_max:1.0005e+00 lr:1.0000e-03
2023-03-31 07:20:50,958 ADAM: Layer 2 -> dw_min:9.9932e-01  dw_max:1.0007e+00 lr:1.0000e-03
2023-03-31 07:20:50,958 ADAM: Layer 3 -> dw_min:9.9971e-01  dw_max:1.0004e+00 lr:1.0000e-03
2023-03-31 07:20:51,039 			Learning rate: weights:   1.000e-03    
2023-03-31 07:20:51,039 			Last test performance: 68.01%
2023-03-31 07:20:51,039 ----------------
2023-03-31 07:20:59,345   45  =>  80   		Training 486 pattern with 71.46% 	Forward time: 	 8.08 sec
2023-03-31 07:20:59,345 			Loss:    7.186e-01    			Backward time: 	 0.22 sec 
2023-03-31 07:20:59,345 ADAM: Layer 0 -> dw_min:9.9982e-01  dw_max:1.0002e+00 lr:1.0000e-03
2023-03-31 07:20:59,345 ADAM: Layer 1 -> dw_min:9.9962e-01  dw_max:1.0004e+00 lr:1.0000e-03
2023-03-31 07:20:59,346 ADAM: Layer 2 -> dw_min:9.9939e-01  dw_max:1.0006e+00 lr:1.0000e-03
2023-03-31 07:20:59,346 ADAM: Layer 3 -> dw_min:9.9973e-01  dw_max:1.0003e+00 lr:1.0000e-03
2023-03-31 07:20:59,454 			Learning rate: weights:   1.000e-03    
2023-03-31 07:20:59,455 			Last test performance: 68.01%
2023-03-31 07:20:59,455 ----------------
2023-03-31 07:21:07,680   45  =>  81   		Training 486 pattern with 74.38% 	Forward time: 	 8.00 sec
2023-03-31 07:21:07,681 			Loss:    6.701e-01    			Backward time: 	 0.22 sec 
2023-03-31 07:21:07,681 ADAM: Layer 0 -> dw_min:9.9981e-01  dw_max:1.0002e+00 lr:1.0000e-03
2023-03-31 07:21:07,681 ADAM: Layer 1 -> dw_min:9.9954e-01  dw_max:1.0004e+00 lr:1.0000e-03
2023-03-31 07:21:07,681 ADAM: Layer 2 -> dw_min:9.9930e-01  dw_max:1.0006e+00 lr:1.0000e-03
2023-03-31 07:21:07,681 ADAM: Layer 3 -> dw_min:9.9968e-01  dw_max:1.0004e+00 lr:1.0000e-03
2023-03-31 07:21:07,787 			Learning rate: weights:   1.000e-03    
2023-03-31 07:21:07,787 			Last test performance: 68.01%
2023-03-31 07:21:07,787 ----------------
2023-03-31 07:21:16,013   45  =>  82   		Training 486 pattern with 73.33% 	Forward time: 	 8.00 sec
2023-03-31 07:21:16,014 			Loss:    6.348e-01    			Backward time: 	 0.22 sec 
2023-03-31 07:21:16,014 ADAM: Layer 0 -> dw_min:9.9982e-01  dw_max:1.0002e+00 lr:1.0000e-03
2023-03-31 07:21:16,014 ADAM: Layer 1 -> dw_min:9.9954e-01  dw_max:1.0004e+00 lr:1.0000e-03
2023-03-31 07:21:16,014 ADAM: Layer 2 -> dw_min:9.9936e-01  dw_max:1.0006e+00 lr:1.0000e-03
2023-03-31 07:21:16,014 ADAM: Layer 3 -> dw_min:9.9967e-01  dw_max:1.0003e+00 lr:1.0000e-03
2023-03-31 07:21:16,175 			Learning rate: weights:   1.000e-03    
2023-03-31 07:21:16,175 			Last test performance: 68.01%
2023-03-31 07:21:16,175 ----------------
2023-03-31 07:21:24,396   45  =>  83   		Training 486 pattern with 74.38% 	Forward time: 	 7.99 sec
2023-03-31 07:21:24,396 			Loss:    6.510e-01    			Backward time: 	 0.22 sec 
2023-03-31 07:21:24,396 ADAM: Layer 0 -> dw_min:9.9979e-01  dw_max:1.0002e+00 lr:1.0000e-03
2023-03-31 07:21:24,397 ADAM: Layer 1 -> dw_min:9.9960e-01  dw_max:1.0005e+00 lr:1.0000e-03
2023-03-31 07:21:24,397 ADAM: Layer 2 -> dw_min:9.9916e-01  dw_max:1.0007e+00 lr:1.0000e-03
2023-03-31 07:21:24,397 ADAM: Layer 3 -> dw_min:9.9969e-01  dw_max:1.0003e+00 lr:1.0000e-03
2023-03-31 07:21:24,419 			Learning rate: weights:   1.000e-03    
2023-03-31 07:21:24,419 			Last test performance: 68.01%
2023-03-31 07:21:24,419 ----------------
2023-03-31 07:21:32,640   45  =>  84   		Training 486 pattern with 70.21% 	Forward time: 	 7.99 sec
2023-03-31 07:21:32,641 			Loss:    6.865e-01    			Backward time: 	 0.22 sec 
2023-03-31 07:21:32,641 ADAM: Layer 0 -> dw_min:9.9979e-01  dw_max:1.0002e+00 lr:1.0000e-03
2023-03-31 07:21:32,641 ADAM: Layer 1 -> dw_min:9.9954e-01  dw_max:1.0004e+00 lr:1.0000e-03
2023-03-31 07:21:32,641 ADAM: Layer 2 -> dw_min:9.9926e-01  dw_max:1.0006e+00 lr:1.0000e-03
2023-03-31 07:21:32,641 ADAM: Layer 3 -> dw_min:9.9969e-01  dw_max:1.0003e+00 lr:1.0000e-03
2023-03-31 07:21:32,710 			Learning rate: weights:   1.000e-03    
2023-03-31 07:21:32,710 			Last test performance: 68.01%
2023-03-31 07:21:32,710 ----------------
2023-03-31 07:21:40,932   45  =>  85   		Training 486 pattern with 71.88% 	Forward time: 	 7.99 sec
2023-03-31 07:21:40,932 			Loss:    6.875e-01    			Backward time: 	 0.22 sec 
2023-03-31 07:21:40,933 ADAM: Layer 0 -> dw_min:9.9976e-01  dw_max:1.0003e+00 lr:1.0000e-03
2023-03-31 07:21:40,933 ADAM: Layer 1 -> dw_min:9.9957e-01  dw_max:1.0004e+00 lr:1.0000e-03
2023-03-31 07:21:40,933 ADAM: Layer 2 -> dw_min:9.9936e-01  dw_max:1.0005e+00 lr:1.0000e-03
2023-03-31 07:21:40,933 ADAM: Layer 3 -> dw_min:9.9970e-01  dw_max:1.0004e+00 lr:1.0000e-03
2023-03-31 07:21:40,958 			Learning rate: weights:   1.000e-03    
2023-03-31 07:21:40,958 			Last test performance: 68.01%
2023-03-31 07:21:40,958 ----------------
2023-03-31 07:21:49,179   45  =>  86   		Training 486 pattern with 73.75% 	Forward time: 	 7.99 sec
2023-03-31 07:21:49,179 			Loss:    6.506e-01    			Backward time: 	 0.22 sec 
2023-03-31 07:21:49,179 ADAM: Layer 0 -> dw_min:9.9975e-01  dw_max:1.0002e+00 lr:1.0000e-03
2023-03-31 07:21:49,179 ADAM: Layer 1 -> dw_min:9.9958e-01  dw_max:1.0003e+00 lr:1.0000e-03
2023-03-31 07:21:49,179 ADAM: Layer 2 -> dw_min:9.9892e-01  dw_max:1.0007e+00 lr:1.0000e-03
2023-03-31 07:21:49,180 ADAM: Layer 3 -> dw_min:9.9968e-01  dw_max:1.0004e+00 lr:1.0000e-03
2023-03-31 07:21:49,284 			Learning rate: weights:   1.000e-03    
2023-03-31 07:21:49,284 			Last test performance: 68.01%
2023-03-31 07:21:49,284 ----------------
2023-03-31 07:21:57,505   45  =>  87   		Training 486 pattern with 71.25% 	Forward time: 	 7.99 sec
2023-03-31 07:21:57,505 			Loss:    7.082e-01    			Backward time: 	 0.22 sec 
2023-03-31 07:21:57,505 ADAM: Layer 0 -> dw_min:9.9979e-01  dw_max:1.0002e+00 lr:1.0000e-03
2023-03-31 07:21:57,505 ADAM: Layer 1 -> dw_min:9.9956e-01  dw_max:1.0004e+00 lr:1.0000e-03
2023-03-31 07:21:57,506 ADAM: Layer 2 -> dw_min:9.9902e-01  dw_max:1.0006e+00 lr:1.0000e-03
2023-03-31 07:21:57,506 ADAM: Layer 3 -> dw_min:9.9967e-01  dw_max:1.0003e+00 lr:1.0000e-03
2023-03-31 07:21:57,608 			Learning rate: weights:   1.000e-03    
2023-03-31 07:21:57,608 			Last test performance: 68.01%
2023-03-31 07:21:57,609 ----------------
2023-03-31 07:22:05,907   45  =>  88   		Training 486 pattern with 70.21% 	Forward time: 	 8.07 sec
2023-03-31 07:22:05,907 			Loss:    7.264e-01    			Backward time: 	 0.23 sec 
2023-03-31 07:22:05,907 ADAM: Layer 0 -> dw_min:9.9966e-01  dw_max:1.0002e+00 lr:1.0000e-03
2023-03-31 07:22:05,907 ADAM: Layer 1 -> dw_min:9.9918e-01  dw_max:1.0004e+00 lr:1.0000e-03
2023-03-31 07:22:05,907 ADAM: Layer 2 -> dw_min:9.9910e-01  dw_max:1.0007e+00 lr:1.0000e-03
2023-03-31 07:22:05,907 ADAM: Layer 3 -> dw_min:9.9973e-01  dw_max:1.0003e+00 lr:1.0000e-03
2023-03-31 07:22:05,984 			Learning rate: weights:   1.000e-03    
2023-03-31 07:22:05,984 			Last test performance: 68.01%
2023-03-31 07:22:05,984 ----------------
2023-03-31 07:22:14,208   45  =>  89   		Training 486 pattern with 70.42% 	Forward time: 	 7.99 sec
2023-03-31 07:22:14,208 			Loss:    7.387e-01    			Backward time: 	 0.22 sec 
2023-03-31 07:22:14,208 ADAM: Layer 0 -> dw_min:9.9966e-01  dw_max:1.0002e+00 lr:1.0000e-03
2023-03-31 07:22:14,208 ADAM: Layer 1 -> dw_min:9.9924e-01  dw_max:1.0005e+00 lr:1.0000e-03
2023-03-31 07:22:14,208 ADAM: Layer 2 -> dw_min:9.9918e-01  dw_max:1.0006e+00 lr:1.0000e-03
2023-03-31 07:22:14,209 ADAM: Layer 3 -> dw_min:9.9965e-01  dw_max:1.0004e+00 lr:1.0000e-03
2023-03-31 07:22:14,290 			Learning rate: weights:   1.000e-03    
2023-03-31 07:22:14,290 			Last test performance: 68.01%
2023-03-31 07:22:14,290 ----------------
2023-03-31 07:22:22,512   45  =>  90   		Training 486 pattern with 70.83% 	Forward time: 	 7.99 sec
2023-03-31 07:22:22,513 			Loss:    7.156e-01    			Backward time: 	 0.22 sec 
2023-03-31 07:22:22,513 ADAM: Layer 0 -> dw_min:9.9968e-01  dw_max:1.0002e+00 lr:1.0000e-03
2023-03-31 07:22:22,513 ADAM: Layer 1 -> dw_min:9.9933e-01  dw_max:1.0005e+00 lr:1.0000e-03
2023-03-31 07:22:22,513 ADAM: Layer 2 -> dw_min:9.9899e-01  dw_max:1.0006e+00 lr:1.0000e-03
2023-03-31 07:22:22,513 ADAM: Layer 3 -> dw_min:9.9969e-01  dw_max:1.0004e+00 lr:1.0000e-03
2023-03-31 07:22:22,619 			Learning rate: weights:   1.000e-03    
2023-03-31 07:22:22,619 			Last test performance: 68.01%
2023-03-31 07:22:22,619 ----------------
2023-03-31 07:22:30,846   45  =>  91   		Training 486 pattern with 68.54% 	Forward time: 	 8.00 sec
2023-03-31 07:22:30,846 			Loss:    6.995e-01    			Backward time: 	 0.22 sec 
2023-03-31 07:22:30,846 ADAM: Layer 0 -> dw_min:9.9969e-01  dw_max:1.0002e+00 lr:1.0000e-03
2023-03-31 07:22:30,846 ADAM: Layer 1 -> dw_min:9.9945e-01  dw_max:1.0005e+00 lr:1.0000e-03
2023-03-31 07:22:30,847 ADAM: Layer 2 -> dw_min:9.9906e-01  dw_max:1.0005e+00 lr:1.0000e-03
2023-03-31 07:22:30,847 ADAM: Layer 3 -> dw_min:9.9973e-01  dw_max:1.0004e+00 lr:1.0000e-03
2023-03-31 07:22:30,930 			Learning rate: weights:   1.000e-03    
2023-03-31 07:22:30,930 			Last test performance: 68.01%
2023-03-31 07:22:30,930 ----------------
2023-03-31 07:22:39,152   45  =>  92   		Training 486 pattern with 73.33% 	Forward time: 	 7.99 sec
2023-03-31 07:22:39,152 			Loss:    6.824e-01    			Backward time: 	 0.22 sec 
2023-03-31 07:22:39,152 ADAM: Layer 0 -> dw_min:9.9974e-01  dw_max:1.0002e+00 lr:1.0000e-03
2023-03-31 07:22:39,152 ADAM: Layer 1 -> dw_min:9.9945e-01  dw_max:1.0004e+00 lr:1.0000e-03
2023-03-31 07:22:39,152 ADAM: Layer 2 -> dw_min:9.9917e-01  dw_max:1.0006e+00 lr:1.0000e-03
2023-03-31 07:22:39,153 ADAM: Layer 3 -> dw_min:9.9970e-01  dw_max:1.0004e+00 lr:1.0000e-03
2023-03-31 07:22:39,340 			Learning rate: weights:   1.000e-03    
2023-03-31 07:22:39,340 			Last test performance: 68.01%
2023-03-31 07:22:39,340 ----------------
2023-03-31 07:22:47,561   45  =>  93   		Training 486 pattern with 67.29% 	Forward time: 	 7.99 sec
2023-03-31 07:22:47,561 			Loss:    7.695e-01    			Backward time: 	 0.22 sec 
2023-03-31 07:22:47,561 ADAM: Layer 0 -> dw_min:9.9977e-01  dw_max:1.0002e+00 lr:1.0000e-03
2023-03-31 07:22:47,562 ADAM: Layer 1 -> dw_min:9.9945e-01  dw_max:1.0004e+00 lr:1.0000e-03
2023-03-31 07:22:47,562 ADAM: Layer 2 -> dw_min:9.9923e-01  dw_max:1.0006e+00 lr:1.0000e-03
2023-03-31 07:22:47,562 ADAM: Layer 3 -> dw_min:9.9973e-01  dw_max:1.0003e+00 lr:1.0000e-03
2023-03-31 07:22:47,643 			Learning rate: weights:   1.000e-03    
2023-03-31 07:22:47,643 			Last test performance: 68.01%
2023-03-31 07:22:47,643 ----------------
2023-03-31 07:22:55,949   45  =>  94   		Training 486 pattern with 73.75% 	Forward time: 	 8.08 sec
2023-03-31 07:22:55,949 			Loss:    6.548e-01    			Backward time: 	 0.22 sec 
2023-03-31 07:22:55,949 ADAM: Layer 0 -> dw_min:9.9972e-01  dw_max:1.0002e+00 lr:1.0000e-03
2023-03-31 07:22:55,949 ADAM: Layer 1 -> dw_min:9.9945e-01  dw_max:1.0004e+00 lr:1.0000e-03
2023-03-31 07:22:55,950 ADAM: Layer 2 -> dw_min:9.9935e-01  dw_max:1.0005e+00 lr:1.0000e-03
2023-03-31 07:22:55,950 ADAM: Layer 3 -> dw_min:9.9971e-01  dw_max:1.0003e+00 lr:1.0000e-03
2023-03-31 07:22:55,999 			Learning rate: weights:   1.000e-03    
2023-03-31 07:22:55,999 			Last test performance: 68.01%
2023-03-31 07:22:55,999 ----------------
2023-03-31 07:23:04,224   45  =>  95   		Training 486 pattern with 69.38% 	Forward time: 	 7.99 sec
2023-03-31 07:23:04,224 			Loss:    7.329e-01    			Backward time: 	 0.22 sec 
2023-03-31 07:23:04,224 ADAM: Layer 0 -> dw_min:9.9977e-01  dw_max:1.0002e+00 lr:1.0000e-03
2023-03-31 07:23:04,225 ADAM: Layer 1 -> dw_min:9.9958e-01  dw_max:1.0003e+00 lr:1.0000e-03
2023-03-31 07:23:04,225 ADAM: Layer 2 -> dw_min:9.9923e-01  dw_max:1.0007e+00 lr:1.0000e-03
2023-03-31 07:23:04,225 ADAM: Layer 3 -> dw_min:9.9972e-01  dw_max:1.0003e+00 lr:1.0000e-03
2023-03-31 07:23:04,251 			Learning rate: weights:   1.000e-03    
2023-03-31 07:23:04,251 			Last test performance: 68.01%
2023-03-31 07:23:04,251 ----------------
2023-03-31 07:23:12,475   45  =>  96   		Training 486 pattern with 72.29% 	Forward time: 	 7.99 sec
2023-03-31 07:23:12,475 			Loss:    6.714e-01    			Backward time: 	 0.22 sec 
2023-03-31 07:23:12,475 ADAM: Layer 0 -> dw_min:9.9978e-01  dw_max:1.0002e+00 lr:1.0000e-03
2023-03-31 07:23:12,475 ADAM: Layer 1 -> dw_min:9.9959e-01  dw_max:1.0003e+00 lr:1.0000e-03
2023-03-31 07:23:12,476 ADAM: Layer 2 -> dw_min:9.9930e-01  dw_max:1.0007e+00 lr:1.0000e-03
2023-03-31 07:23:12,476 ADAM: Layer 3 -> dw_min:9.9971e-01  dw_max:1.0003e+00 lr:1.0000e-03
2023-03-31 07:23:12,557 			Learning rate: weights:   1.000e-03    
2023-03-31 07:23:12,557 			Last test performance: 68.01%
2023-03-31 07:23:12,557 ----------------
2023-03-31 07:23:20,784   45  =>  97   		Training 486 pattern with 68.75% 	Forward time: 	 8.00 sec
2023-03-31 07:23:20,784 			Loss:    7.442e-01    			Backward time: 	 0.22 sec 
2023-03-31 07:23:20,784 ADAM: Layer 0 -> dw_min:9.9975e-01  dw_max:1.0002e+00 lr:1.0000e-03
2023-03-31 07:23:20,784 ADAM: Layer 1 -> dw_min:9.9965e-01  dw_max:1.0003e+00 lr:1.0000e-03
2023-03-31 07:23:20,784 ADAM: Layer 2 -> dw_min:9.9930e-01  dw_max:1.0006e+00 lr:1.0000e-03
2023-03-31 07:23:20,784 ADAM: Layer 3 -> dw_min:9.9973e-01  dw_max:1.0003e+00 lr:1.0000e-03
2023-03-31 07:23:20,867 			Learning rate: weights:   1.000e-03    
2023-03-31 07:23:20,867 			Last test performance: 68.01%
2023-03-31 07:23:20,868 ----------------
2023-03-31 07:23:29,092   45  =>  98   		Training 486 pattern with 69.38% 	Forward time: 	 7.99 sec
2023-03-31 07:23:29,092 			Loss:    7.417e-01    			Backward time: 	 0.22 sec 
2023-03-31 07:23:29,092 ADAM: Layer 0 -> dw_min:9.9980e-01  dw_max:1.0002e+00 lr:1.0000e-03
2023-03-31 07:23:29,092 ADAM: Layer 1 -> dw_min:9.9961e-01  dw_max:1.0003e+00 lr:1.0000e-03
2023-03-31 07:23:29,092 ADAM: Layer 2 -> dw_min:9.9937e-01  dw_max:1.0006e+00 lr:1.0000e-03
2023-03-31 07:23:29,092 ADAM: Layer 3 -> dw_min:9.9965e-01  dw_max:1.0004e+00 lr:1.0000e-03
2023-03-31 07:23:29,115 			Learning rate: weights:   1.000e-03    
2023-03-31 07:23:29,115 			Last test performance: 68.01%
2023-03-31 07:23:29,115 ----------------
2023-03-31 07:23:37,337   45  =>  99   		Training 486 pattern with 67.71% 	Forward time: 	 7.99 sec
2023-03-31 07:23:37,337 			Loss:    7.298e-01    			Backward time: 	 0.22 sec 
2023-03-31 07:23:37,338 ADAM: Layer 0 -> dw_min:9.9981e-01  dw_max:1.0002e+00 lr:1.0000e-03
2023-03-31 07:23:37,338 ADAM: Layer 1 -> dw_min:9.9961e-01  dw_max:1.0003e+00 lr:1.0000e-03
2023-03-31 07:23:37,338 ADAM: Layer 2 -> dw_min:9.9943e-01  dw_max:1.0008e+00 lr:1.0000e-03
2023-03-31 07:23:37,338 ADAM: Layer 3 -> dw_min:9.9966e-01  dw_max:1.0004e+00 lr:1.0000e-03
2023-03-31 07:23:37,362 			Learning rate: weights:   1.000e-03    
2023-03-31 07:23:37,362 			Last test performance: 68.01%
2023-03-31 07:23:37,362 ----------------
2023-03-31 07:23:45,585   45  => 100   		Training 486 pattern with 68.75% 	Forward time: 	 7.99 sec
2023-03-31 07:23:45,585 			Loss:    7.129e-01    			Backward time: 	 0.22 sec 
2023-03-31 07:23:45,585 ADAM: Layer 0 -> dw_min:9.9978e-01  dw_max:1.0002e+00 lr:1.0000e-03
2023-03-31 07:23:45,586 ADAM: Layer 1 -> dw_min:9.9961e-01  dw_max:1.0003e+00 lr:1.0000e-03
2023-03-31 07:23:45,586 ADAM: Layer 2 -> dw_min:9.9928e-01  dw_max:1.0008e+00 lr:1.0000e-03
2023-03-31 07:23:45,586 ADAM: Layer 3 -> dw_min:9.9966e-01  dw_max:1.0004e+00 lr:1.0000e-03
2023-03-31 07:23:45,667 			Learning rate: weights:   1.000e-03    
2023-03-31 07:23:45,667 			Last test performance: 68.01%
2023-03-31 07:23:45,667 ----------------
2023-03-31 07:23:53,895   45  => 101   		Training 486 pattern with 70.83% 	Forward time: 	 8.00 sec
2023-03-31 07:23:53,895 			Loss:    7.728e-01    			Backward time: 	 0.22 sec 
2023-03-31 07:23:53,895 ADAM: Layer 0 -> dw_min:9.9979e-01  dw_max:1.0002e+00 lr:1.0000e-03
2023-03-31 07:23:53,896 ADAM: Layer 1 -> dw_min:9.9960e-01  dw_max:1.0004e+00 lr:1.0000e-03
2023-03-31 07:23:53,896 ADAM: Layer 2 -> dw_min:9.9915e-01  dw_max:1.0008e+00 lr:1.0000e-03
2023-03-31 07:23:53,896 ADAM: Layer 3 -> dw_min:9.9974e-01  dw_max:1.0003e+00 lr:1.0000e-03
2023-03-31 07:23:53,954 			Learning rate: weights:   1.000e-03    
2023-03-31 07:23:53,954 			Last test performance: 68.01%
2023-03-31 07:23:53,954 ----------------
2023-03-31 07:24:02,261   45  => 102   		Training 486 pattern with 72.71% 	Forward time: 	 8.08 sec
2023-03-31 07:24:02,261 			Loss:    6.872e-01    			Backward time: 	 0.22 sec 
2023-03-31 07:24:02,261 ADAM: Layer 0 -> dw_min:9.9980e-01  dw_max:1.0002e+00 lr:1.0000e-03
2023-03-31 07:24:02,261 ADAM: Layer 1 -> dw_min:9.9960e-01  dw_max:1.0005e+00 lr:1.0000e-03
2023-03-31 07:24:02,262 ADAM: Layer 2 -> dw_min:9.9910e-01  dw_max:1.0012e+00 lr:1.0000e-03
2023-03-31 07:24:02,262 ADAM: Layer 3 -> dw_min:9.9973e-01  dw_max:1.0003e+00 lr:1.0000e-03
2023-03-31 07:24:02,322 			Learning rate: weights:   1.000e-03    
2023-03-31 07:24:02,322 			Last test performance: 68.01%
2023-03-31 07:24:02,322 ----------------
2023-03-31 07:24:10,620   45  => 103   		Training 486 pattern with 69.38% 	Forward time: 	 8.07 sec
2023-03-31 07:24:10,620 			Loss:    7.163e-01    			Backward time: 	 0.22 sec 
2023-03-31 07:24:10,620 ADAM: Layer 0 -> dw_min:9.9981e-01  dw_max:1.0002e+00 lr:1.0000e-03
2023-03-31 07:24:10,620 ADAM: Layer 1 -> dw_min:9.9960e-01  dw_max:1.0004e+00 lr:1.0000e-03
2023-03-31 07:24:10,621 ADAM: Layer 2 -> dw_min:9.9919e-01  dw_max:1.0011e+00 lr:1.0000e-03
2023-03-31 07:24:10,621 ADAM: Layer 3 -> dw_min:9.9967e-01  dw_max:1.0003e+00 lr:1.0000e-03
2023-03-31 07:24:10,646 			Learning rate: weights:   1.000e-03    
2023-03-31 07:24:10,646 			Last test performance: 68.01%
2023-03-31 07:24:10,646 ----------------
2023-03-31 07:24:12,032 
2023-03-31 07:24:12,032 Testing:
2023-03-31 07:24:12,428 		24 of 10000 with 79.17% 	 Time used:  0.40 sec
2023-03-31 07:24:12,825 		48 of 10000 with 75.00% 	 Time used:  0.40 sec
2023-03-31 07:24:13,221 		72 of 10000 with 73.61% 	 Time used:  0.40 sec
2023-03-31 07:24:13,617 		96 of 10000 with 73.96% 	 Time used:  0.40 sec
2023-03-31 07:24:14,014 		120 of 10000 with 73.33% 	 Time used:  0.40 sec
2023-03-31 07:24:14,412 		144 of 10000 with 74.31% 	 Time used:  0.40 sec
2023-03-31 07:24:14,808 		168 of 10000 with 72.02% 	 Time used:  0.40 sec
2023-03-31 07:24:15,204 		192 of 10000 with 68.75% 	 Time used:  0.40 sec
2023-03-31 07:24:15,601 		216 of 10000 with 68.98% 	 Time used:  0.40 sec
2023-03-31 07:24:15,997 		240 of 10000 with 67.92% 	 Time used:  0.40 sec
2023-03-31 07:24:16,393 		264 of 10000 with 67.80% 	 Time used:  0.40 sec
2023-03-31 07:24:16,790 		288 of 10000 with 66.67% 	 Time used:  0.40 sec
2023-03-31 07:24:17,186 		312 of 10000 with 66.99% 	 Time used:  0.40 sec
2023-03-31 07:24:17,582 		336 of 10000 with 66.67% 	 Time used:  0.40 sec
2023-03-31 07:24:17,979 		360 of 10000 with 66.67% 	 Time used:  0.40 sec
2023-03-31 07:24:18,375 		384 of 10000 with 66.41% 	 Time used:  0.40 sec
2023-03-31 07:24:18,771 		408 of 10000 with 66.42% 	 Time used:  0.40 sec
2023-03-31 07:24:19,168 		432 of 10000 with 66.90% 	 Time used:  0.40 sec
2023-03-31 07:24:19,564 		456 of 10000 with 66.67% 	 Time used:  0.40 sec
2023-03-31 07:24:19,960 		480 of 10000 with 66.67% 	 Time used:  0.40 sec
2023-03-31 07:24:20,356 		504 of 10000 with 67.46% 	 Time used:  0.40 sec
2023-03-31 07:24:20,752 		528 of 10000 with 67.80% 	 Time used:  0.40 sec
2023-03-31 07:24:21,149 		552 of 10000 with 67.39% 	 Time used:  0.40 sec
2023-03-31 07:24:21,545 		576 of 10000 with 67.88% 	 Time used:  0.40 sec
2023-03-31 07:24:21,942 		600 of 10000 with 68.17% 	 Time used:  0.40 sec
2023-03-31 07:24:22,338 		624 of 10000 with 69.07% 	 Time used:  0.40 sec
2023-03-31 07:24:22,734 		648 of 10000 with 68.67% 	 Time used:  0.40 sec
2023-03-31 07:24:23,130 		672 of 10000 with 69.20% 	 Time used:  0.40 sec
2023-03-31 07:24:23,527 		696 of 10000 with 68.25% 	 Time used:  0.40 sec
2023-03-31 07:24:23,923 		720 of 10000 with 68.19% 	 Time used:  0.40 sec
2023-03-31 07:24:24,319 		744 of 10000 with 68.28% 	 Time used:  0.40 sec
2023-03-31 07:24:24,715 		768 of 10000 with 68.23% 	 Time used:  0.40 sec
2023-03-31 07:24:25,111 		792 of 10000 with 68.06% 	 Time used:  0.40 sec
2023-03-31 07:24:25,508 		816 of 10000 with 67.77% 	 Time used:  0.40 sec
2023-03-31 07:24:25,904 		840 of 10000 with 68.10% 	 Time used:  0.40 sec
2023-03-31 07:24:26,300 		864 of 10000 with 68.63% 	 Time used:  0.40 sec
2023-03-31 07:24:26,696 		888 of 10000 with 68.81% 	 Time used:  0.40 sec
2023-03-31 07:24:27,093 		912 of 10000 with 68.86% 	 Time used:  0.40 sec
2023-03-31 07:24:27,489 		936 of 10000 with 68.70% 	 Time used:  0.40 sec
2023-03-31 07:24:27,885 		960 of 10000 with 68.75% 	 Time used:  0.40 sec
2023-03-31 07:24:28,281 		984 of 10000 with 69.00% 	 Time used:  0.40 sec
2023-03-31 07:24:28,678 		1008 of 10000 with 69.35% 	 Time used:  0.40 sec
2023-03-31 07:24:29,074 		1032 of 10000 with 69.67% 	 Time used:  0.40 sec
2023-03-31 07:24:29,470 		1056 of 10000 with 69.60% 	 Time used:  0.40 sec
2023-03-31 07:24:29,866 		1080 of 10000 with 69.54% 	 Time used:  0.40 sec
2023-03-31 07:24:30,262 		1104 of 10000 with 69.75% 	 Time used:  0.40 sec
2023-03-31 07:24:30,659 		1128 of 10000 with 69.86% 	 Time used:  0.40 sec
2023-03-31 07:24:31,055 		1152 of 10000 with 69.53% 	 Time used:  0.40 sec
2023-03-31 07:24:31,451 		1176 of 10000 with 69.64% 	 Time used:  0.40 sec
2023-03-31 07:24:31,847 		1200 of 10000 with 69.92% 	 Time used:  0.40 sec
2023-03-31 07:24:32,244 		1224 of 10000 with 69.85% 	 Time used:  0.40 sec
2023-03-31 07:24:32,640 		1248 of 10000 with 69.79% 	 Time used:  0.40 sec
2023-03-31 07:24:33,036 		1272 of 10000 with 69.81% 	 Time used:  0.40 sec
2023-03-31 07:24:33,432 		1296 of 10000 with 69.83% 	 Time used:  0.40 sec
2023-03-31 07:24:33,829 		1320 of 10000 with 69.92% 	 Time used:  0.40 sec
2023-03-31 07:24:34,225 		1344 of 10000 with 69.79% 	 Time used:  0.40 sec
2023-03-31 07:24:34,621 		1368 of 10000 with 69.96% 	 Time used:  0.40 sec
2023-03-31 07:24:35,017 		1392 of 10000 with 69.90% 	 Time used:  0.40 sec
2023-03-31 07:24:35,413 		1416 of 10000 with 70.06% 	 Time used:  0.40 sec
2023-03-31 07:24:35,810 		1440 of 10000 with 70.35% 	 Time used:  0.40 sec
2023-03-31 07:24:36,206 		1464 of 10000 with 70.36% 	 Time used:  0.40 sec
2023-03-31 07:24:36,602 		1488 of 10000 with 70.43% 	 Time used:  0.40 sec
2023-03-31 07:24:36,998 		1512 of 10000 with 70.17% 	 Time used:  0.40 sec
2023-03-31 07:24:37,395 		1536 of 10000 with 70.18% 	 Time used:  0.40 sec
2023-03-31 07:24:37,791 		1560 of 10000 with 70.00% 	 Time used:  0.40 sec
2023-03-31 07:24:38,187 		1584 of 10000 with 69.82% 	 Time used:  0.40 sec
2023-03-31 07:24:38,583 		1608 of 10000 with 69.65% 	 Time used:  0.40 sec
2023-03-31 07:24:38,980 		1632 of 10000 with 69.67% 	 Time used:  0.40 sec
2023-03-31 07:24:39,376 		1656 of 10000 with 69.63% 	 Time used:  0.40 sec
2023-03-31 07:24:39,772 		1680 of 10000 with 69.82% 	 Time used:  0.40 sec
2023-03-31 07:24:40,168 		1704 of 10000 with 69.84% 	 Time used:  0.40 sec
2023-03-31 07:24:40,565 		1728 of 10000 with 69.79% 	 Time used:  0.40 sec
2023-03-31 07:24:40,961 		1752 of 10000 with 69.63% 	 Time used:  0.40 sec
2023-03-31 07:24:41,357 		1776 of 10000 with 69.54% 	 Time used:  0.40 sec
2023-03-31 07:24:41,753 		1800 of 10000 with 69.61% 	 Time used:  0.40 sec
2023-03-31 07:24:42,150 		1824 of 10000 with 69.52% 	 Time used:  0.40 sec
2023-03-31 07:24:42,546 		1848 of 10000 with 69.48% 	 Time used:  0.40 sec
2023-03-31 07:24:42,942 		1872 of 10000 with 69.60% 	 Time used:  0.40 sec
2023-03-31 07:24:43,338 		1896 of 10000 with 69.83% 	 Time used:  0.40 sec
2023-03-31 07:24:43,734 		1920 of 10000 with 70.00% 	 Time used:  0.40 sec
2023-03-31 07:24:44,131 		1944 of 10000 with 69.80% 	 Time used:  0.40 sec
2023-03-31 07:24:44,527 		1968 of 10000 with 69.92% 	 Time used:  0.40 sec
2023-03-31 07:24:44,923 		1992 of 10000 with 70.03% 	 Time used:  0.40 sec
2023-03-31 07:24:45,319 		2016 of 10000 with 69.84% 	 Time used:  0.40 sec
2023-03-31 07:24:45,716 		2040 of 10000 with 69.61% 	 Time used:  0.40 sec
2023-03-31 07:24:46,112 		2064 of 10000 with 69.53% 	 Time used:  0.40 sec
2023-03-31 07:24:46,508 		2088 of 10000 with 69.44% 	 Time used:  0.40 sec
2023-03-31 07:24:46,904 		2112 of 10000 with 69.65% 	 Time used:  0.40 sec
2023-03-31 07:24:47,300 		2136 of 10000 with 69.62% 	 Time used:  0.40 sec
2023-03-31 07:24:47,697 		2160 of 10000 with 69.72% 	 Time used:  0.40 sec
2023-03-31 07:24:48,093 		2184 of 10000 with 69.60% 	 Time used:  0.40 sec
2023-03-31 07:24:48,489 		2208 of 10000 with 69.61% 	 Time used:  0.40 sec
2023-03-31 07:24:48,885 		2232 of 10000 with 69.67% 	 Time used:  0.40 sec
2023-03-31 07:24:49,282 		2256 of 10000 with 69.64% 	 Time used:  0.40 sec
2023-03-31 07:24:49,678 		2280 of 10000 with 69.74% 	 Time used:  0.40 sec
2023-03-31 07:24:50,074 		2304 of 10000 with 69.75% 	 Time used:  0.40 sec
2023-03-31 07:24:50,470 		2328 of 10000 with 69.63% 	 Time used:  0.40 sec
2023-03-31 07:24:50,867 		2352 of 10000 with 69.81% 	 Time used:  0.40 sec
2023-03-31 07:24:51,263 		2376 of 10000 with 69.82% 	 Time used:  0.40 sec
2023-03-31 07:24:51,659 		2400 of 10000 with 69.83% 	 Time used:  0.40 sec
2023-03-31 07:24:52,055 		2424 of 10000 with 69.72% 	 Time used:  0.40 sec
2023-03-31 07:24:52,452 		2448 of 10000 with 69.81% 	 Time used:  0.40 sec
2023-03-31 07:24:52,848 		2472 of 10000 with 69.82% 	 Time used:  0.40 sec
2023-03-31 07:24:53,244 		2496 of 10000 with 69.83% 	 Time used:  0.40 sec
2023-03-31 07:24:53,640 		2520 of 10000 with 69.80% 	 Time used:  0.40 sec
2023-03-31 07:24:54,036 		2544 of 10000 with 69.61% 	 Time used:  0.40 sec
2023-03-31 07:24:54,433 		2568 of 10000 with 69.78% 	 Time used:  0.40 sec
2023-03-31 07:24:54,829 		2592 of 10000 with 69.64% 	 Time used:  0.40 sec
2023-03-31 07:24:55,225 		2616 of 10000 with 69.61% 	 Time used:  0.40 sec
2023-03-31 07:24:55,621 		2640 of 10000 with 69.66% 	 Time used:  0.40 sec
2023-03-31 07:24:56,018 		2664 of 10000 with 69.59% 	 Time used:  0.40 sec
2023-03-31 07:24:56,414 		2688 of 10000 with 69.57% 	 Time used:  0.40 sec
2023-03-31 07:24:56,810 		2712 of 10000 with 69.51% 	 Time used:  0.40 sec
2023-03-31 07:24:57,206 		2736 of 10000 with 69.59% 	 Time used:  0.40 sec
2023-03-31 07:24:57,603 		2760 of 10000 with 69.53% 	 Time used:  0.40 sec
2023-03-31 07:24:57,999 		2784 of 10000 with 69.61% 	 Time used:  0.40 sec
2023-03-31 07:24:58,395 		2808 of 10000 with 69.73% 	 Time used:  0.40 sec
2023-03-31 07:24:58,791 		2832 of 10000 with 69.70% 	 Time used:  0.40 sec
2023-03-31 07:24:59,188 		2856 of 10000 with 69.57% 	 Time used:  0.40 sec
2023-03-31 07:24:59,584 		2880 of 10000 with 69.58% 	 Time used:  0.40 sec
2023-03-31 07:24:59,981 		2904 of 10000 with 69.66% 	 Time used:  0.40 sec
2023-03-31 07:25:00,377 		2928 of 10000 with 69.67% 	 Time used:  0.40 sec
2023-03-31 07:25:00,773 		2952 of 10000 with 69.85% 	 Time used:  0.40 sec
2023-03-31 07:25:01,169 		2976 of 10000 with 69.83% 	 Time used:  0.40 sec
2023-03-31 07:25:01,566 		3000 of 10000 with 69.73% 	 Time used:  0.40 sec
2023-03-31 07:25:01,963 		3024 of 10000 with 69.78% 	 Time used:  0.40 sec
2023-03-31 07:25:02,359 		3048 of 10000 with 69.82% 	 Time used:  0.40 sec
2023-03-31 07:25:02,756 		3072 of 10000 with 69.76% 	 Time used:  0.40 sec
2023-03-31 07:25:03,152 		3096 of 10000 with 69.67% 	 Time used:  0.40 sec
2023-03-31 07:25:03,548 		3120 of 10000 with 69.68% 	 Time used:  0.40 sec
2023-03-31 07:25:03,945 		3144 of 10000 with 69.72% 	 Time used:  0.40 sec
2023-03-31 07:25:04,341 		3168 of 10000 with 69.67% 	 Time used:  0.40 sec
2023-03-31 07:25:04,737 		3192 of 10000 with 69.67% 	 Time used:  0.40 sec
2023-03-31 07:25:05,133 		3216 of 10000 with 69.59% 	 Time used:  0.40 sec
2023-03-31 07:25:05,530 		3240 of 10000 with 69.51% 	 Time used:  0.40 sec
2023-03-31 07:25:05,926 		3264 of 10000 with 69.49% 	 Time used:  0.40 sec
2023-03-31 07:25:06,322 		3288 of 10000 with 69.53% 	 Time used:  0.40 sec
2023-03-31 07:25:06,719 		3312 of 10000 with 69.60% 	 Time used:  0.40 sec
2023-03-31 07:25:07,115 		3336 of 10000 with 69.48% 	 Time used:  0.40 sec
2023-03-31 07:25:07,511 		3360 of 10000 with 69.49% 	 Time used:  0.40 sec
2023-03-31 07:25:07,908 		3384 of 10000 with 69.56% 	 Time used:  0.40 sec
2023-03-31 07:25:08,304 		3408 of 10000 with 69.63% 	 Time used:  0.40 sec
2023-03-31 07:25:08,700 		3432 of 10000 with 69.52% 	 Time used:  0.40 sec
2023-03-31 07:25:09,097 		3456 of 10000 with 69.50% 	 Time used:  0.40 sec
2023-03-31 07:25:09,493 		3480 of 10000 with 69.60% 	 Time used:  0.40 sec
2023-03-31 07:25:09,889 		3504 of 10000 with 69.55% 	 Time used:  0.40 sec
2023-03-31 07:25:10,285 		3528 of 10000 with 69.47% 	 Time used:  0.40 sec
2023-03-31 07:25:10,682 		3552 of 10000 with 69.51% 	 Time used:  0.40 sec
2023-03-31 07:25:11,078 		3576 of 10000 with 69.41% 	 Time used:  0.40 sec
2023-03-31 07:25:11,475 		3600 of 10000 with 69.53% 	 Time used:  0.40 sec
2023-03-31 07:25:11,871 		3624 of 10000 with 69.45% 	 Time used:  0.40 sec
2023-03-31 07:25:12,267 		3648 of 10000 with 69.41% 	 Time used:  0.40 sec
2023-03-31 07:25:12,663 		3672 of 10000 with 69.47% 	 Time used:  0.40 sec
2023-03-31 07:25:13,060 		3696 of 10000 with 69.48% 	 Time used:  0.40 sec
2023-03-31 07:25:13,456 		3720 of 10000 with 69.41% 	 Time used:  0.40 sec
2023-03-31 07:25:13,852 		3744 of 10000 with 69.36% 	 Time used:  0.40 sec
2023-03-31 07:25:14,249 		3768 of 10000 with 69.32% 	 Time used:  0.40 sec
2023-03-31 07:25:14,647 		3792 of 10000 with 69.25% 	 Time used:  0.40 sec
2023-03-31 07:25:15,043 		3816 of 10000 with 69.26% 	 Time used:  0.40 sec
2023-03-31 07:25:15,440 		3840 of 10000 with 69.35% 	 Time used:  0.40 sec
2023-03-31 07:25:15,836 		3864 of 10000 with 69.36% 	 Time used:  0.40 sec
2023-03-31 07:25:16,232 		3888 of 10000 with 69.34% 	 Time used:  0.40 sec
2023-03-31 07:25:16,628 		3912 of 10000 with 69.33% 	 Time used:  0.40 sec
2023-03-31 07:25:17,025 		3936 of 10000 with 69.28% 	 Time used:  0.40 sec
2023-03-31 07:25:17,422 		3960 of 10000 with 69.37% 	 Time used:  0.40 sec
2023-03-31 07:25:17,819 		3984 of 10000 with 69.35% 	 Time used:  0.40 sec
2023-03-31 07:25:18,215 		4008 of 10000 with 69.31% 	 Time used:  0.40 sec
2023-03-31 07:25:18,611 		4032 of 10000 with 69.35% 	 Time used:  0.40 sec
2023-03-31 07:25:19,008 		4056 of 10000 with 69.30% 	 Time used:  0.40 sec
2023-03-31 07:25:19,404 		4080 of 10000 with 69.36% 	 Time used:  0.40 sec
2023-03-31 07:25:19,800 		4104 of 10000 with 69.30% 	 Time used:  0.40 sec
2023-03-31 07:25:20,197 		4128 of 10000 with 69.23% 	 Time used:  0.40 sec
2023-03-31 07:25:20,593 		4152 of 10000 with 69.27% 	 Time used:  0.40 sec
2023-03-31 07:25:20,989 		4176 of 10000 with 69.20% 	 Time used:  0.40 sec
2023-03-31 07:25:21,385 		4200 of 10000 with 69.24% 	 Time used:  0.40 sec
2023-03-31 07:25:21,782 		4224 of 10000 with 69.15% 	 Time used:  0.40 sec
2023-03-31 07:25:22,178 		4248 of 10000 with 69.21% 	 Time used:  0.40 sec
2023-03-31 07:25:22,574 		4272 of 10000 with 69.31% 	 Time used:  0.40 sec
2023-03-31 07:25:22,971 		4296 of 10000 with 69.23% 	 Time used:  0.40 sec
2023-03-31 07:25:23,367 		4320 of 10000 with 69.26% 	 Time used:  0.40 sec
2023-03-31 07:25:23,763 		4344 of 10000 with 69.24% 	 Time used:  0.40 sec
2023-03-31 07:25:24,159 		4368 of 10000 with 69.23% 	 Time used:  0.40 sec
2023-03-31 07:25:24,556 		4392 of 10000 with 69.26% 	 Time used:  0.40 sec
2023-03-31 07:25:24,952 		4416 of 10000 with 69.25% 	 Time used:  0.40 sec
2023-03-31 07:25:25,348 		4440 of 10000 with 69.28% 	 Time used:  0.40 sec
2023-03-31 07:25:25,744 		4464 of 10000 with 69.27% 	 Time used:  0.40 sec
2023-03-31 07:25:26,141 		4488 of 10000 with 69.18% 	 Time used:  0.40 sec
2023-03-31 07:25:26,537 		4512 of 10000 with 69.19% 	 Time used:  0.40 sec
2023-03-31 07:25:26,933 		4536 of 10000 with 69.14% 	 Time used:  0.40 sec
2023-03-31 07:25:27,329 		4560 of 10000 with 69.12% 	 Time used:  0.40 sec
2023-03-31 07:25:27,726 		4584 of 10000 with 69.11% 	 Time used:  0.40 sec
2023-03-31 07:25:28,122 		4608 of 10000 with 69.08% 	 Time used:  0.40 sec
2023-03-31 07:25:28,518 		4632 of 10000 with 69.04% 	 Time used:  0.40 sec
2023-03-31 07:25:28,914 		4656 of 10000 with 69.07% 	 Time used:  0.40 sec
2023-03-31 07:25:29,311 		4680 of 10000 with 69.15% 	 Time used:  0.40 sec
2023-03-31 07:25:29,707 		4704 of 10000 with 69.13% 	 Time used:  0.40 sec
2023-03-31 07:25:30,103 		4728 of 10000 with 69.12% 	 Time used:  0.40 sec
2023-03-31 07:25:30,499 		4752 of 10000 with 69.04% 	 Time used:  0.40 sec
2023-03-31 07:25:30,896 		4776 of 10000 with 69.07% 	 Time used:  0.40 sec
2023-03-31 07:25:31,292 		4800 of 10000 with 69.06% 	 Time used:  0.40 sec
2023-03-31 07:25:31,688 		4824 of 10000 with 69.13% 	 Time used:  0.40 sec
2023-03-31 07:25:32,084 		4848 of 10000 with 69.08% 	 Time used:  0.40 sec
2023-03-31 07:25:32,480 		4872 of 10000 with 69.09% 	 Time used:  0.40 sec
2023-03-31 07:25:32,877 		4896 of 10000 with 69.08% 	 Time used:  0.40 sec
2023-03-31 07:25:33,273 		4920 of 10000 with 69.11% 	 Time used:  0.40 sec
2023-03-31 07:25:33,669 		4944 of 10000 with 69.05% 	 Time used:  0.40 sec
2023-03-31 07:25:34,065 		4968 of 10000 with 69.00% 	 Time used:  0.40 sec
2023-03-31 07:25:34,462 		4992 of 10000 with 68.99% 	 Time used:  0.40 sec
2023-03-31 07:25:34,858 		5016 of 10000 with 69.00% 	 Time used:  0.40 sec
2023-03-31 07:25:35,254 		5040 of 10000 with 69.05% 	 Time used:  0.40 sec
2023-03-31 07:25:35,650 		5064 of 10000 with 69.06% 	 Time used:  0.40 sec
2023-03-31 07:25:36,047 		5088 of 10000 with 69.04% 	 Time used:  0.40 sec
2023-03-31 07:25:36,443 		5112 of 10000 with 68.99% 	 Time used:  0.40 sec
2023-03-31 07:25:36,839 		5136 of 10000 with 68.96% 	 Time used:  0.40 sec
2023-03-31 07:25:37,236 		5160 of 10000 with 69.01% 	 Time used:  0.40 sec
2023-03-31 07:25:37,632 		5184 of 10000 with 69.02% 	 Time used:  0.40 sec
2023-03-31 07:25:38,028 		5208 of 10000 with 68.99% 	 Time used:  0.40 sec
2023-03-31 07:25:38,424 		5232 of 10000 with 68.98% 	 Time used:  0.40 sec
2023-03-31 07:25:38,821 		5256 of 10000 with 68.93% 	 Time used:  0.40 sec
2023-03-31 07:25:39,217 		5280 of 10000 with 68.94% 	 Time used:  0.40 sec
2023-03-31 07:25:39,613 		5304 of 10000 with 68.93% 	 Time used:  0.40 sec
2023-03-31 07:25:40,009 		5328 of 10000 with 68.90% 	 Time used:  0.40 sec
2023-03-31 07:25:40,406 		5352 of 10000 with 68.80% 	 Time used:  0.40 sec
2023-03-31 07:25:40,802 		5376 of 10000 with 68.81% 	 Time used:  0.40 sec
2023-03-31 07:25:41,198 		5400 of 10000 with 68.74% 	 Time used:  0.40 sec
2023-03-31 07:25:41,594 		5424 of 10000 with 68.68% 	 Time used:  0.40 sec
2023-03-31 07:25:41,991 		5448 of 10000 with 68.63% 	 Time used:  0.40 sec
2023-03-31 07:25:42,387 		5472 of 10000 with 68.68% 	 Time used:  0.40 sec
2023-03-31 07:25:42,783 		5496 of 10000 with 68.70% 	 Time used:  0.40 sec
2023-03-31 07:25:43,179 		5520 of 10000 with 68.70% 	 Time used:  0.40 sec
2023-03-31 07:25:43,576 		5544 of 10000 with 68.67% 	 Time used:  0.40 sec
2023-03-31 07:25:43,972 		5568 of 10000 with 68.66% 	 Time used:  0.40 sec
2023-03-31 07:25:44,368 		5592 of 10000 with 68.69% 	 Time used:  0.40 sec
2023-03-31 07:25:44,764 		5616 of 10000 with 68.71% 	 Time used:  0.40 sec
2023-03-31 07:25:45,161 		5640 of 10000 with 68.71% 	 Time used:  0.40 sec
2023-03-31 07:25:45,557 		5664 of 10000 with 68.68% 	 Time used:  0.40 sec
2023-03-31 07:25:45,953 		5688 of 10000 with 68.65% 	 Time used:  0.40 sec
2023-03-31 07:25:46,349 		5712 of 10000 with 68.71% 	 Time used:  0.40 sec
2023-03-31 07:25:46,746 		5736 of 10000 with 68.74% 	 Time used:  0.40 sec
2023-03-31 07:25:47,142 		5760 of 10000 with 68.77% 	 Time used:  0.40 sec
2023-03-31 07:25:47,538 		5784 of 10000 with 68.74% 	 Time used:  0.40 sec
2023-03-31 07:25:47,934 		5808 of 10000 with 68.72% 	 Time used:  0.40 sec
2023-03-31 07:25:48,331 		5832 of 10000 with 68.67% 	 Time used:  0.40 sec
2023-03-31 07:25:48,727 		5856 of 10000 with 68.61% 	 Time used:  0.40 sec
2023-03-31 07:25:49,123 		5880 of 10000 with 68.61% 	 Time used:  0.40 sec
2023-03-31 07:25:49,519 		5904 of 10000 with 68.58% 	 Time used:  0.40 sec
2023-03-31 07:25:49,916 		5928 of 10000 with 68.59% 	 Time used:  0.40 sec
2023-03-31 07:25:50,312 		5952 of 10000 with 68.62% 	 Time used:  0.40 sec
2023-03-31 07:25:50,708 		5976 of 10000 with 68.62% 	 Time used:  0.40 sec
2023-03-31 07:25:51,104 		6000 of 10000 with 68.63% 	 Time used:  0.40 sec
2023-03-31 07:25:51,501 		6024 of 10000 with 68.64% 	 Time used:  0.40 sec
2023-03-31 07:25:51,897 		6048 of 10000 with 68.63% 	 Time used:  0.40 sec
2023-03-31 07:25:52,293 		6072 of 10000 with 68.59% 	 Time used:  0.40 sec
2023-03-31 07:25:52,689 		6096 of 10000 with 68.62% 	 Time used:  0.40 sec
2023-03-31 07:25:53,086 		6120 of 10000 with 68.66% 	 Time used:  0.40 sec
2023-03-31 07:25:53,482 		6144 of 10000 with 68.57% 	 Time used:  0.40 sec
2023-03-31 07:25:53,878 		6168 of 10000 with 68.53% 	 Time used:  0.40 sec
2023-03-31 07:25:54,274 		6192 of 10000 with 68.48% 	 Time used:  0.40 sec
2023-03-31 07:25:54,671 		6216 of 10000 with 68.47% 	 Time used:  0.40 sec
2023-03-31 07:25:55,067 		6240 of 10000 with 68.51% 	 Time used:  0.40 sec
2023-03-31 07:25:55,463 		6264 of 10000 with 68.49% 	 Time used:  0.40 sec
2023-03-31 07:25:55,859 		6288 of 10000 with 68.53% 	 Time used:  0.40 sec
2023-03-31 07:25:56,256 		6312 of 10000 with 68.57% 	 Time used:  0.40 sec
2023-03-31 07:25:56,652 		6336 of 10000 with 68.61% 	 Time used:  0.40 sec
2023-03-31 07:25:57,048 		6360 of 10000 with 68.63% 	 Time used:  0.40 sec
2023-03-31 07:25:57,444 		6384 of 10000 with 68.58% 	 Time used:  0.40 sec
2023-03-31 07:25:57,841 		6408 of 10000 with 68.59% 	 Time used:  0.40 sec
2023-03-31 07:25:58,237 		6432 of 10000 with 68.58% 	 Time used:  0.40 sec
2023-03-31 07:25:58,633 		6456 of 10000 with 68.56% 	 Time used:  0.40 sec
2023-03-31 07:25:59,029 		6480 of 10000 with 68.58% 	 Time used:  0.40 sec
2023-03-31 07:25:59,426 		6504 of 10000 with 68.54% 	 Time used:  0.40 sec
2023-03-31 07:25:59,822 		6528 of 10000 with 68.57% 	 Time used:  0.40 sec
2023-03-31 07:26:00,219 		6552 of 10000 with 68.51% 	 Time used:  0.40 sec
2023-03-31 07:26:00,615 		6576 of 10000 with 68.54% 	 Time used:  0.40 sec
2023-03-31 07:26:01,011 		6600 of 10000 with 68.52% 	 Time used:  0.40 sec
2023-03-31 07:26:01,408 		6624 of 10000 with 68.52% 	 Time used:  0.40 sec
2023-03-31 07:26:01,804 		6648 of 10000 with 68.52% 	 Time used:  0.40 sec
2023-03-31 07:26:02,201 		6672 of 10000 with 68.54% 	 Time used:  0.40 sec
2023-03-31 07:26:02,597 		6696 of 10000 with 68.52% 	 Time used:  0.40 sec
2023-03-31 07:26:02,993 		6720 of 10000 with 68.50% 	 Time used:  0.40 sec
2023-03-31 07:26:03,390 		6744 of 10000 with 68.46% 	 Time used:  0.40 sec
2023-03-31 07:26:03,786 		6768 of 10000 with 68.41% 	 Time used:  0.40 sec
2023-03-31 07:26:04,182 		6792 of 10000 with 68.42% 	 Time used:  0.40 sec
2023-03-31 07:26:04,579 		6816 of 10000 with 68.47% 	 Time used:  0.40 sec
2023-03-31 07:26:04,975 		6840 of 10000 with 68.44% 	 Time used:  0.40 sec
2023-03-31 07:26:05,371 		6864 of 10000 with 68.39% 	 Time used:  0.40 sec
2023-03-31 07:26:05,767 		6888 of 10000 with 68.38% 	 Time used:  0.40 sec
2023-03-31 07:26:06,164 		6912 of 10000 with 68.37% 	 Time used:  0.40 sec
2023-03-31 07:26:06,560 		6936 of 10000 with 68.31% 	 Time used:  0.40 sec
2023-03-31 07:26:06,956 		6960 of 10000 with 68.28% 	 Time used:  0.40 sec
2023-03-31 07:26:07,353 		6984 of 10000 with 68.26% 	 Time used:  0.40 sec
2023-03-31 07:26:07,749 		7008 of 10000 with 68.22% 	 Time used:  0.40 sec
2023-03-31 07:26:08,145 		7032 of 10000 with 68.20% 	 Time used:  0.40 sec
2023-03-31 07:26:08,541 		7056 of 10000 with 68.17% 	 Time used:  0.40 sec
2023-03-31 07:26:08,938 		7080 of 10000 with 68.16% 	 Time used:  0.40 sec
2023-03-31 07:26:09,334 		7104 of 10000 with 68.16% 	 Time used:  0.40 sec
2023-03-31 07:26:09,730 		7128 of 10000 with 68.11% 	 Time used:  0.40 sec
2023-03-31 07:26:10,127 		7152 of 10000 with 68.11% 	 Time used:  0.40 sec
2023-03-31 07:26:10,523 		7176 of 10000 with 68.12% 	 Time used:  0.40 sec
2023-03-31 07:26:10,919 		7200 of 10000 with 68.11% 	 Time used:  0.40 sec
2023-03-31 07:26:11,315 		7224 of 10000 with 68.09% 	 Time used:  0.40 sec
2023-03-31 07:26:11,712 		7248 of 10000 with 68.05% 	 Time used:  0.40 sec
2023-03-31 07:26:12,108 		7272 of 10000 with 68.08% 	 Time used:  0.40 sec
2023-03-31 07:26:12,505 		7296 of 10000 with 68.09% 	 Time used:  0.40 sec
2023-03-31 07:26:12,901 		7320 of 10000 with 68.16% 	 Time used:  0.40 sec
2023-03-31 07:26:13,298 		7344 of 10000 with 68.22% 	 Time used:  0.40 sec
2023-03-31 07:26:13,694 		7368 of 10000 with 68.24% 	 Time used:  0.40 sec
2023-03-31 07:26:14,090 		7392 of 10000 with 68.28% 	 Time used:  0.40 sec
2023-03-31 07:26:14,487 		7416 of 10000 with 68.24% 	 Time used:  0.40 sec
2023-03-31 07:26:14,885 		7440 of 10000 with 68.27% 	 Time used:  0.40 sec
2023-03-31 07:26:15,281 		7464 of 10000 with 68.22% 	 Time used:  0.40 sec
2023-03-31 07:26:15,677 		7488 of 10000 with 68.23% 	 Time used:  0.40 sec
2023-03-31 07:26:16,073 		7512 of 10000 with 68.24% 	 Time used:  0.40 sec
2023-03-31 07:26:16,470 		7536 of 10000 with 68.23% 	 Time used:  0.40 sec
2023-03-31 07:26:16,866 		7560 of 10000 with 68.19% 	 Time used:  0.40 sec
2023-03-31 07:26:17,263 		7584 of 10000 with 68.20% 	 Time used:  0.40 sec
2023-03-31 07:26:17,659 		7608 of 10000 with 68.22% 	 Time used:  0.40 sec
2023-03-31 07:26:18,056 		7632 of 10000 with 68.25% 	 Time used:  0.40 sec
2023-03-31 07:26:18,452 		7656 of 10000 with 68.29% 	 Time used:  0.40 sec
2023-03-31 07:26:18,848 		7680 of 10000 with 68.27% 	 Time used:  0.40 sec
2023-03-31 07:26:19,244 		7704 of 10000 with 68.30% 	 Time used:  0.40 sec
2023-03-31 07:26:19,640 		7728 of 10000 with 68.34% 	 Time used:  0.40 sec
2023-03-31 07:26:20,037 		7752 of 10000 with 68.32% 	 Time used:  0.40 sec
2023-03-31 07:26:20,433 		7776 of 10000 with 68.34% 	 Time used:  0.40 sec
2023-03-31 07:26:20,829 		7800 of 10000 with 68.29% 	 Time used:  0.40 sec
2023-03-31 07:26:21,225 		7824 of 10000 with 68.28% 	 Time used:  0.40 sec
2023-03-31 07:26:21,622 		7848 of 10000 with 68.27% 	 Time used:  0.40 sec
2023-03-31 07:26:22,018 		7872 of 10000 with 68.24% 	 Time used:  0.40 sec
2023-03-31 07:26:22,415 		7896 of 10000 with 68.26% 	 Time used:  0.40 sec
2023-03-31 07:26:22,811 		7920 of 10000 with 68.26% 	 Time used:  0.40 sec
2023-03-31 07:26:23,207 		7944 of 10000 with 68.25% 	 Time used:  0.40 sec
2023-03-31 07:26:23,603 		7968 of 10000 with 68.26% 	 Time used:  0.40 sec
2023-03-31 07:26:24,000 		7992 of 10000 with 68.26% 	 Time used:  0.40 sec
2023-03-31 07:26:24,396 		8016 of 10000 with 68.25% 	 Time used:  0.40 sec
2023-03-31 07:26:24,792 		8040 of 10000 with 68.27% 	 Time used:  0.40 sec
2023-03-31 07:26:25,188 		8064 of 10000 with 68.28% 	 Time used:  0.40 sec
2023-03-31 07:26:25,584 		8088 of 10000 with 68.22% 	 Time used:  0.40 sec
2023-03-31 07:26:25,981 		8112 of 10000 with 68.23% 	 Time used:  0.40 sec
2023-03-31 07:26:26,377 		8136 of 10000 with 68.23% 	 Time used:  0.40 sec
2023-03-31 07:26:26,773 		8160 of 10000 with 68.27% 	 Time used:  0.40 sec
2023-03-31 07:26:27,170 		8184 of 10000 with 68.24% 	 Time used:  0.40 sec
2023-03-31 07:26:27,566 		8208 of 10000 with 68.25% 	 Time used:  0.40 sec
2023-03-31 07:26:27,962 		8232 of 10000 with 68.26% 	 Time used:  0.40 sec
2023-03-31 07:26:28,358 		8256 of 10000 with 68.31% 	 Time used:  0.40 sec
2023-03-31 07:26:28,755 		8280 of 10000 with 68.30% 	 Time used:  0.40 sec
2023-03-31 07:26:29,151 		8304 of 10000 with 68.23% 	 Time used:  0.40 sec
2023-03-31 07:26:29,547 		8328 of 10000 with 68.19% 	 Time used:  0.40 sec
2023-03-31 07:26:29,943 		8352 of 10000 with 68.22% 	 Time used:  0.40 sec
2023-03-31 07:26:30,340 		8376 of 10000 with 68.23% 	 Time used:  0.40 sec
2023-03-31 07:26:30,736 		8400 of 10000 with 68.21% 	 Time used:  0.40 sec
2023-03-31 07:26:31,132 		8424 of 10000 with 68.22% 	 Time used:  0.40 sec
2023-03-31 07:26:31,528 		8448 of 10000 with 68.25% 	 Time used:  0.40 sec
2023-03-31 07:26:31,924 		8472 of 10000 with 68.24% 	 Time used:  0.40 sec
2023-03-31 07:26:32,321 		8496 of 10000 with 68.19% 	 Time used:  0.40 sec
2023-03-31 07:26:32,717 		8520 of 10000 with 68.23% 	 Time used:  0.40 sec
2023-03-31 07:26:33,113 		8544 of 10000 with 68.16% 	 Time used:  0.40 sec
2023-03-31 07:26:33,509 		8568 of 10000 with 68.18% 	 Time used:  0.40 sec
2023-03-31 07:26:33,905 		8592 of 10000 with 68.20% 	 Time used:  0.40 sec
2023-03-31 07:26:34,302 		8616 of 10000 with 68.25% 	 Time used:  0.40 sec
2023-03-31 07:26:34,698 		8640 of 10000 with 68.21% 	 Time used:  0.40 sec
2023-03-31 07:26:35,094 		8664 of 10000 with 68.18% 	 Time used:  0.40 sec
2023-03-31 07:26:35,490 		8688 of 10000 with 68.17% 	 Time used:  0.40 sec
2023-03-31 07:26:35,887 		8712 of 10000 with 68.19% 	 Time used:  0.40 sec
2023-03-31 07:26:36,283 		8736 of 10000 with 68.18% 	 Time used:  0.40 sec
2023-03-31 07:26:36,679 		8760 of 10000 with 68.20% 	 Time used:  0.40 sec
2023-03-31 07:26:37,076 		8784 of 10000 with 68.19% 	 Time used:  0.40 sec
2023-03-31 07:26:37,472 		8808 of 10000 with 68.22% 	 Time used:  0.40 sec
2023-03-31 07:26:37,868 		8832 of 10000 with 68.22% 	 Time used:  0.40 sec
2023-03-31 07:26:38,264 		8856 of 10000 with 68.20% 	 Time used:  0.40 sec
2023-03-31 07:26:38,660 		8880 of 10000 with 68.21% 	 Time used:  0.40 sec
2023-03-31 07:26:39,057 		8904 of 10000 with 68.23% 	 Time used:  0.40 sec
2023-03-31 07:26:39,453 		8928 of 10000 with 68.27% 	 Time used:  0.40 sec
2023-03-31 07:26:39,849 		8952 of 10000 with 68.28% 	 Time used:  0.40 sec
2023-03-31 07:26:40,245 		8976 of 10000 with 68.24% 	 Time used:  0.40 sec
2023-03-31 07:26:40,642 		9000 of 10000 with 68.24% 	 Time used:  0.40 sec
2023-03-31 07:26:41,038 		9024 of 10000 with 68.26% 	 Time used:  0.40 sec
2023-03-31 07:26:41,434 		9048 of 10000 with 68.24% 	 Time used:  0.40 sec
2023-03-31 07:26:41,830 		9072 of 10000 with 68.22% 	 Time used:  0.40 sec
2023-03-31 07:26:42,227 		9096 of 10000 with 68.24% 	 Time used:  0.40 sec
2023-03-31 07:26:42,623 		9120 of 10000 with 68.28% 	 Time used:  0.40 sec
2023-03-31 07:26:43,019 		9144 of 10000 with 68.27% 	 Time used:  0.40 sec
2023-03-31 07:26:43,415 		9168 of 10000 with 68.31% 	 Time used:  0.40 sec
2023-03-31 07:26:43,812 		9192 of 10000 with 68.31% 	 Time used:  0.40 sec
2023-03-31 07:26:44,208 		9216 of 10000 with 68.34% 	 Time used:  0.40 sec
2023-03-31 07:26:44,604 		9240 of 10000 with 68.33% 	 Time used:  0.40 sec
2023-03-31 07:26:45,000 		9264 of 10000 with 68.34% 	 Time used:  0.40 sec
2023-03-31 07:26:45,397 		9288 of 10000 with 68.34% 	 Time used:  0.40 sec
2023-03-31 07:26:45,793 		9312 of 10000 with 68.28% 	 Time used:  0.40 sec
2023-03-31 07:26:46,189 		9336 of 10000 with 68.32% 	 Time used:  0.40 sec
2023-03-31 07:26:46,585 		9360 of 10000 with 68.29% 	 Time used:  0.40 sec
2023-03-31 07:26:46,982 		9384 of 10000 with 68.27% 	 Time used:  0.40 sec
2023-03-31 07:26:47,378 		9408 of 10000 with 68.27% 	 Time used:  0.40 sec
2023-03-31 07:26:47,774 		9432 of 10000 with 68.27% 	 Time used:  0.40 sec
2023-03-31 07:26:48,170 		9456 of 10000 with 68.22% 	 Time used:  0.40 sec
2023-03-31 07:26:48,567 		9480 of 10000 with 68.20% 	 Time used:  0.40 sec
2023-03-31 07:26:48,963 		9504 of 10000 with 68.18% 	 Time used:  0.40 sec
2023-03-31 07:26:49,359 		9528 of 10000 with 68.21% 	 Time used:  0.40 sec
2023-03-31 07:26:49,755 		9552 of 10000 with 68.20% 	 Time used:  0.40 sec
2023-03-31 07:26:50,151 		9576 of 10000 with 68.19% 	 Time used:  0.40 sec
2023-03-31 07:26:50,548 		9600 of 10000 with 68.20% 	 Time used:  0.40 sec
2023-03-31 07:26:50,944 		9624 of 10000 with 68.17% 	 Time used:  0.40 sec
2023-03-31 07:26:51,340 		9648 of 10000 with 68.15% 	 Time used:  0.40 sec
2023-03-31 07:26:51,736 		9672 of 10000 with 68.17% 	 Time used:  0.40 sec
2023-03-31 07:26:52,132 		9696 of 10000 with 68.17% 	 Time used:  0.40 sec
2023-03-31 07:26:52,529 		9720 of 10000 with 68.19% 	 Time used:  0.40 sec
2023-03-31 07:26:52,925 		9744 of 10000 with 68.23% 	 Time used:  0.40 sec
2023-03-31 07:26:53,321 		9768 of 10000 with 68.20% 	 Time used:  0.40 sec
2023-03-31 07:26:53,717 		9792 of 10000 with 68.16% 	 Time used:  0.40 sec
2023-03-31 07:26:54,114 		9816 of 10000 with 68.13% 	 Time used:  0.40 sec
2023-03-31 07:26:54,510 		9840 of 10000 with 68.12% 	 Time used:  0.40 sec
2023-03-31 07:26:54,906 		9864 of 10000 with 68.10% 	 Time used:  0.40 sec
2023-03-31 07:26:55,302 		9888 of 10000 with 68.11% 	 Time used:  0.40 sec
2023-03-31 07:26:55,699 		9912 of 10000 with 68.12% 	 Time used:  0.40 sec
2023-03-31 07:26:56,095 		9936 of 10000 with 68.13% 	 Time used:  0.40 sec
2023-03-31 07:26:56,491 		9960 of 10000 with 68.14% 	 Time used:  0.40 sec
2023-03-31 07:26:56,887 		9984 of 10000 with 68.09% 	 Time used:  0.40 sec
2023-03-31 07:26:57,156 		10000 of 10000 with 68.09% 	 Time used:  0.27 sec
2023-03-31 07:26:57,156 
2023-03-31 07:26:57,157 			Learning rate: weights:   1.000e-03    
2023-03-31 07:26:57,157 			Last test performance: 68.09%
2023-03-31 07:26:57,157 ----------------
2023-03-31 07:27:05,380   46  =>  0    		Training 486 pattern with 71.67% 	Forward time: 	 7.99 sec
2023-03-31 07:27:05,380 			Loss:    6.767e-01    			Backward time: 	 0.22 sec 
2023-03-31 07:27:05,380 ADAM: Layer 0 -> dw_min:9.9983e-01  dw_max:1.0002e+00 lr:1.0000e-03
2023-03-31 07:27:05,380 ADAM: Layer 1 -> dw_min:9.9964e-01  dw_max:1.0004e+00 lr:1.0000e-03
2023-03-31 07:27:05,381 ADAM: Layer 2 -> dw_min:9.9927e-01  dw_max:1.0010e+00 lr:1.0000e-03
2023-03-31 07:27:05,381 ADAM: Layer 3 -> dw_min:9.9970e-01  dw_max:1.0003e+00 lr:1.0000e-03
2023-03-31 07:27:05,421 			Learning rate: weights:   1.000e-03    
2023-03-31 07:27:05,421 			Last test performance: 68.09%
2023-03-31 07:27:05,421 ----------------
2023-03-31 07:27:13,646   46  =>  1    		Training 486 pattern with 70.83% 	Forward time: 	 7.99 sec
2023-03-31 07:27:13,646 			Loss:    7.017e-01    			Backward time: 	 0.22 sec 
2023-03-31 07:27:13,647 ADAM: Layer 0 -> dw_min:9.9984e-01  dw_max:1.0002e+00 lr:1.0000e-03
2023-03-31 07:27:13,647 ADAM: Layer 1 -> dw_min:9.9962e-01  dw_max:1.0004e+00 lr:1.0000e-03
2023-03-31 07:27:13,647 ADAM: Layer 2 -> dw_min:9.9878e-01  dw_max:1.0009e+00 lr:1.0000e-03
2023-03-31 07:27:13,647 ADAM: Layer 3 -> dw_min:9.9971e-01  dw_max:1.0003e+00 lr:1.0000e-03
2023-03-31 07:27:13,713 			Learning rate: weights:   1.000e-03    
2023-03-31 07:27:13,713 			Last test performance: 68.09%
2023-03-31 07:27:13,713 ----------------
2023-03-31 07:27:22,015   46  =>  2    		Training 486 pattern with 68.96% 	Forward time: 	 8.07 sec
2023-03-31 07:27:22,015 			Loss:    7.565e-01    			Backward time: 	 0.22 sec 
2023-03-31 07:27:22,015 ADAM: Layer 0 -> dw_min:9.9982e-01  dw_max:1.0002e+00 lr:1.0000e-03
2023-03-31 07:27:22,015 ADAM: Layer 1 -> dw_min:9.9957e-01  dw_max:1.0004e+00 lr:1.0000e-03
2023-03-31 07:27:22,015 ADAM: Layer 2 -> dw_min:9.9886e-01  dw_max:1.0008e+00 lr:1.0000e-03
2023-03-31 07:27:22,015 ADAM: Layer 3 -> dw_min:9.9974e-01  dw_max:1.0004e+00 lr:1.0000e-03
2023-03-31 07:27:22,097 			Learning rate: weights:   1.000e-03    
2023-03-31 07:27:22,097 			Last test performance: 68.09%
2023-03-31 07:27:22,097 ----------------
2023-03-31 07:27:30,321   46  =>  3    		Training 486 pattern with 69.58% 	Forward time: 	 7.99 sec
2023-03-31 07:27:30,321 			Loss:    7.726e-01    			Backward time: 	 0.22 sec 
2023-03-31 07:27:30,321 ADAM: Layer 0 -> dw_min:9.9984e-01  dw_max:1.0002e+00 lr:1.0000e-03
2023-03-31 07:27:30,321 ADAM: Layer 1 -> dw_min:9.9959e-01  dw_max:1.0003e+00 lr:1.0000e-03
2023-03-31 07:27:30,322 ADAM: Layer 2 -> dw_min:9.9895e-01  dw_max:1.0008e+00 lr:1.0000e-03
2023-03-31 07:27:30,322 ADAM: Layer 3 -> dw_min:9.9975e-01  dw_max:1.0003e+00 lr:1.0000e-03
2023-03-31 07:27:30,580 			Learning rate: weights:   1.000e-03    
2023-03-31 07:27:30,580 			Last test performance: 68.09%
2023-03-31 07:27:30,580 ----------------
2023-03-31 07:27:38,803   46  =>  4    		Training 486 pattern with 73.12% 	Forward time: 	 7.99 sec
2023-03-31 07:27:38,803 			Loss:    6.328e-01    			Backward time: 	 0.22 sec 
2023-03-31 07:27:38,803 ADAM: Layer 0 -> dw_min:9.9985e-01  dw_max:1.0002e+00 lr:1.0000e-03
2023-03-31 07:27:38,803 ADAM: Layer 1 -> dw_min:9.9961e-01  dw_max:1.0003e+00 lr:1.0000e-03
2023-03-31 07:27:38,803 ADAM: Layer 2 -> dw_min:9.9902e-01  dw_max:1.0007e+00 lr:1.0000e-03
2023-03-31 07:27:38,803 ADAM: Layer 3 -> dw_min:9.9974e-01  dw_max:1.0003e+00 lr:1.0000e-03
2023-03-31 07:27:38,827 			Learning rate: weights:   1.000e-03    
2023-03-31 07:27:38,827 			Last test performance: 68.09%
2023-03-31 07:27:38,827 ----------------
2023-03-31 07:27:47,049   46  =>  5    		Training 486 pattern with 71.88% 	Forward time: 	 7.99 sec
2023-03-31 07:27:47,049 			Loss:    7.109e-01    			Backward time: 	 0.22 sec 
2023-03-31 07:27:47,050 ADAM: Layer 0 -> dw_min:9.9978e-01  dw_max:1.0002e+00 lr:1.0000e-03
2023-03-31 07:27:47,050 ADAM: Layer 1 -> dw_min:9.9963e-01  dw_max:1.0004e+00 lr:1.0000e-03
2023-03-31 07:27:47,050 ADAM: Layer 2 -> dw_min:9.9909e-01  dw_max:1.0006e+00 lr:1.0000e-03
2023-03-31 07:27:47,050 ADAM: Layer 3 -> dw_min:9.9973e-01  dw_max:1.0003e+00 lr:1.0000e-03
2023-03-31 07:27:47,131 			Learning rate: weights:   1.000e-03    
2023-03-31 07:27:47,132 			Last test performance: 68.09%
2023-03-31 07:27:47,132 ----------------
2023-03-31 07:27:55,355   46  =>  6    		Training 486 pattern with 69.17% 	Forward time: 	 7.99 sec
2023-03-31 07:27:55,355 			Loss:    7.365e-01    			Backward time: 	 0.22 sec 
2023-03-31 07:27:55,355 ADAM: Layer 0 -> dw_min:9.9977e-01  dw_max:1.0002e+00 lr:1.0000e-03
2023-03-31 07:27:55,355 ADAM: Layer 1 -> dw_min:9.9957e-01  dw_max:1.0004e+00 lr:1.0000e-03
2023-03-31 07:27:55,355 ADAM: Layer 2 -> dw_min:9.9913e-01  dw_max:1.0007e+00 lr:1.0000e-03
2023-03-31 07:27:55,355 ADAM: Layer 3 -> dw_min:9.9969e-01  dw_max:1.0003e+00 lr:1.0000e-03
2023-03-31 07:27:55,415 			Learning rate: weights:   1.000e-03    
2023-03-31 07:27:55,415 			Last test performance: 68.09%
2023-03-31 07:27:55,416 ----------------
2023-03-31 07:28:03,640   46  =>  7    		Training 486 pattern with 72.29% 	Forward time: 	 7.99 sec
2023-03-31 07:28:03,640 			Loss:    6.669e-01    			Backward time: 	 0.22 sec 
2023-03-31 07:28:03,640 ADAM: Layer 0 -> dw_min:9.9973e-01  dw_max:1.0002e+00 lr:1.0000e-03
2023-03-31 07:28:03,640 ADAM: Layer 1 -> dw_min:9.9964e-01  dw_max:1.0004e+00 lr:1.0000e-03
2023-03-31 07:28:03,641 ADAM: Layer 2 -> dw_min:9.9919e-01  dw_max:1.0007e+00 lr:1.0000e-03
2023-03-31 07:28:03,641 ADAM: Layer 3 -> dw_min:9.9971e-01  dw_max:1.0004e+00 lr:1.0000e-03
2023-03-31 07:28:03,721 			Learning rate: weights:   1.000e-03    
2023-03-31 07:28:03,721 			Last test performance: 68.09%
2023-03-31 07:28:03,721 ----------------
2023-03-31 07:28:11,945   46  =>  8    		Training 486 pattern with 71.67% 	Forward time: 	 7.99 sec
2023-03-31 07:28:11,945 			Loss:    6.913e-01    			Backward time: 	 0.22 sec 
2023-03-31 07:28:11,945 ADAM: Layer 0 -> dw_min:9.9975e-01  dw_max:1.0002e+00 lr:1.0000e-03
2023-03-31 07:28:11,945 ADAM: Layer 1 -> dw_min:9.9964e-01  dw_max:1.0005e+00 lr:1.0000e-03
2023-03-31 07:28:11,946 ADAM: Layer 2 -> dw_min:9.9925e-01  dw_max:1.0006e+00 lr:1.0000e-03
2023-03-31 07:28:11,946 ADAM: Layer 3 -> dw_min:9.9964e-01  dw_max:1.0003e+00 lr:1.0000e-03
2023-03-31 07:28:12,028 			Learning rate: weights:   1.000e-03    
2023-03-31 07:28:12,028 			Last test performance: 68.09%
2023-03-31 07:28:12,028 ----------------
2023-03-31 07:28:20,256   46  =>  9    		Training 486 pattern with 69.38% 	Forward time: 	 8.00 sec
2023-03-31 07:28:20,256 			Loss:    6.911e-01    			Backward time: 	 0.22 sec 
2023-03-31 07:28:20,256 ADAM: Layer 0 -> dw_min:9.9979e-01  dw_max:1.0002e+00 lr:1.0000e-03
2023-03-31 07:28:20,256 ADAM: Layer 1 -> dw_min:9.9964e-01  dw_max:1.0004e+00 lr:1.0000e-03
2023-03-31 07:28:20,256 ADAM: Layer 2 -> dw_min:9.9900e-01  dw_max:1.0007e+00 lr:1.0000e-03
2023-03-31 07:28:20,257 ADAM: Layer 3 -> dw_min:9.9970e-01  dw_max:1.0003e+00 lr:1.0000e-03
2023-03-31 07:28:20,315 			Learning rate: weights:   1.000e-03    
2023-03-31 07:28:20,315 			Last test performance: 68.09%
2023-03-31 07:28:20,315 ----------------
2023-03-31 07:28:28,539   46  =>  10   		Training 486 pattern with 71.25% 	Forward time: 	 7.99 sec
2023-03-31 07:28:28,539 			Loss:    7.128e-01    			Backward time: 	 0.22 sec 
2023-03-31 07:28:28,539 ADAM: Layer 0 -> dw_min:9.9979e-01  dw_max:1.0001e+00 lr:1.0000e-03
2023-03-31 07:28:28,539 ADAM: Layer 1 -> dw_min:9.9961e-01  dw_max:1.0004e+00 lr:1.0000e-03
2023-03-31 07:28:28,540 ADAM: Layer 2 -> dw_min:9.9909e-01  dw_max:1.0007e+00 lr:1.0000e-03
2023-03-31 07:28:28,540 ADAM: Layer 3 -> dw_min:9.9968e-01  dw_max:1.0003e+00 lr:1.0000e-03
2023-03-31 07:28:28,679 			Learning rate: weights:   1.000e-03    
2023-03-31 07:28:28,679 			Last test performance: 68.09%
2023-03-31 07:28:28,679 ----------------
2023-03-31 07:28:36,903   46  =>  11   		Training 486 pattern with 67.29% 	Forward time: 	 7.99 sec
2023-03-31 07:28:36,903 			Loss:    7.613e-01    			Backward time: 	 0.22 sec 
2023-03-31 07:28:36,903 ADAM: Layer 0 -> dw_min:9.9981e-01  dw_max:1.0002e+00 lr:1.0000e-03
2023-03-31 07:28:36,904 ADAM: Layer 1 -> dw_min:9.9962e-01  dw_max:1.0004e+00 lr:1.0000e-03
2023-03-31 07:28:36,904 ADAM: Layer 2 -> dw_min:9.9905e-01  dw_max:1.0007e+00 lr:1.0000e-03
2023-03-31 07:28:36,904 ADAM: Layer 3 -> dw_min:9.9968e-01  dw_max:1.0003e+00 lr:1.0000e-03
2023-03-31 07:28:36,983 			Learning rate: weights:   1.000e-03    
2023-03-31 07:28:36,983 			Last test performance: 68.09%
2023-03-31 07:28:36,983 ----------------
2023-03-31 07:28:45,206   46  =>  12   		Training 486 pattern with 67.50% 	Forward time: 	 7.99 sec
2023-03-31 07:28:45,206 			Loss:    7.392e-01    			Backward time: 	 0.22 sec 
2023-03-31 07:28:45,207 ADAM: Layer 0 -> dw_min:9.9982e-01  dw_max:1.0001e+00 lr:1.0000e-03
2023-03-31 07:28:45,207 ADAM: Layer 1 -> dw_min:9.9970e-01  dw_max:1.0003e+00 lr:1.0000e-03
2023-03-31 07:28:45,207 ADAM: Layer 2 -> dw_min:9.9917e-01  dw_max:1.0007e+00 lr:1.0000e-03
2023-03-31 07:28:45,207 ADAM: Layer 3 -> dw_min:9.9969e-01  dw_max:1.0003e+00 lr:1.0000e-03
2023-03-31 07:28:45,288 			Learning rate: weights:   1.000e-03    
2023-03-31 07:28:45,288 			Last test performance: 68.09%
2023-03-31 07:28:45,288 ----------------
2023-03-31 07:28:53,594   46  =>  13   		Training 486 pattern with 67.29% 	Forward time: 	 8.08 sec
2023-03-31 07:28:53,594 			Loss:    7.151e-01    			Backward time: 	 0.22 sec 
2023-03-31 07:28:53,594 ADAM: Layer 0 -> dw_min:9.9980e-01  dw_max:1.0001e+00 lr:1.0000e-03
2023-03-31 07:28:53,594 ADAM: Layer 1 -> dw_min:9.9968e-01  dw_max:1.0003e+00 lr:1.0000e-03
2023-03-31 07:28:53,594 ADAM: Layer 2 -> dw_min:9.9929e-01  dw_max:1.0007e+00 lr:1.0000e-03
2023-03-31 07:28:53,594 ADAM: Layer 3 -> dw_min:9.9971e-01  dw_max:1.0003e+00 lr:1.0000e-03
2023-03-31 07:28:53,657 			Learning rate: weights:   1.000e-03    
2023-03-31 07:28:53,657 			Last test performance: 68.09%
2023-03-31 07:28:53,657 ----------------
2023-03-31 07:29:01,880   46  =>  14   		Training 486 pattern with 67.71% 	Forward time: 	 7.99 sec
2023-03-31 07:29:01,880 			Loss:    7.374e-01    			Backward time: 	 0.22 sec 
2023-03-31 07:29:01,880 ADAM: Layer 0 -> dw_min:9.9977e-01  dw_max:1.0002e+00 lr:1.0000e-03
2023-03-31 07:29:01,880 ADAM: Layer 1 -> dw_min:9.9959e-01  dw_max:1.0003e+00 lr:1.0000e-03
2023-03-31 07:29:01,881 ADAM: Layer 2 -> dw_min:9.9927e-01  dw_max:1.0007e+00 lr:1.0000e-03
2023-03-31 07:29:01,881 ADAM: Layer 3 -> dw_min:9.9968e-01  dw_max:1.0003e+00 lr:1.0000e-03
2023-03-31 07:29:01,957 			Learning rate: weights:   1.000e-03    
2023-03-31 07:29:01,958 			Last test performance: 68.09%
2023-03-31 07:29:01,958 ----------------
2023-03-31 07:29:10,183   46  =>  15   		Training 486 pattern with 73.33% 	Forward time: 	 7.99 sec
2023-03-31 07:29:10,183 			Loss:    6.124e-01    			Backward time: 	 0.22 sec 
2023-03-31 07:29:10,183 ADAM: Layer 0 -> dw_min:9.9981e-01  dw_max:1.0002e+00 lr:1.0000e-03
2023-03-31 07:29:10,183 ADAM: Layer 1 -> dw_min:9.9968e-01  dw_max:1.0003e+00 lr:1.0000e-03
2023-03-31 07:29:10,183 ADAM: Layer 2 -> dw_min:9.9914e-01  dw_max:1.0007e+00 lr:1.0000e-03
2023-03-31 07:29:10,184 ADAM: Layer 3 -> dw_min:9.9971e-01  dw_max:1.0003e+00 lr:1.0000e-03
2023-03-31 07:29:10,238 			Learning rate: weights:   1.000e-03    
2023-03-31 07:29:10,239 			Last test performance: 68.09%
2023-03-31 07:29:10,239 ----------------
2023-03-31 07:29:18,466   46  =>  16   		Training 486 pattern with 70.42% 	Forward time: 	 8.00 sec
2023-03-31 07:29:18,466 			Loss:    7.715e-01    			Backward time: 	 0.22 sec 
2023-03-31 07:29:18,466 ADAM: Layer 0 -> dw_min:9.9982e-01  dw_max:1.0002e+00 lr:1.0000e-03
2023-03-31 07:29:18,466 ADAM: Layer 1 -> dw_min:9.9966e-01  dw_max:1.0003e+00 lr:1.0000e-03
2023-03-31 07:29:18,466 ADAM: Layer 2 -> dw_min:9.9923e-01  dw_max:1.0007e+00 lr:1.0000e-03
2023-03-31 07:29:18,466 ADAM: Layer 3 -> dw_min:9.9962e-01  dw_max:1.0003e+00 lr:1.0000e-03
2023-03-31 07:29:18,492 			Learning rate: weights:   1.000e-03    
2023-03-31 07:29:18,492 			Last test performance: 68.09%
2023-03-31 07:29:18,492 ----------------
2023-03-31 07:29:26,723   46  =>  17   		Training 486 pattern with 69.38% 	Forward time: 	 8.00 sec
2023-03-31 07:29:26,723 			Loss:    7.112e-01    			Backward time: 	 0.22 sec 
2023-03-31 07:29:26,724 ADAM: Layer 0 -> dw_min:9.9980e-01  dw_max:1.0002e+00 lr:1.0000e-03
2023-03-31 07:29:26,724 ADAM: Layer 1 -> dw_min:9.9961e-01  dw_max:1.0003e+00 lr:1.0000e-03
2023-03-31 07:29:26,724 ADAM: Layer 2 -> dw_min:9.9933e-01  dw_max:1.0007e+00 lr:1.0000e-03
2023-03-31 07:29:26,724 ADAM: Layer 3 -> dw_min:9.9962e-01  dw_max:1.0003e+00 lr:1.0000e-03
2023-03-31 07:29:26,837 			Learning rate: weights:   1.000e-03    
2023-03-31 07:29:26,837 			Last test performance: 68.09%
2023-03-31 07:29:26,837 ----------------
2023-03-31 07:29:35,065   46  =>  18   		Training 486 pattern with 73.12% 	Forward time: 	 8.00 sec
2023-03-31 07:29:35,066 			Loss:    6.693e-01    			Backward time: 	 0.22 sec 
2023-03-31 07:29:35,066 ADAM: Layer 0 -> dw_min:9.9980e-01  dw_max:1.0003e+00 lr:1.0000e-03
2023-03-31 07:29:35,066 ADAM: Layer 1 -> dw_min:9.9964e-01  dw_max:1.0003e+00 lr:1.0000e-03
2023-03-31 07:29:35,066 ADAM: Layer 2 -> dw_min:9.9933e-01  dw_max:1.0006e+00 lr:1.0000e-03
2023-03-31 07:29:35,066 ADAM: Layer 3 -> dw_min:9.9955e-01  dw_max:1.0004e+00 lr:1.0000e-03
2023-03-31 07:29:35,170 			Learning rate: weights:   1.000e-03    
2023-03-31 07:29:35,170 			Last test performance: 68.09%
2023-03-31 07:29:35,170 ----------------
2023-03-31 07:29:43,394   46  =>  19   		Training 486 pattern with 74.17% 	Forward time: 	 7.99 sec
2023-03-31 07:29:43,394 			Loss:    6.651e-01    			Backward time: 	 0.22 sec 
2023-03-31 07:29:43,394 ADAM: Layer 0 -> dw_min:9.9982e-01  dw_max:1.0001e+00 lr:1.0000e-03
2023-03-31 07:29:43,394 ADAM: Layer 1 -> dw_min:9.9967e-01  dw_max:1.0003e+00 lr:1.0000e-03
2023-03-31 07:29:43,394 ADAM: Layer 2 -> dw_min:9.9938e-01  dw_max:1.0006e+00 lr:1.0000e-03
2023-03-31 07:29:43,394 ADAM: Layer 3 -> dw_min:9.9961e-01  dw_max:1.0004e+00 lr:1.0000e-03
2023-03-31 07:29:43,474 			Learning rate: weights:   1.000e-03    
2023-03-31 07:29:43,474 			Last test performance: 68.09%
2023-03-31 07:29:43,474 ----------------
2023-03-31 07:29:51,774   46  =>  20   		Training 486 pattern with 69.58% 	Forward time: 	 8.07 sec
2023-03-31 07:29:51,774 			Loss:    6.984e-01    			Backward time: 	 0.22 sec 
2023-03-31 07:29:51,774 ADAM: Layer 0 -> dw_min:9.9986e-01  dw_max:1.0001e+00 lr:1.0000e-03
2023-03-31 07:29:51,775 ADAM: Layer 1 -> dw_min:9.9969e-01  dw_max:1.0003e+00 lr:1.0000e-03
2023-03-31 07:29:51,775 ADAM: Layer 2 -> dw_min:9.9938e-01  dw_max:1.0008e+00 lr:1.0000e-03
2023-03-31 07:29:51,775 ADAM: Layer 3 -> dw_min:9.9958e-01  dw_max:1.0003e+00 lr:1.0000e-03
2023-03-31 07:29:51,836 			Learning rate: weights:   1.000e-03    
2023-03-31 07:29:51,836 			Last test performance: 68.09%
2023-03-31 07:29:51,836 ----------------
2023-03-31 07:30:00,059   46  =>  21   		Training 486 pattern with 70.83% 	Forward time: 	 7.99 sec
2023-03-31 07:30:00,059 			Loss:    6.906e-01    			Backward time: 	 0.22 sec 
2023-03-31 07:30:00,060 ADAM: Layer 0 -> dw_min:9.9986e-01  dw_max:1.0001e+00 lr:1.0000e-03
2023-03-31 07:30:00,060 ADAM: Layer 1 -> dw_min:9.9971e-01  dw_max:1.0004e+00 lr:1.0000e-03
2023-03-31 07:30:00,060 ADAM: Layer 2 -> dw_min:9.9927e-01  dw_max:1.0007e+00 lr:1.0000e-03
2023-03-31 07:30:00,060 ADAM: Layer 3 -> dw_min:9.9960e-01  dw_max:1.0003e+00 lr:1.0000e-03
2023-03-31 07:30:00,140 			Learning rate: weights:   1.000e-03    
2023-03-31 07:30:00,140 			Last test performance: 68.09%
2023-03-31 07:30:00,140 ----------------
2023-03-31 07:30:08,443   46  =>  22   		Training 486 pattern with 70.83% 	Forward time: 	 8.07 sec
2023-03-31 07:30:08,443 			Loss:    6.931e-01    			Backward time: 	 0.23 sec 
2023-03-31 07:30:08,443 ADAM: Layer 0 -> dw_min:9.9987e-01  dw_max:1.0001e+00 lr:1.0000e-03
2023-03-31 07:30:08,444 ADAM: Layer 1 -> dw_min:9.9968e-01  dw_max:1.0003e+00 lr:1.0000e-03
2023-03-31 07:30:08,444 ADAM: Layer 2 -> dw_min:9.9922e-01  dw_max:1.0007e+00 lr:1.0000e-03
2023-03-31 07:30:08,444 ADAM: Layer 3 -> dw_min:9.9969e-01  dw_max:1.0003e+00 lr:1.0000e-03
2023-03-31 07:30:08,526 			Learning rate: weights:   1.000e-03    
2023-03-31 07:30:08,526 			Last test performance: 68.09%
2023-03-31 07:30:08,526 ----------------
2023-03-31 07:30:16,760   46  =>  23   		Training 486 pattern with 66.67% 	Forward time: 	 8.00 sec
2023-03-31 07:30:16,760 			Loss:    7.843e-01    			Backward time: 	 0.22 sec 
2023-03-31 07:30:16,760 ADAM: Layer 0 -> dw_min:9.9984e-01  dw_max:1.0001e+00 lr:1.0000e-03
2023-03-31 07:30:16,760 ADAM: Layer 1 -> dw_min:9.9963e-01  dw_max:1.0004e+00 lr:1.0000e-03
2023-03-31 07:30:16,760 ADAM: Layer 2 -> dw_min:9.9925e-01  dw_max:1.0006e+00 lr:1.0000e-03
2023-03-31 07:30:16,760 ADAM: Layer 3 -> dw_min:9.9967e-01  dw_max:1.0003e+00 lr:1.0000e-03
2023-03-31 07:30:16,842 			Learning rate: weights:   1.000e-03    
2023-03-31 07:30:16,842 			Last test performance: 68.09%
2023-03-31 07:30:16,842 ----------------
2023-03-31 07:30:25,067   46  =>  24   		Training 486 pattern with 70.42% 	Forward time: 	 7.99 sec
2023-03-31 07:30:25,067 			Loss:    6.925e-01    			Backward time: 	 0.22 sec 
2023-03-31 07:30:25,067 ADAM: Layer 0 -> dw_min:9.9978e-01  dw_max:1.0001e+00 lr:1.0000e-03
2023-03-31 07:30:25,067 ADAM: Layer 1 -> dw_min:9.9969e-01  dw_max:1.0003e+00 lr:1.0000e-03
2023-03-31 07:30:25,067 ADAM: Layer 2 -> dw_min:9.9933e-01  dw_max:1.0006e+00 lr:1.0000e-03
2023-03-31 07:30:25,067 ADAM: Layer 3 -> dw_min:9.9965e-01  dw_max:1.0003e+00 lr:1.0000e-03
2023-03-31 07:30:25,148 			Learning rate: weights:   1.000e-03    
2023-03-31 07:30:25,148 			Last test performance: 68.09%
2023-03-31 07:30:25,148 ----------------
2023-03-31 07:30:33,370   46  =>  25   		Training 486 pattern with 72.50% 	Forward time: 	 7.99 sec
2023-03-31 07:30:33,371 			Loss:    6.891e-01    			Backward time: 	 0.22 sec 
2023-03-31 07:30:33,371 ADAM: Layer 0 -> dw_min:9.9975e-01  dw_max:1.0002e+00 lr:1.0000e-03
2023-03-31 07:30:33,371 ADAM: Layer 1 -> dw_min:9.9968e-01  dw_max:1.0004e+00 lr:1.0000e-03
2023-03-31 07:30:33,371 ADAM: Layer 2 -> dw_min:9.9937e-01  dw_max:1.0006e+00 lr:1.0000e-03
2023-03-31 07:30:33,371 ADAM: Layer 3 -> dw_min:9.9968e-01  dw_max:1.0003e+00 lr:1.0000e-03
2023-03-31 07:30:33,472 			Learning rate: weights:   1.000e-03    
2023-03-31 07:30:33,472 			Last test performance: 68.09%
2023-03-31 07:30:33,472 ----------------
2023-03-31 07:30:41,695   46  =>  26   		Training 486 pattern with 69.17% 	Forward time: 	 7.99 sec
2023-03-31 07:30:41,695 			Loss:    7.403e-01    			Backward time: 	 0.22 sec 
2023-03-31 07:30:41,695 ADAM: Layer 0 -> dw_min:9.9978e-01  dw_max:1.0002e+00 lr:1.0000e-03
2023-03-31 07:30:41,695 ADAM: Layer 1 -> dw_min:9.9968e-01  dw_max:1.0004e+00 lr:1.0000e-03
2023-03-31 07:30:41,695 ADAM: Layer 2 -> dw_min:9.9941e-01  dw_max:1.0006e+00 lr:1.0000e-03
2023-03-31 07:30:41,695 ADAM: Layer 3 -> dw_min:9.9962e-01  dw_max:1.0004e+00 lr:1.0000e-03
2023-03-31 07:30:41,773 			Learning rate: weights:   1.000e-03    
2023-03-31 07:30:41,773 			Last test performance: 68.09%
2023-03-31 07:30:41,773 ----------------
2023-03-31 07:30:49,996   46  =>  27   		Training 486 pattern with 75.42% 	Forward time: 	 7.99 sec
2023-03-31 07:30:49,996 			Loss:    6.696e-01    			Backward time: 	 0.22 sec 
2023-03-31 07:30:49,996 ADAM: Layer 0 -> dw_min:9.9981e-01  dw_max:1.0002e+00 lr:1.0000e-03
2023-03-31 07:30:49,996 ADAM: Layer 1 -> dw_min:9.9957e-01  dw_max:1.0004e+00 lr:1.0000e-03
2023-03-31 07:30:49,997 ADAM: Layer 2 -> dw_min:9.9943e-01  dw_max:1.0005e+00 lr:1.0000e-03
2023-03-31 07:30:49,997 ADAM: Layer 3 -> dw_min:9.9961e-01  dw_max:1.0004e+00 lr:1.0000e-03
2023-03-31 07:30:50,071 			Learning rate: weights:   1.000e-03    
2023-03-31 07:30:50,071 			Last test performance: 68.09%
2023-03-31 07:30:50,071 ----------------
2023-03-31 07:30:58,293   46  =>  28   		Training 486 pattern with 69.17% 	Forward time: 	 7.99 sec
2023-03-31 07:30:58,293 			Loss:    6.947e-01    			Backward time: 	 0.22 sec 
2023-03-31 07:30:58,293 ADAM: Layer 0 -> dw_min:9.9982e-01  dw_max:1.0003e+00 lr:1.0000e-03
2023-03-31 07:30:58,293 ADAM: Layer 1 -> dw_min:9.9960e-01  dw_max:1.0003e+00 lr:1.0000e-03
2023-03-31 07:30:58,293 ADAM: Layer 2 -> dw_min:9.9935e-01  dw_max:1.0005e+00 lr:1.0000e-03
2023-03-31 07:30:58,294 ADAM: Layer 3 -> dw_min:9.9964e-01  dw_max:1.0004e+00 lr:1.0000e-03
2023-03-31 07:30:58,376 			Learning rate: weights:   1.000e-03    
2023-03-31 07:30:58,376 			Last test performance: 68.09%
2023-03-31 07:30:58,376 ----------------
2023-03-31 07:31:06,686   46  =>  29   		Training 486 pattern with 70.62% 	Forward time: 	 8.08 sec
2023-03-31 07:31:06,686 			Loss:    7.129e-01    			Backward time: 	 0.22 sec 
2023-03-31 07:31:06,686 ADAM: Layer 0 -> dw_min:9.9974e-01  dw_max:1.0003e+00 lr:1.0000e-03
2023-03-31 07:31:06,686 ADAM: Layer 1 -> dw_min:9.9961e-01  dw_max:1.0004e+00 lr:1.0000e-03
2023-03-31 07:31:06,687 ADAM: Layer 2 -> dw_min:9.9930e-01  dw_max:1.0006e+00 lr:1.0000e-03
2023-03-31 07:31:06,687 ADAM: Layer 3 -> dw_min:9.9968e-01  dw_max:1.0004e+00 lr:1.0000e-03
2023-03-31 07:31:06,770 			Learning rate: weights:   1.000e-03    
2023-03-31 07:31:06,770 			Last test performance: 68.09%
2023-03-31 07:31:06,770 ----------------
2023-03-31 07:31:15,078   46  =>  30   		Training 486 pattern with 73.96% 	Forward time: 	 8.08 sec
2023-03-31 07:31:15,078 			Loss:    6.597e-01    			Backward time: 	 0.22 sec 
2023-03-31 07:31:15,079 ADAM: Layer 0 -> dw_min:9.9983e-01  dw_max:1.0003e+00 lr:1.0000e-03
2023-03-31 07:31:15,079 ADAM: Layer 1 -> dw_min:9.9961e-01  dw_max:1.0004e+00 lr:1.0000e-03
2023-03-31 07:31:15,079 ADAM: Layer 2 -> dw_min:9.9929e-01  dw_max:1.0006e+00 lr:1.0000e-03
2023-03-31 07:31:15,079 ADAM: Layer 3 -> dw_min:9.9970e-01  dw_max:1.0004e+00 lr:1.0000e-03
2023-03-31 07:31:15,160 			Learning rate: weights:   1.000e-03    
2023-03-31 07:31:15,160 			Last test performance: 68.09%
2023-03-31 07:31:15,160 ----------------
2023-03-31 07:31:23,386   46  =>  31   		Training 486 pattern with 72.08% 	Forward time: 	 8.00 sec
2023-03-31 07:31:23,386 			Loss:    6.856e-01    			Backward time: 	 0.22 sec 
2023-03-31 07:31:23,386 ADAM: Layer 0 -> dw_min:9.9981e-01  dw_max:1.0003e+00 lr:1.0000e-03
2023-03-31 07:31:23,386 ADAM: Layer 1 -> dw_min:9.9959e-01  dw_max:1.0003e+00 lr:1.0000e-03
2023-03-31 07:31:23,386 ADAM: Layer 2 -> dw_min:9.9933e-01  dw_max:1.0006e+00 lr:1.0000e-03
2023-03-31 07:31:23,387 ADAM: Layer 3 -> dw_min:9.9972e-01  dw_max:1.0003e+00 lr:1.0000e-03
2023-03-31 07:31:23,467 			Learning rate: weights:   1.000e-03    
2023-03-31 07:31:23,467 			Last test performance: 68.09%
2023-03-31 07:31:23,467 ----------------
2023-03-31 07:31:31,767   46  =>  32   		Training 486 pattern with 68.96% 	Forward time: 	 8.07 sec
2023-03-31 07:31:31,767 			Loss:    7.072e-01    			Backward time: 	 0.22 sec 
2023-03-31 07:31:31,767 ADAM: Layer 0 -> dw_min:9.9987e-01  dw_max:1.0002e+00 lr:1.0000e-03
2023-03-31 07:31:31,767 ADAM: Layer 1 -> dw_min:9.9964e-01  dw_max:1.0004e+00 lr:1.0000e-03
2023-03-31 07:31:31,767 ADAM: Layer 2 -> dw_min:9.9939e-01  dw_max:1.0006e+00 lr:1.0000e-03
2023-03-31 07:31:31,768 ADAM: Layer 3 -> dw_min:9.9966e-01  dw_max:1.0005e+00 lr:1.0000e-03
2023-03-31 07:31:31,825 			Learning rate: weights:   1.000e-03    
2023-03-31 07:31:31,825 			Last test performance: 68.09%
2023-03-31 07:31:31,825 ----------------
2023-03-31 07:31:40,049   46  =>  33   		Training 486 pattern with 67.29% 	Forward time: 	 7.99 sec
2023-03-31 07:31:40,049 			Loss:    7.824e-01    			Backward time: 	 0.22 sec 
2023-03-31 07:31:40,049 ADAM: Layer 0 -> dw_min:9.9979e-01  dw_max:1.0002e+00 lr:1.0000e-03
2023-03-31 07:31:40,049 ADAM: Layer 1 -> dw_min:9.9964e-01  dw_max:1.0004e+00 lr:1.0000e-03
2023-03-31 07:31:40,049 ADAM: Layer 2 -> dw_min:9.9936e-01  dw_max:1.0007e+00 lr:1.0000e-03
2023-03-31 07:31:40,049 ADAM: Layer 3 -> dw_min:9.9968e-01  dw_max:1.0005e+00 lr:1.0000e-03
2023-03-31 07:31:40,138 			Learning rate: weights:   1.000e-03    
2023-03-31 07:31:40,138 			Last test performance: 68.09%
2023-03-31 07:31:40,138 ----------------
2023-03-31 07:31:48,363   46  =>  34   		Training 486 pattern with 70.83% 	Forward time: 	 7.99 sec
2023-03-31 07:31:48,363 			Loss:    6.797e-01    			Backward time: 	 0.22 sec 
2023-03-31 07:31:48,363 ADAM: Layer 0 -> dw_min:9.9981e-01  dw_max:1.0002e+00 lr:1.0000e-03
2023-03-31 07:31:48,363 ADAM: Layer 1 -> dw_min:9.9966e-01  dw_max:1.0004e+00 lr:1.0000e-03
2023-03-31 07:31:48,363 ADAM: Layer 2 -> dw_min:9.9942e-01  dw_max:1.0007e+00 lr:1.0000e-03
2023-03-31 07:31:48,363 ADAM: Layer 3 -> dw_min:9.9968e-01  dw_max:1.0004e+00 lr:1.0000e-03
2023-03-31 07:31:48,389 			Learning rate: weights:   1.000e-03    
2023-03-31 07:31:48,389 			Last test performance: 68.09%
2023-03-31 07:31:48,389 ----------------
2023-03-31 07:31:56,613   46  =>  35   		Training 486 pattern with 69.17% 	Forward time: 	 7.99 sec
2023-03-31 07:31:56,613 			Loss:    7.161e-01    			Backward time: 	 0.22 sec 
2023-03-31 07:31:56,613 ADAM: Layer 0 -> dw_min:9.9977e-01  dw_max:1.0002e+00 lr:1.0000e-03
2023-03-31 07:31:56,613 ADAM: Layer 1 -> dw_min:9.9959e-01  dw_max:1.0004e+00 lr:1.0000e-03
2023-03-31 07:31:56,613 ADAM: Layer 2 -> dw_min:9.9942e-01  dw_max:1.0007e+00 lr:1.0000e-03
2023-03-31 07:31:56,613 ADAM: Layer 3 -> dw_min:9.9969e-01  dw_max:1.0004e+00 lr:1.0000e-03
2023-03-31 07:31:56,639 			Learning rate: weights:   1.000e-03    
2023-03-31 07:31:56,639 			Last test performance: 68.09%
2023-03-31 07:31:56,639 ----------------
2023-03-31 07:32:04,864   46  =>  36   		Training 486 pattern with 69.17% 	Forward time: 	 7.99 sec
2023-03-31 07:32:04,864 			Loss:    6.842e-01    			Backward time: 	 0.23 sec 
2023-03-31 07:32:04,865 ADAM: Layer 0 -> dw_min:9.9974e-01  dw_max:1.0003e+00 lr:1.0000e-03
2023-03-31 07:32:04,865 ADAM: Layer 1 -> dw_min:9.9962e-01  dw_max:1.0004e+00 lr:1.0000e-03
2023-03-31 07:32:04,865 ADAM: Layer 2 -> dw_min:9.9930e-01  dw_max:1.0006e+00 lr:1.0000e-03
2023-03-31 07:32:04,865 ADAM: Layer 3 -> dw_min:9.9967e-01  dw_max:1.0004e+00 lr:1.0000e-03
2023-03-31 07:32:04,890 			Learning rate: weights:   1.000e-03    
2023-03-31 07:32:04,890 			Last test performance: 68.09%
2023-03-31 07:32:04,890 ----------------
2023-03-31 07:32:13,113   46  =>  37   		Training 486 pattern with 71.04% 	Forward time: 	 7.99 sec
2023-03-31 07:32:13,113 			Loss:    7.120e-01    			Backward time: 	 0.22 sec 
2023-03-31 07:32:13,113 ADAM: Layer 0 -> dw_min:9.9975e-01  dw_max:1.0002e+00 lr:1.0000e-03
2023-03-31 07:32:13,114 ADAM: Layer 1 -> dw_min:9.9962e-01  dw_max:1.0004e+00 lr:1.0000e-03
2023-03-31 07:32:13,114 ADAM: Layer 2 -> dw_min:9.9933e-01  dw_max:1.0006e+00 lr:1.0000e-03
2023-03-31 07:32:13,114 ADAM: Layer 3 -> dw_min:9.9968e-01  dw_max:1.0004e+00 lr:1.0000e-03
2023-03-31 07:32:13,140 			Learning rate: weights:   1.000e-03    
2023-03-31 07:32:13,140 			Last test performance: 68.09%
2023-03-31 07:32:13,140 ----------------
2023-03-31 07:32:21,365   46  =>  38   		Training 486 pattern with 70.62% 	Forward time: 	 8.00 sec
2023-03-31 07:32:21,365 			Loss:    7.025e-01    			Backward time: 	 0.22 sec 
2023-03-31 07:32:21,366 ADAM: Layer 0 -> dw_min:9.9969e-01  dw_max:1.0002e+00 lr:1.0000e-03
2023-03-31 07:32:21,366 ADAM: Layer 1 -> dw_min:9.9960e-01  dw_max:1.0004e+00 lr:1.0000e-03
2023-03-31 07:32:21,366 ADAM: Layer 2 -> dw_min:9.9942e-01  dw_max:1.0006e+00 lr:1.0000e-03
2023-03-31 07:32:21,366 ADAM: Layer 3 -> dw_min:9.9964e-01  dw_max:1.0004e+00 lr:1.0000e-03
2023-03-31 07:32:21,447 			Learning rate: weights:   1.000e-03    
2023-03-31 07:32:21,447 			Last test performance: 68.09%
2023-03-31 07:32:21,447 ----------------
2023-03-31 07:32:29,671   46  =>  39   		Training 486 pattern with 68.12% 	Forward time: 	 7.99 sec
2023-03-31 07:32:29,671 			Loss:    7.313e-01    			Backward time: 	 0.22 sec 
2023-03-31 07:32:29,672 ADAM: Layer 0 -> dw_min:9.9967e-01  dw_max:1.0002e+00 lr:1.0000e-03
2023-03-31 07:32:29,672 ADAM: Layer 1 -> dw_min:9.9961e-01  dw_max:1.0004e+00 lr:1.0000e-03
2023-03-31 07:32:29,672 ADAM: Layer 2 -> dw_min:9.9949e-01  dw_max:1.0006e+00 lr:1.0000e-03
2023-03-31 07:32:29,672 ADAM: Layer 3 -> dw_min:9.9967e-01  dw_max:1.0003e+00 lr:1.0000e-03
2023-03-31 07:32:29,808 			Learning rate: weights:   1.000e-03    
2023-03-31 07:32:29,808 			Last test performance: 68.09%
2023-03-31 07:32:29,808 ----------------
2023-03-31 07:32:38,107   46  =>  40   		Training 486 pattern with 70.83% 	Forward time: 	 8.07 sec
2023-03-31 07:32:38,107 			Loss:    6.920e-01    			Backward time: 	 0.22 sec 
2023-03-31 07:32:38,107 ADAM: Layer 0 -> dw_min:9.9969e-01  dw_max:1.0003e+00 lr:1.0000e-03
2023-03-31 07:32:38,107 ADAM: Layer 1 -> dw_min:9.9964e-01  dw_max:1.0004e+00 lr:1.0000e-03
2023-03-31 07:32:38,107 ADAM: Layer 2 -> dw_min:9.9936e-01  dw_max:1.0008e+00 lr:1.0000e-03
2023-03-31 07:32:38,107 ADAM: Layer 3 -> dw_min:9.9972e-01  dw_max:1.0004e+00 lr:1.0000e-03
2023-03-31 07:32:38,188 			Learning rate: weights:   1.000e-03    
2023-03-31 07:32:38,188 			Last test performance: 68.09%
2023-03-31 07:32:38,188 ----------------
2023-03-31 07:32:46,411   46  =>  41   		Training 486 pattern with 71.46% 	Forward time: 	 7.99 sec
2023-03-31 07:32:46,411 			Loss:    7.233e-01    			Backward time: 	 0.22 sec 
2023-03-31 07:32:46,411 ADAM: Layer 0 -> dw_min:9.9971e-01  dw_max:1.0003e+00 lr:1.0000e-03
2023-03-31 07:32:46,411 ADAM: Layer 1 -> dw_min:9.9957e-01  dw_max:1.0004e+00 lr:1.0000e-03
2023-03-31 07:32:46,412 ADAM: Layer 2 -> dw_min:9.9930e-01  dw_max:1.0007e+00 lr:1.0000e-03
2023-03-31 07:32:46,412 ADAM: Layer 3 -> dw_min:9.9963e-01  dw_max:1.0004e+00 lr:1.0000e-03
2023-03-31 07:32:46,468 			Learning rate: weights:   1.000e-03    
2023-03-31 07:32:46,468 			Last test performance: 68.09%
2023-03-31 07:32:46,468 ----------------
2023-03-31 07:32:54,690   46  =>  42   		Training 486 pattern with 68.33% 	Forward time: 	 7.99 sec
2023-03-31 07:32:54,690 			Loss:    7.534e-01    			Backward time: 	 0.22 sec 
2023-03-31 07:32:54,691 ADAM: Layer 0 -> dw_min:9.9968e-01  dw_max:1.0003e+00 lr:1.0000e-03
2023-03-31 07:32:54,691 ADAM: Layer 1 -> dw_min:9.9959e-01  dw_max:1.0004e+00 lr:1.0000e-03
2023-03-31 07:32:54,691 ADAM: Layer 2 -> dw_min:9.9930e-01  dw_max:1.0007e+00 lr:1.0000e-03
2023-03-31 07:32:54,691 ADAM: Layer 3 -> dw_min:9.9966e-01  dw_max:1.0004e+00 lr:1.0000e-03
2023-03-31 07:32:54,714 			Learning rate: weights:   1.000e-03    
2023-03-31 07:32:54,714 			Last test performance: 68.09%
2023-03-31 07:32:54,714 ----------------
2023-03-31 07:33:03,013   46  =>  43   		Training 486 pattern with 71.88% 	Forward time: 	 8.07 sec
2023-03-31 07:33:03,014 			Loss:    7.772e-01    			Backward time: 	 0.22 sec 
2023-03-31 07:33:03,014 ADAM: Layer 0 -> dw_min:9.9969e-01  dw_max:1.0003e+00 lr:1.0000e-03
2023-03-31 07:33:03,014 ADAM: Layer 1 -> dw_min:9.9963e-01  dw_max:1.0004e+00 lr:1.0000e-03
2023-03-31 07:33:03,014 ADAM: Layer 2 -> dw_min:9.9935e-01  dw_max:1.0008e+00 lr:1.0000e-03
2023-03-31 07:33:03,014 ADAM: Layer 3 -> dw_min:9.9973e-01  dw_max:1.0003e+00 lr:1.0000e-03
2023-03-31 07:33:03,094 			Learning rate: weights:   1.000e-03    
2023-03-31 07:33:03,095 			Last test performance: 68.09%
2023-03-31 07:33:03,095 ----------------
2023-03-31 07:33:11,317   46  =>  44   		Training 486 pattern with 69.17% 	Forward time: 	 7.99 sec
2023-03-31 07:33:11,317 			Loss:    7.705e-01    			Backward time: 	 0.22 sec 
2023-03-31 07:33:11,317 ADAM: Layer 0 -> dw_min:9.9964e-01  dw_max:1.0002e+00 lr:1.0000e-03
2023-03-31 07:33:11,317 ADAM: Layer 1 -> dw_min:9.9964e-01  dw_max:1.0004e+00 lr:1.0000e-03
2023-03-31 07:33:11,317 ADAM: Layer 2 -> dw_min:9.9932e-01  dw_max:1.0007e+00 lr:1.0000e-03
2023-03-31 07:33:11,317 ADAM: Layer 3 -> dw_min:9.9971e-01  dw_max:1.0003e+00 lr:1.0000e-03
2023-03-31 07:33:11,401 			Learning rate: weights:   1.000e-03    
2023-03-31 07:33:11,401 			Last test performance: 68.09%
2023-03-31 07:33:11,401 ----------------
2023-03-31 07:33:19,704   46  =>  45   		Training 486 pattern with 69.79% 	Forward time: 	 8.07 sec
2023-03-31 07:33:19,704 			Loss:    6.958e-01    			Backward time: 	 0.22 sec 
2023-03-31 07:33:19,704 ADAM: Layer 0 -> dw_min:9.9964e-01  dw_max:1.0002e+00 lr:1.0000e-03
2023-03-31 07:33:19,704 ADAM: Layer 1 -> dw_min:9.9964e-01  dw_max:1.0004e+00 lr:1.0000e-03
2023-03-31 07:33:19,704 ADAM: Layer 2 -> dw_min:9.9926e-01  dw_max:1.0007e+00 lr:1.0000e-03
2023-03-31 07:33:19,705 ADAM: Layer 3 -> dw_min:9.9968e-01  dw_max:1.0003e+00 lr:1.0000e-03
2023-03-31 07:33:19,761 			Learning rate: weights:   1.000e-03    
2023-03-31 07:33:19,761 			Last test performance: 68.09%
2023-03-31 07:33:19,761 ----------------
2023-03-31 07:33:27,984   46  =>  46   		Training 486 pattern with 68.54% 	Forward time: 	 7.99 sec
2023-03-31 07:33:27,984 			Loss:    7.563e-01    			Backward time: 	 0.22 sec 
2023-03-31 07:33:27,984 ADAM: Layer 0 -> dw_min:9.9972e-01  dw_max:1.0002e+00 lr:1.0000e-03
2023-03-31 07:33:27,985 ADAM: Layer 1 -> dw_min:9.9960e-01  dw_max:1.0003e+00 lr:1.0000e-03
2023-03-31 07:33:27,985 ADAM: Layer 2 -> dw_min:9.9933e-01  dw_max:1.0007e+00 lr:1.0000e-03
2023-03-31 07:33:27,985 ADAM: Layer 3 -> dw_min:9.9963e-01  dw_max:1.0004e+00 lr:1.0000e-03
2023-03-31 07:33:28,010 			Learning rate: weights:   1.000e-03    
2023-03-31 07:33:28,010 			Last test performance: 68.09%
2023-03-31 07:33:28,010 ----------------
2023-03-31 07:33:36,231   46  =>  47   		Training 486 pattern with 69.79% 	Forward time: 	 7.99 sec
2023-03-31 07:33:36,231 			Loss:    6.997e-01    			Backward time: 	 0.22 sec 
2023-03-31 07:33:36,232 ADAM: Layer 0 -> dw_min:9.9971e-01  dw_max:1.0002e+00 lr:1.0000e-03
2023-03-31 07:33:36,232 ADAM: Layer 1 -> dw_min:9.9960e-01  dw_max:1.0004e+00 lr:1.0000e-03
2023-03-31 07:33:36,232 ADAM: Layer 2 -> dw_min:9.9937e-01  dw_max:1.0006e+00 lr:1.0000e-03
2023-03-31 07:33:36,232 ADAM: Layer 3 -> dw_min:9.9964e-01  dw_max:1.0004e+00 lr:1.0000e-03
2023-03-31 07:33:36,312 			Learning rate: weights:   1.000e-03    
2023-03-31 07:33:36,313 			Last test performance: 68.09%
2023-03-31 07:33:36,313 ----------------
2023-03-31 07:33:44,535   46  =>  48   		Training 486 pattern with 74.38% 	Forward time: 	 7.99 sec
2023-03-31 07:33:44,535 			Loss:    6.478e-01    			Backward time: 	 0.22 sec 
2023-03-31 07:33:44,535 ADAM: Layer 0 -> dw_min:9.9976e-01  dw_max:1.0002e+00 lr:1.0000e-03
2023-03-31 07:33:44,535 ADAM: Layer 1 -> dw_min:9.9963e-01  dw_max:1.0004e+00 lr:1.0000e-03
2023-03-31 07:33:44,535 ADAM: Layer 2 -> dw_min:9.9932e-01  dw_max:1.0006e+00 lr:1.0000e-03
2023-03-31 07:33:44,536 ADAM: Layer 3 -> dw_min:9.9968e-01  dw_max:1.0004e+00 lr:1.0000e-03
2023-03-31 07:33:44,617 			Learning rate: weights:   1.000e-03    
2023-03-31 07:33:44,617 			Last test performance: 68.09%
2023-03-31 07:33:44,617 ----------------
2023-03-31 07:33:52,840   46  =>  49   		Training 486 pattern with 67.71% 	Forward time: 	 7.99 sec
2023-03-31 07:33:52,840 			Loss:    7.851e-01    			Backward time: 	 0.23 sec 
2023-03-31 07:33:52,840 ADAM: Layer 0 -> dw_min:9.9978e-01  dw_max:1.0002e+00 lr:1.0000e-03
2023-03-31 07:33:52,841 ADAM: Layer 1 -> dw_min:9.9962e-01  dw_max:1.0004e+00 lr:1.0000e-03
2023-03-31 07:33:52,841 ADAM: Layer 2 -> dw_min:9.9941e-01  dw_max:1.0007e+00 lr:1.0000e-03
2023-03-31 07:33:52,841 ADAM: Layer 3 -> dw_min:9.9966e-01  dw_max:1.0004e+00 lr:1.0000e-03
2023-03-31 07:33:52,867 			Learning rate: weights:   1.000e-03    
2023-03-31 07:33:52,867 			Last test performance: 68.09%
2023-03-31 07:33:52,867 ----------------
2023-03-31 07:34:01,090   46  =>  50   		Training 486 pattern with 72.29% 	Forward time: 	 7.99 sec
2023-03-31 07:34:01,090 			Loss:    6.889e-01    			Backward time: 	 0.22 sec 
2023-03-31 07:34:01,090 ADAM: Layer 0 -> dw_min:9.9975e-01  dw_max:1.0002e+00 lr:1.0000e-03
2023-03-31 07:34:01,090 ADAM: Layer 1 -> dw_min:9.9957e-01  dw_max:1.0004e+00 lr:1.0000e-03
2023-03-31 07:34:01,091 ADAM: Layer 2 -> dw_min:9.9943e-01  dw_max:1.0006e+00 lr:1.0000e-03
2023-03-31 07:34:01,091 ADAM: Layer 3 -> dw_min:9.9962e-01  dw_max:1.0004e+00 lr:1.0000e-03
2023-03-31 07:34:01,172 			Learning rate: weights:   1.000e-03    
2023-03-31 07:34:01,172 			Last test performance: 68.09%
2023-03-31 07:34:01,172 ----------------
2023-03-31 07:34:09,397   46  =>  51   		Training 486 pattern with 67.71% 	Forward time: 	 7.99 sec
2023-03-31 07:34:09,397 			Loss:    7.499e-01    			Backward time: 	 0.23 sec 
2023-03-31 07:34:09,397 ADAM: Layer 0 -> dw_min:9.9977e-01  dw_max:1.0003e+00 lr:1.0000e-03
2023-03-31 07:34:09,397 ADAM: Layer 1 -> dw_min:9.9957e-01  dw_max:1.0004e+00 lr:1.0000e-03
2023-03-31 07:34:09,397 ADAM: Layer 2 -> dw_min:9.9937e-01  dw_max:1.0006e+00 lr:1.0000e-03
2023-03-31 07:34:09,397 ADAM: Layer 3 -> dw_min:9.9960e-01  dw_max:1.0003e+00 lr:1.0000e-03
2023-03-31 07:34:09,422 			Learning rate: weights:   1.000e-03    
2023-03-31 07:34:09,422 			Last test performance: 68.09%
2023-03-31 07:34:09,422 ----------------
2023-03-31 07:34:17,650   46  =>  52   		Training 486 pattern with 70.42% 	Forward time: 	 8.00 sec
2023-03-31 07:34:17,650 			Loss:    7.014e-01    			Backward time: 	 0.22 sec 
2023-03-31 07:34:17,650 ADAM: Layer 0 -> dw_min:9.9973e-01  dw_max:1.0003e+00 lr:1.0000e-03
2023-03-31 07:34:17,650 ADAM: Layer 1 -> dw_min:9.9954e-01  dw_max:1.0004e+00 lr:1.0000e-03
2023-03-31 07:34:17,650 ADAM: Layer 2 -> dw_min:9.9930e-01  dw_max:1.0006e+00 lr:1.0000e-03
2023-03-31 07:34:17,650 ADAM: Layer 3 -> dw_min:9.9960e-01  dw_max:1.0003e+00 lr:1.0000e-03
2023-03-31 07:34:17,759 			Learning rate: weights:   1.000e-03    
2023-03-31 07:34:17,759 			Last test performance: 68.09%
2023-03-31 07:34:17,759 ----------------
2023-03-31 07:34:25,983   46  =>  53   		Training 486 pattern with 66.88% 	Forward time: 	 7.99 sec
2023-03-31 07:34:25,983 			Loss:    7.652e-01    			Backward time: 	 0.22 sec 
2023-03-31 07:34:25,983 ADAM: Layer 0 -> dw_min:9.9971e-01  dw_max:1.0003e+00 lr:1.0000e-03
2023-03-31 07:34:25,983 ADAM: Layer 1 -> dw_min:9.9957e-01  dw_max:1.0004e+00 lr:1.0000e-03
2023-03-31 07:34:25,984 ADAM: Layer 2 -> dw_min:9.9922e-01  dw_max:1.0007e+00 lr:1.0000e-03
2023-03-31 07:34:25,984 ADAM: Layer 3 -> dw_min:9.9967e-01  dw_max:1.0003e+00 lr:1.0000e-03
2023-03-31 07:34:26,075 			Learning rate: weights:   1.000e-03    
2023-03-31 07:34:26,075 			Last test performance: 68.09%
2023-03-31 07:34:26,075 ----------------
2023-03-31 07:34:34,297   46  =>  54   		Training 486 pattern with 74.17% 	Forward time: 	 7.99 sec
2023-03-31 07:34:34,297 			Loss:    6.581e-01    			Backward time: 	 0.22 sec 
2023-03-31 07:34:34,297 ADAM: Layer 0 -> dw_min:9.9974e-01  dw_max:1.0003e+00 lr:1.0000e-03
2023-03-31 07:34:34,297 ADAM: Layer 1 -> dw_min:9.9955e-01  dw_max:1.0004e+00 lr:1.0000e-03
2023-03-31 07:34:34,297 ADAM: Layer 2 -> dw_min:9.9925e-01  dw_max:1.0007e+00 lr:1.0000e-03
2023-03-31 07:34:34,298 ADAM: Layer 3 -> dw_min:9.9968e-01  dw_max:1.0003e+00 lr:1.0000e-03
2023-03-31 07:34:34,380 			Learning rate: weights:   1.000e-03    
2023-03-31 07:34:34,380 			Last test performance: 68.09%
2023-03-31 07:34:34,380 ----------------
2023-03-31 07:34:42,603   46  =>  55   		Training 486 pattern with 68.33% 	Forward time: 	 7.99 sec
2023-03-31 07:34:42,603 			Loss:    7.378e-01    			Backward time: 	 0.22 sec 
2023-03-31 07:34:42,603 ADAM: Layer 0 -> dw_min:9.9979e-01  dw_max:1.0002e+00 lr:1.0000e-03
2023-03-31 07:34:42,604 ADAM: Layer 1 -> dw_min:9.9960e-01  dw_max:1.0004e+00 lr:1.0000e-03
2023-03-31 07:34:42,604 ADAM: Layer 2 -> dw_min:9.9934e-01  dw_max:1.0007e+00 lr:1.0000e-03
2023-03-31 07:34:42,604 ADAM: Layer 3 -> dw_min:9.9964e-01  dw_max:1.0004e+00 lr:1.0000e-03
2023-03-31 07:34:42,685 			Learning rate: weights:   1.000e-03    
2023-03-31 07:34:42,685 			Last test performance: 68.09%
2023-03-31 07:34:42,685 ----------------
2023-03-31 07:34:50,907   46  =>  56   		Training 486 pattern with 67.29% 	Forward time: 	 7.99 sec
2023-03-31 07:34:50,907 			Loss:    7.806e-01    			Backward time: 	 0.22 sec 
2023-03-31 07:34:50,907 ADAM: Layer 0 -> dw_min:9.9976e-01  dw_max:1.0002e+00 lr:1.0000e-03
2023-03-31 07:34:50,907 ADAM: Layer 1 -> dw_min:9.9964e-01  dw_max:1.0005e+00 lr:1.0000e-03
2023-03-31 07:34:50,907 ADAM: Layer 2 -> dw_min:9.9937e-01  dw_max:1.0006e+00 lr:1.0000e-03
2023-03-31 07:34:50,907 ADAM: Layer 3 -> dw_min:9.9965e-01  dw_max:1.0004e+00 lr:1.0000e-03
2023-03-31 07:34:51,009 			Learning rate: weights:   1.000e-03    
2023-03-31 07:34:51,009 			Last test performance: 68.09%
2023-03-31 07:34:51,009 ----------------
2023-03-31 07:34:59,230   46  =>  57   		Training 486 pattern with 68.75% 	Forward time: 	 7.99 sec
2023-03-31 07:34:59,230 			Loss:    6.831e-01    			Backward time: 	 0.22 sec 
2023-03-31 07:34:59,230 ADAM: Layer 0 -> dw_min:9.9975e-01  dw_max:1.0002e+00 lr:1.0000e-03
2023-03-31 07:34:59,230 ADAM: Layer 1 -> dw_min:9.9958e-01  dw_max:1.0005e+00 lr:1.0000e-03
2023-03-31 07:34:59,231 ADAM: Layer 2 -> dw_min:9.9930e-01  dw_max:1.0008e+00 lr:1.0000e-03
2023-03-31 07:34:59,231 ADAM: Layer 3 -> dw_min:9.9967e-01  dw_max:1.0003e+00 lr:1.0000e-03
2023-03-31 07:34:59,256 			Learning rate: weights:   1.000e-03    
2023-03-31 07:34:59,256 			Last test performance: 68.09%
2023-03-31 07:34:59,256 ----------------
2023-03-31 07:35:07,479   46  =>  58   		Training 486 pattern with 67.08% 	Forward time: 	 7.99 sec
2023-03-31 07:35:07,479 			Loss:    7.739e-01    			Backward time: 	 0.22 sec 
2023-03-31 07:35:07,480 ADAM: Layer 0 -> dw_min:9.9975e-01  dw_max:1.0002e+00 lr:1.0000e-03
2023-03-31 07:35:07,480 ADAM: Layer 1 -> dw_min:9.9960e-01  dw_max:1.0005e+00 lr:1.0000e-03
2023-03-31 07:35:07,480 ADAM: Layer 2 -> dw_min:9.9927e-01  dw_max:1.0007e+00 lr:1.0000e-03
2023-03-31 07:35:07,480 ADAM: Layer 3 -> dw_min:9.9970e-01  dw_max:1.0003e+00 lr:1.0000e-03
2023-03-31 07:35:07,564 			Learning rate: weights:   1.000e-03    
2023-03-31 07:35:07,564 			Last test performance: 68.09%
2023-03-31 07:35:07,564 ----------------
2023-03-31 07:35:15,788   46  =>  59   		Training 486 pattern with 71.25% 	Forward time: 	 7.99 sec
2023-03-31 07:35:15,788 			Loss:    7.477e-01    			Backward time: 	 0.22 sec 
2023-03-31 07:35:15,788 ADAM: Layer 0 -> dw_min:9.9979e-01  dw_max:1.0002e+00 lr:1.0000e-03
2023-03-31 07:35:15,788 ADAM: Layer 1 -> dw_min:9.9956e-01  dw_max:1.0004e+00 lr:1.0000e-03
2023-03-31 07:35:15,788 ADAM: Layer 2 -> dw_min:9.9928e-01  dw_max:1.0008e+00 lr:1.0000e-03
2023-03-31 07:35:15,788 ADAM: Layer 3 -> dw_min:9.9972e-01  dw_max:1.0003e+00 lr:1.0000e-03
2023-03-31 07:35:15,868 			Learning rate: weights:   1.000e-03    
2023-03-31 07:35:15,868 			Last test performance: 68.09%
2023-03-31 07:35:15,868 ----------------
2023-03-31 07:35:24,094   46  =>  60   		Training 486 pattern with 71.46% 	Forward time: 	 8.00 sec
2023-03-31 07:35:24,094 			Loss:    7.046e-01    			Backward time: 	 0.22 sec 
2023-03-31 07:35:24,094 ADAM: Layer 0 -> dw_min:9.9982e-01  dw_max:1.0002e+00 lr:1.0000e-03
2023-03-31 07:35:24,094 ADAM: Layer 1 -> dw_min:9.9956e-01  dw_max:1.0004e+00 lr:1.0000e-03
2023-03-31 07:35:24,095 ADAM: Layer 2 -> dw_min:9.9934e-01  dw_max:1.0007e+00 lr:1.0000e-03
2023-03-31 07:35:24,095 ADAM: Layer 3 -> dw_min:9.9967e-01  dw_max:1.0003e+00 lr:1.0000e-03
2023-03-31 07:35:24,247 			Learning rate: weights:   1.000e-03    
2023-03-31 07:35:24,247 			Last test performance: 68.09%
2023-03-31 07:35:24,247 ----------------
2023-03-31 07:35:32,553   46  =>  61   		Training 486 pattern with 73.75% 	Forward time: 	 8.08 sec
2023-03-31 07:35:32,553 			Loss:    6.779e-01    			Backward time: 	 0.22 sec 
2023-03-31 07:35:32,554 ADAM: Layer 0 -> dw_min:9.9981e-01  dw_max:1.0003e+00 lr:1.0000e-03
2023-03-31 07:35:32,554 ADAM: Layer 1 -> dw_min:9.9956e-01  dw_max:1.0004e+00 lr:1.0000e-03
2023-03-31 07:35:32,554 ADAM: Layer 2 -> dw_min:9.9931e-01  dw_max:1.0007e+00 lr:1.0000e-03
2023-03-31 07:35:32,554 ADAM: Layer 3 -> dw_min:9.9960e-01  dw_max:1.0003e+00 lr:1.0000e-03
2023-03-31 07:35:32,643 			Learning rate: weights:   1.000e-03    
2023-03-31 07:35:32,643 			Last test performance: 68.09%
2023-03-31 07:35:32,643 ----------------
2023-03-31 07:35:40,870   46  =>  62   		Training 486 pattern with 68.12% 	Forward time: 	 8.00 sec
2023-03-31 07:35:40,870 			Loss:    7.317e-01    			Backward time: 	 0.22 sec 
2023-03-31 07:35:40,871 ADAM: Layer 0 -> dw_min:9.9977e-01  dw_max:1.0003e+00 lr:1.0000e-03
2023-03-31 07:35:40,871 ADAM: Layer 1 -> dw_min:9.9957e-01  dw_max:1.0004e+00 lr:1.0000e-03
2023-03-31 07:35:40,871 ADAM: Layer 2 -> dw_min:9.9934e-01  dw_max:1.0008e+00 lr:1.0000e-03
2023-03-31 07:35:40,871 ADAM: Layer 3 -> dw_min:9.9965e-01  dw_max:1.0004e+00 lr:1.0000e-03
2023-03-31 07:35:40,976 			Learning rate: weights:   1.000e-03    
2023-03-31 07:35:40,977 			Last test performance: 68.09%
2023-03-31 07:35:40,977 ----------------
2023-03-31 07:35:49,275   46  =>  63   		Training 486 pattern with 65.83% 	Forward time: 	 8.07 sec
2023-03-31 07:35:49,275 			Loss:    7.777e-01    			Backward time: 	 0.22 sec 
2023-03-31 07:35:49,275 ADAM: Layer 0 -> dw_min:9.9981e-01  dw_max:1.0003e+00 lr:1.0000e-03
2023-03-31 07:35:49,275 ADAM: Layer 1 -> dw_min:9.9957e-01  dw_max:1.0004e+00 lr:1.0000e-03
2023-03-31 07:35:49,275 ADAM: Layer 2 -> dw_min:9.9934e-01  dw_max:1.0008e+00 lr:1.0000e-03
2023-03-31 07:35:49,275 ADAM: Layer 3 -> dw_min:9.9965e-01  dw_max:1.0004e+00 lr:1.0000e-03
2023-03-31 07:35:49,360 			Learning rate: weights:   1.000e-03    
2023-03-31 07:35:49,360 			Last test performance: 68.09%
2023-03-31 07:35:49,360 ----------------
2023-03-31 07:35:57,658   46  =>  64   		Training 486 pattern with 71.46% 	Forward time: 	 8.07 sec
2023-03-31 07:35:57,658 			Loss:    6.887e-01    			Backward time: 	 0.22 sec 
2023-03-31 07:35:57,658 ADAM: Layer 0 -> dw_min:9.9983e-01  dw_max:1.0003e+00 lr:1.0000e-03
2023-03-31 07:35:57,659 ADAM: Layer 1 -> dw_min:9.9961e-01  dw_max:1.0004e+00 lr:1.0000e-03
2023-03-31 07:35:57,659 ADAM: Layer 2 -> dw_min:9.9937e-01  dw_max:1.0007e+00 lr:1.0000e-03
2023-03-31 07:35:57,659 ADAM: Layer 3 -> dw_min:9.9962e-01  dw_max:1.0004e+00 lr:1.0000e-03
2023-03-31 07:35:57,761 			Learning rate: weights:   1.000e-03    
2023-03-31 07:35:57,761 			Last test performance: 68.09%
2023-03-31 07:35:57,761 ----------------
2023-03-31 07:36:05,985   46  =>  65   		Training 486 pattern with 72.29% 	Forward time: 	 7.99 sec
2023-03-31 07:36:05,985 			Loss:    6.817e-01    			Backward time: 	 0.22 sec 
2023-03-31 07:36:05,985 ADAM: Layer 0 -> dw_min:9.9978e-01  dw_max:1.0003e+00 lr:1.0000e-03
2023-03-31 07:36:05,985 ADAM: Layer 1 -> dw_min:9.9966e-01  dw_max:1.0005e+00 lr:1.0000e-03
2023-03-31 07:36:05,985 ADAM: Layer 2 -> dw_min:9.9933e-01  dw_max:1.0008e+00 lr:1.0000e-03
2023-03-31 07:36:05,985 ADAM: Layer 3 -> dw_min:9.9968e-01  dw_max:1.0004e+00 lr:1.0000e-03
2023-03-31 07:36:06,042 			Learning rate: weights:   1.000e-03    
2023-03-31 07:36:06,043 			Last test performance: 68.09%
2023-03-31 07:36:06,043 ----------------
2023-03-31 07:36:14,265   46  =>  66   		Training 486 pattern with 72.29% 	Forward time: 	 7.99 sec
2023-03-31 07:36:14,266 			Loss:    6.683e-01    			Backward time: 	 0.22 sec 
2023-03-31 07:36:14,266 ADAM: Layer 0 -> dw_min:9.9976e-01  dw_max:1.0003e+00 lr:1.0000e-03
2023-03-31 07:36:14,266 ADAM: Layer 1 -> dw_min:9.9962e-01  dw_max:1.0005e+00 lr:1.0000e-03
2023-03-31 07:36:14,266 ADAM: Layer 2 -> dw_min:9.9935e-01  dw_max:1.0007e+00 lr:1.0000e-03
2023-03-31 07:36:14,266 ADAM: Layer 3 -> dw_min:9.9969e-01  dw_max:1.0005e+00 lr:1.0000e-03
2023-03-31 07:36:14,349 			Learning rate: weights:   1.000e-03    
2023-03-31 07:36:14,349 			Last test performance: 68.09%
2023-03-31 07:36:14,349 ----------------
2023-03-31 07:36:22,574   46  =>  67   		Training 486 pattern with 73.12% 	Forward time: 	 8.00 sec
2023-03-31 07:36:22,574 			Loss:    6.825e-01    			Backward time: 	 0.22 sec 
2023-03-31 07:36:22,575 ADAM: Layer 0 -> dw_min:9.9973e-01  dw_max:1.0004e+00 lr:1.0000e-03
2023-03-31 07:36:22,575 ADAM: Layer 1 -> dw_min:9.9963e-01  dw_max:1.0005e+00 lr:1.0000e-03
2023-03-31 07:36:22,575 ADAM: Layer 2 -> dw_min:9.9940e-01  dw_max:1.0010e+00 lr:1.0000e-03
2023-03-31 07:36:22,575 ADAM: Layer 3 -> dw_min:9.9972e-01  dw_max:1.0005e+00 lr:1.0000e-03
2023-03-31 07:36:22,657 			Learning rate: weights:   1.000e-03    
2023-03-31 07:36:22,657 			Last test performance: 68.09%
2023-03-31 07:36:22,657 ----------------
2023-03-31 07:36:30,879   46  =>  68   		Training 486 pattern with 74.17% 	Forward time: 	 7.99 sec
2023-03-31 07:36:30,879 			Loss:    6.426e-01    			Backward time: 	 0.22 sec 
2023-03-31 07:36:30,879 ADAM: Layer 0 -> dw_min:9.9972e-01  dw_max:1.0003e+00 lr:1.0000e-03
2023-03-31 07:36:30,879 ADAM: Layer 1 -> dw_min:9.9965e-01  dw_max:1.0005e+00 lr:1.0000e-03
2023-03-31 07:36:30,879 ADAM: Layer 2 -> dw_min:9.9942e-01  dw_max:1.0009e+00 lr:1.0000e-03
2023-03-31 07:36:30,880 ADAM: Layer 3 -> dw_min:9.9971e-01  dw_max:1.0005e+00 lr:1.0000e-03
2023-03-31 07:36:30,936 			Learning rate: weights:   1.000e-03    
2023-03-31 07:36:30,936 			Last test performance: 68.09%
2023-03-31 07:36:30,936 ----------------
2023-03-31 07:36:39,234   46  =>  69   		Training 486 pattern with 67.50% 	Forward time: 	 8.07 sec
2023-03-31 07:36:39,234 			Loss:    7.647e-01    			Backward time: 	 0.22 sec 
2023-03-31 07:36:39,234 ADAM: Layer 0 -> dw_min:9.9966e-01  dw_max:1.0003e+00 lr:1.0000e-03
2023-03-31 07:36:39,234 ADAM: Layer 1 -> dw_min:9.9958e-01  dw_max:1.0005e+00 lr:1.0000e-03
2023-03-31 07:36:39,234 ADAM: Layer 2 -> dw_min:9.9931e-01  dw_max:1.0008e+00 lr:1.0000e-03
2023-03-31 07:36:39,234 ADAM: Layer 3 -> dw_min:9.9963e-01  dw_max:1.0005e+00 lr:1.0000e-03
2023-03-31 07:36:39,265 			Learning rate: weights:   1.000e-03    
2023-03-31 07:36:39,265 			Last test performance: 68.09%
2023-03-31 07:36:39,265 ----------------
2023-03-31 07:36:47,487   46  =>  70   		Training 486 pattern with 71.67% 	Forward time: 	 7.99 sec
2023-03-31 07:36:47,487 			Loss:    6.742e-01    			Backward time: 	 0.22 sec 
2023-03-31 07:36:47,487 ADAM: Layer 0 -> dw_min:9.9967e-01  dw_max:1.0002e+00 lr:1.0000e-03
2023-03-31 07:36:47,487 ADAM: Layer 1 -> dw_min:9.9965e-01  dw_max:1.0005e+00 lr:1.0000e-03
2023-03-31 07:36:47,487 ADAM: Layer 2 -> dw_min:9.9932e-01  dw_max:1.0007e+00 lr:1.0000e-03
2023-03-31 07:36:47,487 ADAM: Layer 3 -> dw_min:9.9967e-01  dw_max:1.0005e+00 lr:1.0000e-03
2023-03-31 07:36:47,570 			Learning rate: weights:   1.000e-03    
2023-03-31 07:36:47,570 			Last test performance: 68.09%
2023-03-31 07:36:47,570 ----------------
2023-03-31 07:36:55,867   46  =>  71   		Training 486 pattern with 71.88% 	Forward time: 	 8.07 sec
2023-03-31 07:36:55,867 			Loss:    6.787e-01    			Backward time: 	 0.22 sec 
2023-03-31 07:36:55,868 ADAM: Layer 0 -> dw_min:9.9965e-01  dw_max:1.0002e+00 lr:1.0000e-03
2023-03-31 07:36:55,868 ADAM: Layer 1 -> dw_min:9.9962e-01  dw_max:1.0004e+00 lr:1.0000e-03
2023-03-31 07:36:55,868 ADAM: Layer 2 -> dw_min:9.9945e-01  dw_max:1.0007e+00 lr:1.0000e-03
2023-03-31 07:36:55,868 ADAM: Layer 3 -> dw_min:9.9970e-01  dw_max:1.0005e+00 lr:1.0000e-03
2023-03-31 07:36:55,940 			Learning rate: weights:   1.000e-03    
2023-03-31 07:36:55,940 			Last test performance: 68.09%
2023-03-31 07:36:55,940 ----------------
2023-03-31 07:37:04,162   46  =>  72   		Training 486 pattern with 70.83% 	Forward time: 	 7.99 sec
2023-03-31 07:37:04,162 			Loss:    7.299e-01    			Backward time: 	 0.22 sec 
2023-03-31 07:37:04,163 ADAM: Layer 0 -> dw_min:9.9967e-01  dw_max:1.0002e+00 lr:1.0000e-03
2023-03-31 07:37:04,163 ADAM: Layer 1 -> dw_min:9.9956e-01  dw_max:1.0004e+00 lr:1.0000e-03
2023-03-31 07:37:04,163 ADAM: Layer 2 -> dw_min:9.9914e-01  dw_max:1.0009e+00 lr:1.0000e-03
2023-03-31 07:37:04,163 ADAM: Layer 3 -> dw_min:9.9966e-01  dw_max:1.0004e+00 lr:1.0000e-03
2023-03-31 07:37:04,288 			Learning rate: weights:   1.000e-03    
2023-03-31 07:37:04,288 			Last test performance: 68.09%
2023-03-31 07:37:04,288 ----------------
2023-03-31 07:37:12,588   46  =>  73   		Training 486 pattern with 70.83% 	Forward time: 	 8.07 sec
2023-03-31 07:37:12,588 			Loss:    6.805e-01    			Backward time: 	 0.22 sec 
2023-03-31 07:37:12,588 ADAM: Layer 0 -> dw_min:9.9965e-01  dw_max:1.0003e+00 lr:1.0000e-03
2023-03-31 07:37:12,588 ADAM: Layer 1 -> dw_min:9.9957e-01  dw_max:1.0004e+00 lr:1.0000e-03
2023-03-31 07:37:12,588 ADAM: Layer 2 -> dw_min:9.9922e-01  dw_max:1.0008e+00 lr:1.0000e-03
2023-03-31 07:37:12,588 ADAM: Layer 3 -> dw_min:9.9964e-01  dw_max:1.0004e+00 lr:1.0000e-03
2023-03-31 07:37:12,674 			Learning rate: weights:   1.000e-03    
2023-03-31 07:37:12,674 			Last test performance: 68.09%
2023-03-31 07:37:12,674 ----------------
2023-03-31 07:37:20,981   46  =>  74   		Training 486 pattern with 67.71% 	Forward time: 	 8.08 sec
2023-03-31 07:37:20,981 			Loss:    7.828e-01    			Backward time: 	 0.22 sec 
2023-03-31 07:37:20,982 ADAM: Layer 0 -> dw_min:9.9966e-01  dw_max:1.0003e+00 lr:1.0000e-03
2023-03-31 07:37:20,982 ADAM: Layer 1 -> dw_min:9.9956e-01  dw_max:1.0004e+00 lr:1.0000e-03
2023-03-31 07:37:20,982 ADAM: Layer 2 -> dw_min:9.9884e-01  dw_max:1.0011e+00 lr:1.0000e-03
2023-03-31 07:37:20,982 ADAM: Layer 3 -> dw_min:9.9964e-01  dw_max:1.0004e+00 lr:1.0000e-03
2023-03-31 07:37:21,119 			Learning rate: weights:   1.000e-03    
2023-03-31 07:37:21,119 			Last test performance: 68.09%
2023-03-31 07:37:21,119 ----------------
2023-03-31 07:37:29,341   46  =>  75   		Training 486 pattern with 71.04% 	Forward time: 	 7.99 sec
2023-03-31 07:37:29,342 			Loss:    7.197e-01    			Backward time: 	 0.22 sec 
2023-03-31 07:37:29,342 ADAM: Layer 0 -> dw_min:9.9970e-01  dw_max:1.0003e+00 lr:1.0000e-03
2023-03-31 07:37:29,342 ADAM: Layer 1 -> dw_min:9.9960e-01  dw_max:1.0003e+00 lr:1.0000e-03
2023-03-31 07:37:29,342 ADAM: Layer 2 -> dw_min:9.9893e-01  dw_max:1.0009e+00 lr:1.0000e-03
2023-03-31 07:37:29,342 ADAM: Layer 3 -> dw_min:9.9968e-01  dw_max:1.0004e+00 lr:1.0000e-03
2023-03-31 07:37:29,367 			Learning rate: weights:   1.000e-03    
2023-03-31 07:37:29,367 			Last test performance: 68.09%
2023-03-31 07:37:29,367 ----------------
2023-03-31 07:37:37,588   46  =>  76   		Training 486 pattern with 70.62% 	Forward time: 	 7.99 sec
2023-03-31 07:37:37,588 			Loss:    7.153e-01    			Backward time: 	 0.22 sec 
2023-03-31 07:37:37,588 ADAM: Layer 0 -> dw_min:9.9971e-01  dw_max:1.0003e+00 lr:1.0000e-03
2023-03-31 07:37:37,589 ADAM: Layer 1 -> dw_min:9.9960e-01  dw_max:1.0004e+00 lr:1.0000e-03
2023-03-31 07:37:37,589 ADAM: Layer 2 -> dw_min:9.9902e-01  dw_max:1.0008e+00 lr:1.0000e-03
2023-03-31 07:37:37,589 ADAM: Layer 3 -> dw_min:9.9970e-01  dw_max:1.0004e+00 lr:1.0000e-03
2023-03-31 07:37:37,613 			Learning rate: weights:   1.000e-03    
2023-03-31 07:37:37,613 			Last test performance: 68.09%
2023-03-31 07:37:37,613 ----------------
2023-03-31 07:37:45,835   46  =>  77   		Training 486 pattern with 64.38% 	Forward time: 	 7.99 sec
2023-03-31 07:37:45,835 			Loss:    7.877e-01    			Backward time: 	 0.22 sec 
2023-03-31 07:37:45,835 ADAM: Layer 0 -> dw_min:9.9976e-01  dw_max:1.0003e+00 lr:1.0000e-03
2023-03-31 07:37:45,835 ADAM: Layer 1 -> dw_min:9.9959e-01  dw_max:1.0004e+00 lr:1.0000e-03
2023-03-31 07:37:45,835 ADAM: Layer 2 -> dw_min:9.9910e-01  dw_max:1.0007e+00 lr:1.0000e-03
2023-03-31 07:37:45,835 ADAM: Layer 3 -> dw_min:9.9970e-01  dw_max:1.0004e+00 lr:1.0000e-03
2023-03-31 07:37:45,917 			Learning rate: weights:   1.000e-03    
2023-03-31 07:37:45,917 			Last test performance: 68.09%
2023-03-31 07:37:45,917 ----------------
2023-03-31 07:37:54,139   46  =>  78   		Training 486 pattern with 68.75% 	Forward time: 	 7.99 sec
2023-03-31 07:37:54,139 			Loss:    7.331e-01    			Backward time: 	 0.22 sec 
2023-03-31 07:37:54,139 ADAM: Layer 0 -> dw_min:9.9975e-01  dw_max:1.0003e+00 lr:1.0000e-03
2023-03-31 07:37:54,139 ADAM: Layer 1 -> dw_min:9.9952e-01  dw_max:1.0004e+00 lr:1.0000e-03
2023-03-31 07:37:54,139 ADAM: Layer 2 -> dw_min:9.9916e-01  dw_max:1.0006e+00 lr:1.0000e-03
2023-03-31 07:37:54,139 ADAM: Layer 3 -> dw_min:9.9970e-01  dw_max:1.0003e+00 lr:1.0000e-03
2023-03-31 07:37:54,223 			Learning rate: weights:   1.000e-03    
2023-03-31 07:37:54,223 			Last test performance: 68.09%
2023-03-31 07:37:54,223 ----------------
2023-03-31 07:38:02,455   46  =>  79   		Training 486 pattern with 67.71% 	Forward time: 	 8.00 sec
2023-03-31 07:38:02,455 			Loss:    7.430e-01    			Backward time: 	 0.22 sec 
2023-03-31 07:38:02,456 ADAM: Layer 0 -> dw_min:9.9976e-01  dw_max:1.0002e+00 lr:1.0000e-03
2023-03-31 07:38:02,456 ADAM: Layer 1 -> dw_min:9.9957e-01  dw_max:1.0004e+00 lr:1.0000e-03
2023-03-31 07:38:02,456 ADAM: Layer 2 -> dw_min:9.9921e-01  dw_max:1.0006e+00 lr:1.0000e-03
2023-03-31 07:38:02,456 ADAM: Layer 3 -> dw_min:9.9969e-01  dw_max:1.0003e+00 lr:1.0000e-03
2023-03-31 07:38:02,536 			Learning rate: weights:   1.000e-03    
2023-03-31 07:38:02,536 			Last test performance: 68.09%
2023-03-31 07:38:02,536 ----------------
2023-03-31 07:38:10,758   46  =>  80   		Training 486 pattern with 72.08% 	Forward time: 	 7.99 sec
2023-03-31 07:38:10,758 			Loss:    6.928e-01    			Backward time: 	 0.22 sec 
2023-03-31 07:38:10,759 ADAM: Layer 0 -> dw_min:9.9973e-01  dw_max:1.0002e+00 lr:1.0000e-03
2023-03-31 07:38:10,759 ADAM: Layer 1 -> dw_min:9.9963e-01  dw_max:1.0004e+00 lr:1.0000e-03
2023-03-31 07:38:10,759 ADAM: Layer 2 -> dw_min:9.9920e-01  dw_max:1.0007e+00 lr:1.0000e-03
2023-03-31 07:38:10,759 ADAM: Layer 3 -> dw_min:9.9964e-01  dw_max:1.0004e+00 lr:1.0000e-03
2023-03-31 07:38:10,842 			Learning rate: weights:   1.000e-03    
2023-03-31 07:38:10,842 			Last test performance: 68.09%
2023-03-31 07:38:10,842 ----------------
2023-03-31 07:38:19,068   46  =>  81   		Training 486 pattern with 69.17% 	Forward time: 	 8.00 sec
2023-03-31 07:38:19,068 			Loss:    7.054e-01    			Backward time: 	 0.22 sec 
2023-03-31 07:38:19,068 ADAM: Layer 0 -> dw_min:9.9974e-01  dw_max:1.0003e+00 lr:1.0000e-03
2023-03-31 07:38:19,068 ADAM: Layer 1 -> dw_min:9.9966e-01  dw_max:1.0003e+00 lr:1.0000e-03
2023-03-31 07:38:19,068 ADAM: Layer 2 -> dw_min:9.9929e-01  dw_max:1.0009e+00 lr:1.0000e-03
2023-03-31 07:38:19,068 ADAM: Layer 3 -> dw_min:9.9970e-01  dw_max:1.0003e+00 lr:1.0000e-03
2023-03-31 07:38:19,091 			Learning rate: weights:   1.000e-03    
2023-03-31 07:38:19,091 			Last test performance: 68.09%
2023-03-31 07:38:19,091 ----------------
2023-03-31 07:38:27,313   46  =>  82   		Training 486 pattern with 71.46% 	Forward time: 	 7.99 sec
2023-03-31 07:38:27,314 			Loss:    6.995e-01    			Backward time: 	 0.22 sec 
2023-03-31 07:38:27,314 ADAM: Layer 0 -> dw_min:9.9970e-01  dw_max:1.0003e+00 lr:1.0000e-03
2023-03-31 07:38:27,314 ADAM: Layer 1 -> dw_min:9.9952e-01  dw_max:1.0004e+00 lr:1.0000e-03
2023-03-31 07:38:27,314 ADAM: Layer 2 -> dw_min:9.9934e-01  dw_max:1.0009e+00 lr:1.0000e-03
2023-03-31 07:38:27,314 ADAM: Layer 3 -> dw_min:9.9970e-01  dw_max:1.0003e+00 lr:1.0000e-03
2023-03-31 07:38:27,339 			Learning rate: weights:   1.000e-03    
2023-03-31 07:38:27,339 			Last test performance: 68.09%
2023-03-31 07:38:27,339 ----------------
2023-03-31 07:38:35,561   46  =>  83   		Training 486 pattern with 66.25% 	Forward time: 	 7.99 sec
2023-03-31 07:38:35,561 			Loss:    7.910e-01    			Backward time: 	 0.22 sec 
2023-03-31 07:38:35,561 ADAM: Layer 0 -> dw_min:9.9968e-01  dw_max:1.0004e+00 lr:1.0000e-03
2023-03-31 07:38:35,561 ADAM: Layer 1 -> dw_min:9.9944e-01  dw_max:1.0004e+00 lr:1.0000e-03
2023-03-31 07:38:35,562 ADAM: Layer 2 -> dw_min:9.9931e-01  dw_max:1.0008e+00 lr:1.0000e-03
2023-03-31 07:38:35,562 ADAM: Layer 3 -> dw_min:9.9962e-01  dw_max:1.0004e+00 lr:1.0000e-03
2023-03-31 07:38:35,641 			Learning rate: weights:   1.000e-03    
2023-03-31 07:38:35,641 			Last test performance: 68.09%
2023-03-31 07:38:35,641 ----------------
2023-03-31 07:38:43,863   46  =>  84   		Training 486 pattern with 71.67% 	Forward time: 	 7.99 sec
2023-03-31 07:38:43,863 			Loss:    7.284e-01    			Backward time: 	 0.22 sec 
2023-03-31 07:38:43,863 ADAM: Layer 0 -> dw_min:9.9967e-01  dw_max:1.0004e+00 lr:1.0000e-03
2023-03-31 07:38:43,863 ADAM: Layer 1 -> dw_min:9.9950e-01  dw_max:1.0004e+00 lr:1.0000e-03
2023-03-31 07:38:43,863 ADAM: Layer 2 -> dw_min:9.9924e-01  dw_max:1.0007e+00 lr:1.0000e-03
2023-03-31 07:38:43,864 ADAM: Layer 3 -> dw_min:9.9958e-01  dw_max:1.0004e+00 lr:1.0000e-03
2023-03-31 07:38:43,953 			Learning rate: weights:   1.000e-03    
2023-03-31 07:38:43,953 			Last test performance: 68.09%
2023-03-31 07:38:43,953 ----------------
2023-03-31 07:38:52,175   46  =>  85   		Training 486 pattern with 67.71% 	Forward time: 	 7.99 sec
2023-03-31 07:38:52,175 			Loss:    7.547e-01    			Backward time: 	 0.22 sec 
2023-03-31 07:38:52,175 ADAM: Layer 0 -> dw_min:9.9972e-01  dw_max:1.0004e+00 lr:1.0000e-03
2023-03-31 07:38:52,175 ADAM: Layer 1 -> dw_min:9.9948e-01  dw_max:1.0004e+00 lr:1.0000e-03
2023-03-31 07:38:52,175 ADAM: Layer 2 -> dw_min:9.9931e-01  dw_max:1.0007e+00 lr:1.0000e-03
2023-03-31 07:38:52,176 ADAM: Layer 3 -> dw_min:9.9964e-01  dw_max:1.0004e+00 lr:1.0000e-03
2023-03-31 07:38:52,197 			Learning rate: weights:   1.000e-03    
2023-03-31 07:38:52,197 			Last test performance: 68.09%
2023-03-31 07:38:52,197 ----------------
2023-03-31 07:39:00,416   46  =>  86   		Training 486 pattern with 68.12% 	Forward time: 	 7.99 sec
2023-03-31 07:39:00,416 			Loss:    7.214e-01    			Backward time: 	 0.22 sec 
2023-03-31 07:39:00,417 ADAM: Layer 0 -> dw_min:9.9975e-01  dw_max:1.0003e+00 lr:1.0000e-03
2023-03-31 07:39:00,417 ADAM: Layer 1 -> dw_min:9.9952e-01  dw_max:1.0004e+00 lr:1.0000e-03
2023-03-31 07:39:00,417 ADAM: Layer 2 -> dw_min:9.9935e-01  dw_max:1.0006e+00 lr:1.0000e-03
2023-03-31 07:39:00,417 ADAM: Layer 3 -> dw_min:9.9961e-01  dw_max:1.0004e+00 lr:1.0000e-03
2023-03-31 07:39:00,476 			Learning rate: weights:   1.000e-03    
2023-03-31 07:39:00,476 			Last test performance: 68.09%
2023-03-31 07:39:00,476 ----------------
2023-03-31 07:39:08,706   46  =>  87   		Training 486 pattern with 71.04% 	Forward time: 	 8.00 sec
2023-03-31 07:39:08,706 			Loss:    6.769e-01    			Backward time: 	 0.22 sec 
2023-03-31 07:39:08,706 ADAM: Layer 0 -> dw_min:9.9975e-01  dw_max:1.0003e+00 lr:1.0000e-03
2023-03-31 07:39:08,706 ADAM: Layer 1 -> dw_min:9.9950e-01  dw_max:1.0004e+00 lr:1.0000e-03
2023-03-31 07:39:08,706 ADAM: Layer 2 -> dw_min:9.9932e-01  dw_max:1.0006e+00 lr:1.0000e-03
2023-03-31 07:39:08,706 ADAM: Layer 3 -> dw_min:9.9962e-01  dw_max:1.0003e+00 lr:1.0000e-03
2023-03-31 07:39:08,810 			Learning rate: weights:   1.000e-03    
2023-03-31 07:39:08,810 			Last test performance: 68.09%
2023-03-31 07:39:08,810 ----------------
2023-03-31 07:39:17,038   46  =>  88   		Training 486 pattern with 68.33% 	Forward time: 	 8.00 sec
2023-03-31 07:39:17,038 			Loss:    7.339e-01    			Backward time: 	 0.22 sec 
2023-03-31 07:39:17,038 ADAM: Layer 0 -> dw_min:9.9973e-01  dw_max:1.0003e+00 lr:1.0000e-03
2023-03-31 07:39:17,038 ADAM: Layer 1 -> dw_min:9.9953e-01  dw_max:1.0003e+00 lr:1.0000e-03
2023-03-31 07:39:17,038 ADAM: Layer 2 -> dw_min:9.9926e-01  dw_max:1.0007e+00 lr:1.0000e-03
2023-03-31 07:39:17,038 ADAM: Layer 3 -> dw_min:9.9966e-01  dw_max:1.0003e+00 lr:1.0000e-03
2023-03-31 07:39:17,063 			Learning rate: weights:   1.000e-03    
2023-03-31 07:39:17,063 			Last test performance: 68.09%
2023-03-31 07:39:17,063 ----------------
2023-03-31 07:39:25,287   46  =>  89   		Training 486 pattern with 72.71% 	Forward time: 	 7.99 sec
2023-03-31 07:39:25,287 			Loss:    6.642e-01    			Backward time: 	 0.22 sec 
2023-03-31 07:39:25,287 ADAM: Layer 0 -> dw_min:9.9975e-01  dw_max:1.0003e+00 lr:1.0000e-03
2023-03-31 07:39:25,287 ADAM: Layer 1 -> dw_min:9.9956e-01  dw_max:1.0003e+00 lr:1.0000e-03
2023-03-31 07:39:25,287 ADAM: Layer 2 -> dw_min:9.9919e-01  dw_max:1.0007e+00 lr:1.0000e-03
2023-03-31 07:39:25,287 ADAM: Layer 3 -> dw_min:9.9970e-01  dw_max:1.0003e+00 lr:1.0000e-03
2023-03-31 07:39:25,347 			Learning rate: weights:   1.000e-03    
2023-03-31 07:39:25,347 			Last test performance: 68.09%
2023-03-31 07:39:25,347 ----------------
2023-03-31 07:39:33,569   46  =>  90   		Training 486 pattern with 70.83% 	Forward time: 	 7.99 sec
2023-03-31 07:39:33,569 			Loss:    7.440e-01    			Backward time: 	 0.22 sec 
2023-03-31 07:39:33,569 ADAM: Layer 0 -> dw_min:9.9974e-01  dw_max:1.0003e+00 lr:1.0000e-03
2023-03-31 07:39:33,569 ADAM: Layer 1 -> dw_min:9.9957e-01  dw_max:1.0004e+00 lr:1.0000e-03
2023-03-31 07:39:33,570 ADAM: Layer 2 -> dw_min:9.9923e-01  dw_max:1.0006e+00 lr:1.0000e-03
2023-03-31 07:39:33,570 ADAM: Layer 3 -> dw_min:9.9968e-01  dw_max:1.0004e+00 lr:1.0000e-03
2023-03-31 07:39:33,629 			Learning rate: weights:   1.000e-03    
2023-03-31 07:39:33,629 			Last test performance: 68.09%
2023-03-31 07:39:33,629 ----------------
2023-03-31 07:39:41,851   46  =>  91   		Training 486 pattern with 70.62% 	Forward time: 	 7.99 sec
2023-03-31 07:39:41,851 			Loss:    6.892e-01    			Backward time: 	 0.22 sec 
2023-03-31 07:39:41,851 ADAM: Layer 0 -> dw_min:9.9968e-01  dw_max:1.0004e+00 lr:1.0000e-03
2023-03-31 07:39:41,851 ADAM: Layer 1 -> dw_min:9.9950e-01  dw_max:1.0004e+00 lr:1.0000e-03
2023-03-31 07:39:41,851 ADAM: Layer 2 -> dw_min:9.9927e-01  dw_max:1.0006e+00 lr:1.0000e-03
2023-03-31 07:39:41,851 ADAM: Layer 3 -> dw_min:9.9966e-01  dw_max:1.0004e+00 lr:1.0000e-03
2023-03-31 07:39:41,932 			Learning rate: weights:   1.000e-03    
2023-03-31 07:39:41,932 			Last test performance: 68.09%
2023-03-31 07:39:41,932 ----------------
2023-03-31 07:39:50,154   46  =>  92   		Training 486 pattern with 71.25% 	Forward time: 	 7.99 sec
2023-03-31 07:39:50,154 			Loss:    7.048e-01    			Backward time: 	 0.22 sec 
2023-03-31 07:39:50,155 ADAM: Layer 0 -> dw_min:9.9966e-01  dw_max:1.0004e+00 lr:1.0000e-03
2023-03-31 07:39:50,155 ADAM: Layer 1 -> dw_min:9.9953e-01  dw_max:1.0004e+00 lr:1.0000e-03
2023-03-31 07:39:50,155 ADAM: Layer 2 -> dw_min:9.9913e-01  dw_max:1.0006e+00 lr:1.0000e-03
2023-03-31 07:39:50,155 ADAM: Layer 3 -> dw_min:9.9965e-01  dw_max:1.0004e+00 lr:1.0000e-03
2023-03-31 07:39:50,236 			Learning rate: weights:   1.000e-03    
2023-03-31 07:39:50,236 			Last test performance: 68.09%
2023-03-31 07:39:50,236 ----------------
2023-03-31 07:39:58,542   46  =>  93   		Training 486 pattern with 72.08% 	Forward time: 	 8.08 sec
2023-03-31 07:39:58,542 			Loss:    7.182e-01    			Backward time: 	 0.22 sec 
2023-03-31 07:39:58,542 ADAM: Layer 0 -> dw_min:9.9965e-01  dw_max:1.0004e+00 lr:1.0000e-03
2023-03-31 07:39:58,542 ADAM: Layer 1 -> dw_min:9.9961e-01  dw_max:1.0004e+00 lr:1.0000e-03
2023-03-31 07:39:58,542 ADAM: Layer 2 -> dw_min:9.9913e-01  dw_max:1.0010e+00 lr:1.0000e-03
2023-03-31 07:39:58,542 ADAM: Layer 3 -> dw_min:9.9964e-01  dw_max:1.0004e+00 lr:1.0000e-03
2023-03-31 07:39:58,624 			Learning rate: weights:   1.000e-03    
2023-03-31 07:39:58,624 			Last test performance: 68.09%
2023-03-31 07:39:58,624 ----------------
2023-03-31 07:40:06,854   46  =>  94   		Training 486 pattern with 70.83% 	Forward time: 	 8.00 sec
2023-03-31 07:40:06,854 			Loss:    6.960e-01    			Backward time: 	 0.23 sec 
2023-03-31 07:40:06,854 ADAM: Layer 0 -> dw_min:9.9963e-01  dw_max:1.0003e+00 lr:1.0000e-03
2023-03-31 07:40:06,854 ADAM: Layer 1 -> dw_min:9.9964e-01  dw_max:1.0004e+00 lr:1.0000e-03
2023-03-31 07:40:06,854 ADAM: Layer 2 -> dw_min:9.9934e-01  dw_max:1.0009e+00 lr:1.0000e-03
2023-03-31 07:40:06,854 ADAM: Layer 3 -> dw_min:9.9967e-01  dw_max:1.0004e+00 lr:1.0000e-03
2023-03-31 07:40:06,940 			Learning rate: weights:   1.000e-03    
2023-03-31 07:40:06,940 			Last test performance: 68.09%
2023-03-31 07:40:06,940 ----------------
2023-03-31 07:40:15,247   46  =>  95   		Training 486 pattern with 71.25% 	Forward time: 	 8.08 sec
2023-03-31 07:40:15,247 			Loss:    6.890e-01    			Backward time: 	 0.22 sec 
2023-03-31 07:40:15,248 ADAM: Layer 0 -> dw_min:9.9970e-01  dw_max:1.0003e+00 lr:1.0000e-03
2023-03-31 07:40:15,248 ADAM: Layer 1 -> dw_min:9.9965e-01  dw_max:1.0003e+00 lr:1.0000e-03
2023-03-31 07:40:15,248 ADAM: Layer 2 -> dw_min:9.9877e-01  dw_max:1.0009e+00 lr:1.0000e-03
2023-03-31 07:40:15,248 ADAM: Layer 3 -> dw_min:9.9966e-01  dw_max:1.0004e+00 lr:1.0000e-03
2023-03-31 07:40:15,268 			Learning rate: weights:   1.000e-03    
2023-03-31 07:40:15,269 			Last test performance: 68.09%
2023-03-31 07:40:15,269 ----------------
2023-03-31 07:40:23,495   46  =>  96   		Training 486 pattern with 70.42% 	Forward time: 	 8.00 sec
2023-03-31 07:40:23,495 			Loss:    7.330e-01    			Backward time: 	 0.22 sec 
2023-03-31 07:40:23,496 ADAM: Layer 0 -> dw_min:9.9971e-01  dw_max:1.0003e+00 lr:1.0000e-03
2023-03-31 07:40:23,496 ADAM: Layer 1 -> dw_min:9.9965e-01  dw_max:1.0003e+00 lr:1.0000e-03
2023-03-31 07:40:23,496 ADAM: Layer 2 -> dw_min:9.9891e-01  dw_max:1.0008e+00 lr:1.0000e-03
2023-03-31 07:40:23,496 ADAM: Layer 3 -> dw_min:9.9963e-01  dw_max:1.0005e+00 lr:1.0000e-03
2023-03-31 07:40:23,555 			Learning rate: weights:   1.000e-03    
2023-03-31 07:40:23,555 			Last test performance: 68.09%
2023-03-31 07:40:23,555 ----------------
2023-03-31 07:40:31,854   46  =>  97   		Training 486 pattern with 67.50% 	Forward time: 	 8.07 sec
2023-03-31 07:40:31,854 			Loss:    7.370e-01    			Backward time: 	 0.22 sec 
2023-03-31 07:40:31,854 ADAM: Layer 0 -> dw_min:9.9969e-01  dw_max:1.0002e+00 lr:1.0000e-03
2023-03-31 07:40:31,855 ADAM: Layer 1 -> dw_min:9.9962e-01  dw_max:1.0003e+00 lr:1.0000e-03
2023-03-31 07:40:31,855 ADAM: Layer 2 -> dw_min:9.9901e-01  dw_max:1.0007e+00 lr:1.0000e-03
2023-03-31 07:40:31,855 ADAM: Layer 3 -> dw_min:9.9966e-01  dw_max:1.0005e+00 lr:1.0000e-03
2023-03-31 07:40:31,924 			Learning rate: weights:   1.000e-03    
2023-03-31 07:40:31,924 			Last test performance: 68.09%
2023-03-31 07:40:31,924 ----------------
2023-03-31 07:40:40,146   46  =>  98   		Training 486 pattern with 69.79% 	Forward time: 	 7.99 sec
2023-03-31 07:40:40,146 			Loss:    7.521e-01    			Backward time: 	 0.22 sec 
2023-03-31 07:40:40,146 ADAM: Layer 0 -> dw_min:9.9976e-01  dw_max:1.0002e+00 lr:1.0000e-03
2023-03-31 07:40:40,146 ADAM: Layer 1 -> dw_min:9.9962e-01  dw_max:1.0004e+00 lr:1.0000e-03
2023-03-31 07:40:40,146 ADAM: Layer 2 -> dw_min:9.9912e-01  dw_max:1.0007e+00 lr:1.0000e-03
2023-03-31 07:40:40,146 ADAM: Layer 3 -> dw_min:9.9963e-01  dw_max:1.0004e+00 lr:1.0000e-03
2023-03-31 07:40:40,228 			Learning rate: weights:   1.000e-03    
2023-03-31 07:40:40,228 			Last test performance: 68.09%
2023-03-31 07:40:40,229 ----------------
2023-03-31 07:40:48,450   46  =>  99   		Training 486 pattern with 71.46% 	Forward time: 	 7.99 sec
2023-03-31 07:40:48,450 			Loss:    7.026e-01    			Backward time: 	 0.22 sec 
2023-03-31 07:40:48,450 ADAM: Layer 0 -> dw_min:9.9973e-01  dw_max:1.0003e+00 lr:1.0000e-03
2023-03-31 07:40:48,450 ADAM: Layer 1 -> dw_min:9.9958e-01  dw_max:1.0004e+00 lr:1.0000e-03
2023-03-31 07:40:48,451 ADAM: Layer 2 -> dw_min:9.9924e-01  dw_max:1.0008e+00 lr:1.0000e-03
2023-03-31 07:40:48,451 ADAM: Layer 3 -> dw_min:9.9965e-01  dw_max:1.0004e+00 lr:1.0000e-03
2023-03-31 07:40:48,511 			Learning rate: weights:   1.000e-03    
2023-03-31 07:40:48,511 			Last test performance: 68.09%
2023-03-31 07:40:48,511 ----------------
2023-03-31 07:40:56,733   46  => 100   		Training 486 pattern with 71.25% 	Forward time: 	 7.99 sec
2023-03-31 07:40:56,733 			Loss:    7.326e-01    			Backward time: 	 0.22 sec 
2023-03-31 07:40:56,733 ADAM: Layer 0 -> dw_min:9.9975e-01  dw_max:1.0003e+00 lr:1.0000e-03
2023-03-31 07:40:56,733 ADAM: Layer 1 -> dw_min:9.9954e-01  dw_max:1.0004e+00 lr:1.0000e-03
2023-03-31 07:40:56,733 ADAM: Layer 2 -> dw_min:9.9932e-01  dw_max:1.0007e+00 lr:1.0000e-03
2023-03-31 07:40:56,734 ADAM: Layer 3 -> dw_min:9.9971e-01  dw_max:1.0004e+00 lr:1.0000e-03
2023-03-31 07:40:56,809 			Learning rate: weights:   1.000e-03    
2023-03-31 07:40:56,809 			Last test performance: 68.09%
2023-03-31 07:40:56,810 ----------------
2023-03-31 07:41:05,034   46  => 101   		Training 486 pattern with 69.38% 	Forward time: 	 7.99 sec
2023-03-31 07:41:05,034 			Loss:    7.556e-01    			Backward time: 	 0.22 sec 
2023-03-31 07:41:05,034 ADAM: Layer 0 -> dw_min:9.9974e-01  dw_max:1.0003e+00 lr:1.0000e-03
2023-03-31 07:41:05,034 ADAM: Layer 1 -> dw_min:9.9957e-01  dw_max:1.0004e+00 lr:1.0000e-03
2023-03-31 07:41:05,034 ADAM: Layer 2 -> dw_min:9.9938e-01  dw_max:1.0007e+00 lr:1.0000e-03
2023-03-31 07:41:05,034 ADAM: Layer 3 -> dw_min:9.9972e-01  dw_max:1.0004e+00 lr:1.0000e-03
2023-03-31 07:41:05,115 			Learning rate: weights:   1.000e-03    
2023-03-31 07:41:05,115 			Last test performance: 68.09%
2023-03-31 07:41:05,116 ----------------
2023-03-31 07:41:13,338   46  => 102   		Training 486 pattern with 68.96% 	Forward time: 	 7.99 sec
2023-03-31 07:41:13,338 			Loss:    7.462e-01    			Backward time: 	 0.22 sec 
2023-03-31 07:41:13,338 ADAM: Layer 0 -> dw_min:9.9976e-01  dw_max:1.0003e+00 lr:1.0000e-03
2023-03-31 07:41:13,339 ADAM: Layer 1 -> dw_min:9.9956e-01  dw_max:1.0003e+00 lr:1.0000e-03
2023-03-31 07:41:13,339 ADAM: Layer 2 -> dw_min:9.9939e-01  dw_max:1.0006e+00 lr:1.0000e-03
2023-03-31 07:41:13,339 ADAM: Layer 3 -> dw_min:9.9962e-01  dw_max:1.0004e+00 lr:1.0000e-03
2023-03-31 07:41:13,435 			Learning rate: weights:   1.000e-03    
2023-03-31 07:41:13,435 			Last test performance: 68.09%
2023-03-31 07:41:13,435 ----------------
2023-03-31 07:41:21,665   46  => 103   		Training 486 pattern with 70.62% 	Forward time: 	 8.00 sec
2023-03-31 07:41:21,665 			Loss:    7.140e-01    			Backward time: 	 0.22 sec 
2023-03-31 07:41:21,665 ADAM: Layer 0 -> dw_min:9.9974e-01  dw_max:1.0003e+00 lr:1.0000e-03
2023-03-31 07:41:21,665 ADAM: Layer 1 -> dw_min:9.9951e-01  dw_max:1.0003e+00 lr:1.0000e-03
2023-03-31 07:41:21,666 ADAM: Layer 2 -> dw_min:9.9934e-01  dw_max:1.0007e+00 lr:1.0000e-03
2023-03-31 07:41:21,666 ADAM: Layer 3 -> dw_min:9.9969e-01  dw_max:1.0003e+00 lr:1.0000e-03
2023-03-31 07:41:21,689 			Learning rate: weights:   1.000e-03    
2023-03-31 07:41:21,689 			Last test performance: 68.09%
2023-03-31 07:41:21,689 ----------------
2023-03-31 07:41:23,150 
2023-03-31 07:41:23,150 Testing:
2023-03-31 07:41:23,546 		24 of 10000 with 83.33% 	 Time used:  0.40 sec
2023-03-31 07:41:23,943 		48 of 10000 with 75.00% 	 Time used:  0.40 sec
2023-03-31 07:41:24,339 		72 of 10000 with 73.61% 	 Time used:  0.40 sec
2023-03-31 07:41:24,735 		96 of 10000 with 73.96% 	 Time used:  0.40 sec
2023-03-31 07:41:25,131 		120 of 10000 with 73.33% 	 Time used:  0.40 sec
2023-03-31 07:41:25,528 		144 of 10000 with 74.31% 	 Time used:  0.40 sec
2023-03-31 07:41:25,924 		168 of 10000 with 72.02% 	 Time used:  0.40 sec
2023-03-31 07:41:26,320 		192 of 10000 with 69.27% 	 Time used:  0.40 sec
2023-03-31 07:41:26,717 		216 of 10000 with 69.91% 	 Time used:  0.40 sec
2023-03-31 07:41:27,113 		240 of 10000 with 68.75% 	 Time used:  0.40 sec
2023-03-31 07:41:27,509 		264 of 10000 with 68.56% 	 Time used:  0.40 sec
2023-03-31 07:41:27,905 		288 of 10000 with 67.01% 	 Time used:  0.40 sec
2023-03-31 07:41:28,302 		312 of 10000 with 67.31% 	 Time used:  0.40 sec
2023-03-31 07:41:28,698 		336 of 10000 with 66.96% 	 Time used:  0.40 sec
2023-03-31 07:41:29,094 		360 of 10000 with 66.94% 	 Time used:  0.40 sec
2023-03-31 07:41:29,490 		384 of 10000 with 66.67% 	 Time used:  0.40 sec
2023-03-31 07:41:29,886 		408 of 10000 with 66.42% 	 Time used:  0.40 sec
2023-03-31 07:41:30,283 		432 of 10000 with 66.67% 	 Time used:  0.40 sec
2023-03-31 07:41:30,679 		456 of 10000 with 66.67% 	 Time used:  0.40 sec
2023-03-31 07:41:31,075 		480 of 10000 with 66.67% 	 Time used:  0.40 sec
2023-03-31 07:41:31,471 		504 of 10000 with 67.46% 	 Time used:  0.40 sec
2023-03-31 07:41:31,867 		528 of 10000 with 67.80% 	 Time used:  0.40 sec
2023-03-31 07:41:32,263 		552 of 10000 with 67.57% 	 Time used:  0.40 sec
2023-03-31 07:41:32,660 		576 of 10000 with 68.06% 	 Time used:  0.40 sec
2023-03-31 07:41:33,056 		600 of 10000 with 68.33% 	 Time used:  0.40 sec
2023-03-31 07:41:33,452 		624 of 10000 with 69.23% 	 Time used:  0.40 sec
2023-03-31 07:41:33,848 		648 of 10000 with 68.83% 	 Time used:  0.40 sec
2023-03-31 07:41:34,244 		672 of 10000 with 69.35% 	 Time used:  0.40 sec
2023-03-31 07:41:34,641 		696 of 10000 with 68.39% 	 Time used:  0.40 sec
2023-03-31 07:41:35,037 		720 of 10000 with 68.47% 	 Time used:  0.40 sec
2023-03-31 07:41:35,433 		744 of 10000 with 68.82% 	 Time used:  0.40 sec
2023-03-31 07:41:35,829 		768 of 10000 with 68.75% 	 Time used:  0.40 sec
2023-03-31 07:41:36,225 		792 of 10000 with 68.43% 	 Time used:  0.40 sec
2023-03-31 07:41:36,622 		816 of 10000 with 68.14% 	 Time used:  0.40 sec
2023-03-31 07:41:37,018 		840 of 10000 with 68.45% 	 Time used:  0.40 sec
2023-03-31 07:41:37,414 		864 of 10000 with 68.98% 	 Time used:  0.40 sec
2023-03-31 07:41:37,810 		888 of 10000 with 69.03% 	 Time used:  0.40 sec
2023-03-31 07:41:38,206 		912 of 10000 with 68.86% 	 Time used:  0.40 sec
2023-03-31 07:41:38,603 		936 of 10000 with 68.70% 	 Time used:  0.40 sec
2023-03-31 07:41:38,999 		960 of 10000 with 68.75% 	 Time used:  0.40 sec
2023-03-31 07:41:39,395 		984 of 10000 with 69.00% 	 Time used:  0.40 sec
2023-03-31 07:41:39,791 		1008 of 10000 with 69.35% 	 Time used:  0.40 sec
2023-03-31 07:41:40,187 		1032 of 10000 with 69.77% 	 Time used:  0.40 sec
2023-03-31 07:41:40,583 		1056 of 10000 with 69.70% 	 Time used:  0.40 sec
2023-03-31 07:41:40,980 		1080 of 10000 with 69.54% 	 Time used:  0.40 sec
2023-03-31 07:41:41,376 		1104 of 10000 with 69.66% 	 Time used:  0.40 sec
2023-03-31 07:41:41,772 		1128 of 10000 with 69.77% 	 Time used:  0.40 sec
2023-03-31 07:41:42,168 		1152 of 10000 with 69.44% 	 Time used:  0.40 sec
2023-03-31 07:41:42,564 		1176 of 10000 with 69.56% 	 Time used:  0.40 sec
2023-03-31 07:41:42,961 		1200 of 10000 with 69.83% 	 Time used:  0.40 sec
2023-03-31 07:41:43,357 		1224 of 10000 with 69.77% 	 Time used:  0.40 sec
2023-03-31 07:41:43,753 		1248 of 10000 with 69.79% 	 Time used:  0.40 sec
2023-03-31 07:41:44,149 		1272 of 10000 with 69.81% 	 Time used:  0.40 sec
2023-03-31 07:41:44,545 		1296 of 10000 with 69.83% 	 Time used:  0.40 sec
2023-03-31 07:41:44,942 		1320 of 10000 with 69.85% 	 Time used:  0.40 sec
2023-03-31 07:41:45,338 		1344 of 10000 with 69.79% 	 Time used:  0.40 sec
2023-03-31 07:41:45,734 		1368 of 10000 with 69.96% 	 Time used:  0.40 sec
2023-03-31 07:41:46,130 		1392 of 10000 with 69.83% 	 Time used:  0.40 sec
2023-03-31 07:41:46,527 		1416 of 10000 with 70.06% 	 Time used:  0.40 sec
2023-03-31 07:41:46,923 		1440 of 10000 with 70.35% 	 Time used:  0.40 sec
2023-03-31 07:41:47,319 		1464 of 10000 with 70.36% 	 Time used:  0.40 sec
2023-03-31 07:41:47,715 		1488 of 10000 with 70.43% 	 Time used:  0.40 sec
2023-03-31 07:41:48,111 		1512 of 10000 with 70.17% 	 Time used:  0.40 sec
2023-03-31 07:41:48,507 		1536 of 10000 with 70.12% 	 Time used:  0.40 sec
2023-03-31 07:41:48,904 		1560 of 10000 with 69.94% 	 Time used:  0.40 sec
2023-03-31 07:41:49,300 		1584 of 10000 with 69.70% 	 Time used:  0.40 sec
2023-03-31 07:41:49,696 		1608 of 10000 with 69.59% 	 Time used:  0.40 sec
2023-03-31 07:41:50,092 		1632 of 10000 with 69.61% 	 Time used:  0.40 sec
2023-03-31 07:41:50,489 		1656 of 10000 with 69.57% 	 Time used:  0.40 sec
2023-03-31 07:41:50,885 		1680 of 10000 with 69.70% 	 Time used:  0.40 sec
2023-03-31 07:41:51,281 		1704 of 10000 with 69.78% 	 Time used:  0.40 sec
2023-03-31 07:41:51,677 		1728 of 10000 with 69.73% 	 Time used:  0.40 sec
2023-03-31 07:41:52,073 		1752 of 10000 with 69.58% 	 Time used:  0.40 sec
2023-03-31 07:41:52,469 		1776 of 10000 with 69.48% 	 Time used:  0.40 sec
2023-03-31 07:41:52,866 		1800 of 10000 with 69.56% 	 Time used:  0.40 sec
2023-03-31 07:41:53,262 		1824 of 10000 with 69.46% 	 Time used:  0.40 sec
2023-03-31 07:41:53,658 		1848 of 10000 with 69.43% 	 Time used:  0.40 sec
2023-03-31 07:41:54,054 		1872 of 10000 with 69.55% 	 Time used:  0.40 sec
2023-03-31 07:41:54,450 		1896 of 10000 with 69.78% 	 Time used:  0.40 sec
2023-03-31 07:41:54,846 		1920 of 10000 with 69.95% 	 Time used:  0.40 sec
2023-03-31 07:41:55,243 		1944 of 10000 with 69.75% 	 Time used:  0.40 sec
2023-03-31 07:41:55,639 		1968 of 10000 with 69.87% 	 Time used:  0.40 sec
2023-03-31 07:41:56,035 		1992 of 10000 with 69.98% 	 Time used:  0.40 sec
2023-03-31 07:41:56,431 		2016 of 10000 with 69.79% 	 Time used:  0.40 sec
2023-03-31 07:41:56,827 		2040 of 10000 with 69.56% 	 Time used:  0.40 sec
2023-03-31 07:41:57,223 		2064 of 10000 with 69.53% 	 Time used:  0.40 sec
2023-03-31 07:41:57,620 		2088 of 10000 with 69.44% 	 Time used:  0.40 sec
2023-03-31 07:41:58,016 		2112 of 10000 with 69.65% 	 Time used:  0.40 sec
2023-03-31 07:41:58,412 		2136 of 10000 with 69.62% 	 Time used:  0.40 sec
2023-03-31 07:41:58,808 		2160 of 10000 with 69.72% 	 Time used:  0.40 sec
2023-03-31 07:41:59,204 		2184 of 10000 with 69.60% 	 Time used:  0.40 sec
2023-03-31 07:41:59,601 		2208 of 10000 with 69.61% 	 Time used:  0.40 sec
2023-03-31 07:41:59,997 		2232 of 10000 with 69.67% 	 Time used:  0.40 sec
2023-03-31 07:42:00,393 		2256 of 10000 with 69.64% 	 Time used:  0.40 sec
2023-03-31 07:42:00,789 		2280 of 10000 with 69.65% 	 Time used:  0.40 sec
2023-03-31 07:42:01,185 		2304 of 10000 with 69.62% 	 Time used:  0.40 sec
2023-03-31 07:42:01,582 		2328 of 10000 with 69.50% 	 Time used:  0.40 sec
2023-03-31 07:42:01,978 		2352 of 10000 with 69.69% 	 Time used:  0.40 sec
2023-03-31 07:42:02,375 		2376 of 10000 with 69.70% 	 Time used:  0.40 sec
2023-03-31 07:42:02,771 		2400 of 10000 with 69.71% 	 Time used:  0.40 sec
2023-03-31 07:42:03,168 		2424 of 10000 with 69.60% 	 Time used:  0.40 sec
2023-03-31 07:42:03,565 		2448 of 10000 with 69.69% 	 Time used:  0.40 sec
2023-03-31 07:42:03,961 		2472 of 10000 with 69.70% 	 Time used:  0.40 sec
2023-03-31 07:42:04,357 		2496 of 10000 with 69.71% 	 Time used:  0.40 sec
2023-03-31 07:42:04,753 		2520 of 10000 with 69.68% 	 Time used:  0.40 sec
2023-03-31 07:42:05,149 		2544 of 10000 with 69.50% 	 Time used:  0.40 sec
2023-03-31 07:42:05,546 		2568 of 10000 with 69.67% 	 Time used:  0.40 sec
2023-03-31 07:42:05,942 		2592 of 10000 with 69.52% 	 Time used:  0.40 sec
2023-03-31 07:42:06,338 		2616 of 10000 with 69.50% 	 Time used:  0.40 sec
2023-03-31 07:42:06,734 		2640 of 10000 with 69.55% 	 Time used:  0.40 sec
2023-03-31 07:42:07,131 		2664 of 10000 with 69.48% 	 Time used:  0.40 sec
2023-03-31 07:42:07,527 		2688 of 10000 with 69.49% 	 Time used:  0.40 sec
2023-03-31 07:42:07,923 		2712 of 10000 with 69.43% 	 Time used:  0.40 sec
2023-03-31 07:42:08,319 		2736 of 10000 with 69.52% 	 Time used:  0.40 sec
2023-03-31 07:42:08,715 		2760 of 10000 with 69.46% 	 Time used:  0.40 sec
2023-03-31 07:42:09,112 		2784 of 10000 with 69.50% 	 Time used:  0.40 sec
2023-03-31 07:42:09,508 		2808 of 10000 with 69.66% 	 Time used:  0.40 sec
2023-03-31 07:42:09,904 		2832 of 10000 with 69.63% 	 Time used:  0.40 sec
2023-03-31 07:42:10,300 		2856 of 10000 with 69.50% 	 Time used:  0.40 sec
2023-03-31 07:42:10,696 		2880 of 10000 with 69.51% 	 Time used:  0.40 sec
2023-03-31 07:42:11,093 		2904 of 10000 with 69.59% 	 Time used:  0.40 sec
2023-03-31 07:42:11,489 		2928 of 10000 with 69.60% 	 Time used:  0.40 sec
2023-03-31 07:42:11,885 		2952 of 10000 with 69.78% 	 Time used:  0.40 sec
2023-03-31 07:42:12,281 		2976 of 10000 with 69.72% 	 Time used:  0.40 sec
2023-03-31 07:42:12,678 		3000 of 10000 with 69.67% 	 Time used:  0.40 sec
2023-03-31 07:42:13,075 		3024 of 10000 with 69.71% 	 Time used:  0.40 sec
2023-03-31 07:42:13,471 		3048 of 10000 with 69.75% 	 Time used:  0.40 sec
2023-03-31 07:42:13,867 		3072 of 10000 with 69.76% 	 Time used:  0.40 sec
2023-03-31 07:42:14,263 		3096 of 10000 with 69.67% 	 Time used:  0.40 sec
2023-03-31 07:42:14,659 		3120 of 10000 with 69.68% 	 Time used:  0.40 sec
2023-03-31 07:42:15,056 		3144 of 10000 with 69.69% 	 Time used:  0.40 sec
2023-03-31 07:42:15,452 		3168 of 10000 with 69.63% 	 Time used:  0.40 sec
2023-03-31 07:42:15,849 		3192 of 10000 with 69.64% 	 Time used:  0.40 sec
2023-03-31 07:42:16,245 		3216 of 10000 with 69.56% 	 Time used:  0.40 sec
2023-03-31 07:42:16,641 		3240 of 10000 with 69.48% 	 Time used:  0.40 sec
2023-03-31 07:42:17,037 		3264 of 10000 with 69.45% 	 Time used:  0.40 sec
2023-03-31 07:42:17,434 		3288 of 10000 with 69.50% 	 Time used:  0.40 sec
2023-03-31 07:42:17,832 		3312 of 10000 with 69.57% 	 Time used:  0.40 sec
2023-03-31 07:42:18,228 		3336 of 10000 with 69.45% 	 Time used:  0.40 sec
2023-03-31 07:42:18,625 		3360 of 10000 with 69.46% 	 Time used:  0.40 sec
2023-03-31 07:42:19,021 		3384 of 10000 with 69.53% 	 Time used:  0.40 sec
2023-03-31 07:42:19,417 		3408 of 10000 with 69.60% 	 Time used:  0.40 sec
2023-03-31 07:42:19,813 		3432 of 10000 with 69.49% 	 Time used:  0.40 sec
2023-03-31 07:42:20,210 		3456 of 10000 with 69.47% 	 Time used:  0.40 sec
2023-03-31 07:42:20,606 		3480 of 10000 with 69.57% 	 Time used:  0.40 sec
2023-03-31 07:42:21,003 		3504 of 10000 with 69.52% 	 Time used:  0.40 sec
2023-03-31 07:42:21,399 		3528 of 10000 with 69.44% 	 Time used:  0.40 sec
2023-03-31 07:42:21,795 		3552 of 10000 with 69.48% 	 Time used:  0.40 sec
2023-03-31 07:42:22,191 		3576 of 10000 with 69.38% 	 Time used:  0.40 sec
2023-03-31 07:42:22,587 		3600 of 10000 with 69.50% 	 Time used:  0.40 sec
2023-03-31 07:42:22,984 		3624 of 10000 with 69.43% 	 Time used:  0.40 sec
2023-03-31 07:42:23,380 		3648 of 10000 with 69.35% 	 Time used:  0.40 sec
2023-03-31 07:42:23,776 		3672 of 10000 with 69.39% 	 Time used:  0.40 sec
2023-03-31 07:42:24,172 		3696 of 10000 with 69.43% 	 Time used:  0.40 sec
2023-03-31 07:42:24,568 		3720 of 10000 with 69.35% 	 Time used:  0.40 sec
2023-03-31 07:42:24,965 		3744 of 10000 with 69.31% 	 Time used:  0.40 sec
2023-03-31 07:42:25,361 		3768 of 10000 with 69.27% 	 Time used:  0.40 sec
2023-03-31 07:42:25,758 		3792 of 10000 with 69.20% 	 Time used:  0.40 sec
2023-03-31 07:42:26,154 		3816 of 10000 with 69.21% 	 Time used:  0.40 sec
2023-03-31 07:42:26,550 		3840 of 10000 with 69.30% 	 Time used:  0.40 sec
2023-03-31 07:42:26,946 		3864 of 10000 with 69.31% 	 Time used:  0.40 sec
2023-03-31 07:42:27,342 		3888 of 10000 with 69.29% 	 Time used:  0.40 sec
2023-03-31 07:42:27,739 		3912 of 10000 with 69.27% 	 Time used:  0.40 sec
2023-03-31 07:42:28,135 		3936 of 10000 with 69.26% 	 Time used:  0.40 sec
2023-03-31 07:42:28,531 		3960 of 10000 with 69.34% 	 Time used:  0.40 sec
2023-03-31 07:42:28,927 		3984 of 10000 with 69.30% 	 Time used:  0.40 sec
2023-03-31 07:42:29,323 		4008 of 10000 with 69.29% 	 Time used:  0.40 sec
2023-03-31 07:42:29,720 		4032 of 10000 with 69.32% 	 Time used:  0.40 sec
2023-03-31 07:42:30,116 		4056 of 10000 with 69.28% 	 Time used:  0.40 sec
2023-03-31 07:42:30,512 		4080 of 10000 with 69.36% 	 Time used:  0.40 sec
2023-03-31 07:42:30,908 		4104 of 10000 with 69.30% 	 Time used:  0.40 sec
2023-03-31 07:42:31,304 		4128 of 10000 with 69.26% 	 Time used:  0.40 sec
2023-03-31 07:42:31,701 		4152 of 10000 with 69.29% 	 Time used:  0.40 sec
2023-03-31 07:42:32,097 		4176 of 10000 with 69.23% 	 Time used:  0.40 sec
2023-03-31 07:42:32,493 		4200 of 10000 with 69.26% 	 Time used:  0.40 sec
2023-03-31 07:42:32,889 		4224 of 10000 with 69.18% 	 Time used:  0.40 sec
2023-03-31 07:42:33,285 		4248 of 10000 with 69.23% 	 Time used:  0.40 sec
2023-03-31 07:42:33,681 		4272 of 10000 with 69.34% 	 Time used:  0.40 sec
2023-03-31 07:42:34,078 		4296 of 10000 with 69.25% 	 Time used:  0.40 sec
2023-03-31 07:42:34,474 		4320 of 10000 with 69.28% 	 Time used:  0.40 sec
2023-03-31 07:42:34,870 		4344 of 10000 with 69.27% 	 Time used:  0.40 sec
2023-03-31 07:42:35,267 		4368 of 10000 with 69.25% 	 Time used:  0.40 sec
2023-03-31 07:42:35,663 		4392 of 10000 with 69.31% 	 Time used:  0.40 sec
2023-03-31 07:42:36,059 		4416 of 10000 with 69.29% 	 Time used:  0.40 sec
2023-03-31 07:42:36,455 		4440 of 10000 with 69.32% 	 Time used:  0.40 sec
2023-03-31 07:42:36,852 		4464 of 10000 with 69.31% 	 Time used:  0.40 sec
2023-03-31 07:42:37,248 		4488 of 10000 with 69.23% 	 Time used:  0.40 sec
2023-03-31 07:42:37,644 		4512 of 10000 with 69.24% 	 Time used:  0.40 sec
2023-03-31 07:42:38,040 		4536 of 10000 with 69.16% 	 Time used:  0.40 sec
2023-03-31 07:42:38,436 		4560 of 10000 with 69.14% 	 Time used:  0.40 sec
2023-03-31 07:42:38,833 		4584 of 10000 with 69.13% 	 Time used:  0.40 sec
2023-03-31 07:42:39,229 		4608 of 10000 with 69.10% 	 Time used:  0.40 sec
2023-03-31 07:42:39,625 		4632 of 10000 with 69.08% 	 Time used:  0.40 sec
2023-03-31 07:42:40,021 		4656 of 10000 with 69.09% 	 Time used:  0.40 sec
2023-03-31 07:42:40,417 		4680 of 10000 with 69.17% 	 Time used:  0.40 sec
2023-03-31 07:42:40,814 		4704 of 10000 with 69.15% 	 Time used:  0.40 sec
2023-03-31 07:42:41,210 		4728 of 10000 with 69.14% 	 Time used:  0.40 sec
2023-03-31 07:42:41,606 		4752 of 10000 with 69.07% 	 Time used:  0.40 sec
2023-03-31 07:42:42,002 		4776 of 10000 with 69.10% 	 Time used:  0.40 sec
2023-03-31 07:42:42,398 		4800 of 10000 with 69.10% 	 Time used:  0.40 sec
2023-03-31 07:42:42,795 		4824 of 10000 with 69.17% 	 Time used:  0.40 sec
2023-03-31 07:42:43,191 		4848 of 10000 with 69.10% 	 Time used:  0.40 sec
2023-03-31 07:42:43,587 		4872 of 10000 with 69.11% 	 Time used:  0.40 sec
2023-03-31 07:42:43,983 		4896 of 10000 with 69.10% 	 Time used:  0.40 sec
2023-03-31 07:42:44,380 		4920 of 10000 with 69.13% 	 Time used:  0.40 sec
2023-03-31 07:42:44,776 		4944 of 10000 with 69.09% 	 Time used:  0.40 sec
2023-03-31 07:42:45,172 		4968 of 10000 with 69.04% 	 Time used:  0.40 sec
2023-03-31 07:42:45,568 		4992 of 10000 with 69.03% 	 Time used:  0.40 sec
2023-03-31 07:42:45,964 		5016 of 10000 with 69.04% 	 Time used:  0.40 sec
2023-03-31 07:42:46,360 		5040 of 10000 with 69.07% 	 Time used:  0.40 sec
2023-03-31 07:42:46,757 		5064 of 10000 with 69.08% 	 Time used:  0.40 sec
2023-03-31 07:42:47,153 		5088 of 10000 with 69.08% 	 Time used:  0.40 sec
2023-03-31 07:42:47,549 		5112 of 10000 with 69.03% 	 Time used:  0.40 sec
2023-03-31 07:42:47,945 		5136 of 10000 with 69.02% 	 Time used:  0.40 sec
2023-03-31 07:42:48,341 		5160 of 10000 with 69.07% 	 Time used:  0.40 sec
2023-03-31 07:42:48,738 		5184 of 10000 with 69.08% 	 Time used:  0.40 sec
2023-03-31 07:42:49,134 		5208 of 10000 with 69.03% 	 Time used:  0.40 sec
2023-03-31 07:42:49,530 		5232 of 10000 with 69.02% 	 Time used:  0.40 sec
2023-03-31 07:42:49,926 		5256 of 10000 with 68.97% 	 Time used:  0.40 sec
2023-03-31 07:42:50,322 		5280 of 10000 with 68.98% 	 Time used:  0.40 sec
2023-03-31 07:42:50,719 		5304 of 10000 with 68.97% 	 Time used:  0.40 sec
2023-03-31 07:42:51,115 		5328 of 10000 with 68.94% 	 Time used:  0.40 sec
2023-03-31 07:42:51,511 		5352 of 10000 with 68.83% 	 Time used:  0.40 sec
2023-03-31 07:42:51,907 		5376 of 10000 with 68.82% 	 Time used:  0.40 sec
2023-03-31 07:42:52,303 		5400 of 10000 with 68.78% 	 Time used:  0.40 sec
2023-03-31 07:42:52,700 		5424 of 10000 with 68.71% 	 Time used:  0.40 sec
2023-03-31 07:42:53,096 		5448 of 10000 with 68.67% 	 Time used:  0.40 sec
2023-03-31 07:42:53,492 		5472 of 10000 with 68.71% 	 Time used:  0.40 sec
2023-03-31 07:42:53,888 		5496 of 10000 with 68.74% 	 Time used:  0.40 sec
2023-03-31 07:42:54,284 		5520 of 10000 with 68.73% 	 Time used:  0.40 sec
2023-03-31 07:42:54,681 		5544 of 10000 with 68.70% 	 Time used:  0.40 sec
2023-03-31 07:42:55,077 		5568 of 10000 with 68.70% 	 Time used:  0.40 sec
2023-03-31 07:42:55,473 		5592 of 10000 with 68.71% 	 Time used:  0.40 sec
2023-03-31 07:42:55,869 		5616 of 10000 with 68.73% 	 Time used:  0.40 sec
2023-03-31 07:42:56,266 		5640 of 10000 with 68.72% 	 Time used:  0.40 sec
2023-03-31 07:42:56,662 		5664 of 10000 with 68.66% 	 Time used:  0.40 sec
2023-03-31 07:42:57,058 		5688 of 10000 with 68.64% 	 Time used:  0.40 sec
2023-03-31 07:42:57,454 		5712 of 10000 with 68.68% 	 Time used:  0.40 sec
2023-03-31 07:42:57,850 		5736 of 10000 with 68.71% 	 Time used:  0.40 sec
2023-03-31 07:42:58,247 		5760 of 10000 with 68.73% 	 Time used:  0.40 sec
2023-03-31 07:42:58,643 		5784 of 10000 with 68.71% 	 Time used:  0.40 sec
2023-03-31 07:42:59,039 		5808 of 10000 with 68.68% 	 Time used:  0.40 sec
2023-03-31 07:42:59,435 		5832 of 10000 with 68.67% 	 Time used:  0.40 sec
2023-03-31 07:42:59,831 		5856 of 10000 with 68.61% 	 Time used:  0.40 sec
2023-03-31 07:43:00,228 		5880 of 10000 with 68.61% 	 Time used:  0.40 sec
2023-03-31 07:43:00,624 		5904 of 10000 with 68.60% 	 Time used:  0.40 sec
2023-03-31 07:43:01,020 		5928 of 10000 with 68.61% 	 Time used:  0.40 sec
2023-03-31 07:43:01,416 		5952 of 10000 with 68.62% 	 Time used:  0.40 sec
2023-03-31 07:43:01,812 		5976 of 10000 with 68.62% 	 Time used:  0.40 sec
2023-03-31 07:43:02,209 		6000 of 10000 with 68.62% 	 Time used:  0.40 sec
2023-03-31 07:43:02,606 		6024 of 10000 with 68.63% 	 Time used:  0.40 sec
2023-03-31 07:43:03,002 		6048 of 10000 with 68.62% 	 Time used:  0.40 sec
2023-03-31 07:43:03,398 		6072 of 10000 with 68.58% 	 Time used:  0.40 sec
2023-03-31 07:43:03,795 		6096 of 10000 with 68.60% 	 Time used:  0.40 sec
2023-03-31 07:43:04,191 		6120 of 10000 with 68.64% 	 Time used:  0.40 sec
2023-03-31 07:43:04,588 		6144 of 10000 with 68.55% 	 Time used:  0.40 sec
2023-03-31 07:43:04,984 		6168 of 10000 with 68.51% 	 Time used:  0.40 sec
2023-03-31 07:43:05,380 		6192 of 10000 with 68.48% 	 Time used:  0.40 sec
2023-03-31 07:43:05,776 		6216 of 10000 with 68.47% 	 Time used:  0.40 sec
2023-03-31 07:43:06,173 		6240 of 10000 with 68.49% 	 Time used:  0.40 sec
2023-03-31 07:43:06,569 		6264 of 10000 with 68.49% 	 Time used:  0.40 sec
2023-03-31 07:43:06,965 		6288 of 10000 with 68.53% 	 Time used:  0.40 sec
2023-03-31 07:43:07,361 		6312 of 10000 with 68.57% 	 Time used:  0.40 sec
2023-03-31 07:43:07,757 		6336 of 10000 with 68.61% 	 Time used:  0.40 sec
2023-03-31 07:43:08,154 		6360 of 10000 with 68.63% 	 Time used:  0.40 sec
2023-03-31 07:43:08,550 		6384 of 10000 with 68.58% 	 Time used:  0.40 sec
2023-03-31 07:43:08,946 		6408 of 10000 with 68.59% 	 Time used:  0.40 sec
2023-03-31 07:43:09,342 		6432 of 10000 with 68.58% 	 Time used:  0.40 sec
2023-03-31 07:43:09,738 		6456 of 10000 with 68.54% 	 Time used:  0.40 sec
2023-03-31 07:43:10,135 		6480 of 10000 with 68.55% 	 Time used:  0.40 sec
2023-03-31 07:43:10,531 		6504 of 10000 with 68.51% 	 Time used:  0.40 sec
2023-03-31 07:43:10,927 		6528 of 10000 with 68.54% 	 Time used:  0.40 sec
2023-03-31 07:43:11,323 		6552 of 10000 with 68.48% 	 Time used:  0.40 sec
2023-03-31 07:43:11,719 		6576 of 10000 with 68.51% 	 Time used:  0.40 sec
2023-03-31 07:43:12,116 		6600 of 10000 with 68.48% 	 Time used:  0.40 sec
2023-03-31 07:43:12,512 		6624 of 10000 with 68.49% 	 Time used:  0.40 sec
2023-03-31 07:43:12,908 		6648 of 10000 with 68.50% 	 Time used:  0.40 sec
2023-03-31 07:43:13,305 		6672 of 10000 with 68.53% 	 Time used:  0.40 sec
2023-03-31 07:43:13,701 		6696 of 10000 with 68.50% 	 Time used:  0.40 sec
2023-03-31 07:43:14,098 		6720 of 10000 with 68.48% 	 Time used:  0.40 sec
2023-03-31 07:43:14,494 		6744 of 10000 with 68.45% 	 Time used:  0.40 sec
2023-03-31 07:43:14,890 		6768 of 10000 with 68.41% 	 Time used:  0.40 sec
2023-03-31 07:43:15,286 		6792 of 10000 with 68.40% 	 Time used:  0.40 sec
2023-03-31 07:43:15,683 		6816 of 10000 with 68.46% 	 Time used:  0.40 sec
2023-03-31 07:43:16,079 		6840 of 10000 with 68.42% 	 Time used:  0.40 sec
2023-03-31 07:43:16,475 		6864 of 10000 with 68.37% 	 Time used:  0.40 sec
2023-03-31 07:43:16,871 		6888 of 10000 with 68.39% 	 Time used:  0.40 sec
2023-03-31 07:43:17,268 		6912 of 10000 with 68.39% 	 Time used:  0.40 sec
2023-03-31 07:43:17,665 		6936 of 10000 with 68.32% 	 Time used:  0.40 sec
2023-03-31 07:43:18,062 		6960 of 10000 with 68.29% 	 Time used:  0.40 sec
2023-03-31 07:43:18,458 		6984 of 10000 with 68.28% 	 Time used:  0.40 sec
2023-03-31 07:43:18,854 		7008 of 10000 with 68.25% 	 Time used:  0.40 sec
2023-03-31 07:43:19,250 		7032 of 10000 with 68.23% 	 Time used:  0.40 sec
2023-03-31 07:43:19,646 		7056 of 10000 with 68.20% 	 Time used:  0.40 sec
2023-03-31 07:43:20,043 		7080 of 10000 with 68.19% 	 Time used:  0.40 sec
2023-03-31 07:43:20,440 		7104 of 10000 with 68.19% 	 Time used:  0.40 sec
2023-03-31 07:43:20,836 		7128 of 10000 with 68.14% 	 Time used:  0.40 sec
2023-03-31 07:43:21,232 		7152 of 10000 with 68.13% 	 Time used:  0.40 sec
2023-03-31 07:43:21,628 		7176 of 10000 with 68.14% 	 Time used:  0.40 sec
2023-03-31 07:43:22,024 		7200 of 10000 with 68.12% 	 Time used:  0.40 sec
2023-03-31 07:43:22,420 		7224 of 10000 with 68.11% 	 Time used:  0.40 sec
2023-03-31 07:43:22,817 		7248 of 10000 with 68.05% 	 Time used:  0.40 sec
2023-03-31 07:43:23,213 		7272 of 10000 with 68.10% 	 Time used:  0.40 sec
2023-03-31 07:43:23,609 		7296 of 10000 with 68.11% 	 Time used:  0.40 sec
2023-03-31 07:43:24,005 		7320 of 10000 with 68.16% 	 Time used:  0.40 sec
2023-03-31 07:43:24,401 		7344 of 10000 with 68.21% 	 Time used:  0.40 sec
2023-03-31 07:43:24,798 		7368 of 10000 with 68.21% 	 Time used:  0.40 sec
2023-03-31 07:43:25,194 		7392 of 10000 with 68.25% 	 Time used:  0.40 sec
2023-03-31 07:43:25,590 		7416 of 10000 with 68.22% 	 Time used:  0.40 sec
2023-03-31 07:43:25,987 		7440 of 10000 with 68.23% 	 Time used:  0.40 sec
2023-03-31 07:43:26,383 		7464 of 10000 with 68.18% 	 Time used:  0.40 sec
2023-03-31 07:43:26,779 		7488 of 10000 with 68.19% 	 Time used:  0.40 sec
2023-03-31 07:43:27,175 		7512 of 10000 with 68.21% 	 Time used:  0.40 sec
2023-03-31 07:43:27,572 		7536 of 10000 with 68.21% 	 Time used:  0.40 sec
2023-03-31 07:43:27,968 		7560 of 10000 with 68.17% 	 Time used:  0.40 sec
2023-03-31 07:43:28,364 		7584 of 10000 with 68.20% 	 Time used:  0.40 sec
2023-03-31 07:43:28,760 		7608 of 10000 with 68.22% 	 Time used:  0.40 sec
2023-03-31 07:43:29,156 		7632 of 10000 with 68.25% 	 Time used:  0.40 sec
2023-03-31 07:43:29,553 		7656 of 10000 with 68.27% 	 Time used:  0.40 sec
2023-03-31 07:43:29,949 		7680 of 10000 with 68.24% 	 Time used:  0.40 sec
2023-03-31 07:43:30,345 		7704 of 10000 with 68.28% 	 Time used:  0.40 sec
2023-03-31 07:43:30,741 		7728 of 10000 with 68.31% 	 Time used:  0.40 sec
2023-03-31 07:43:31,137 		7752 of 10000 with 68.30% 	 Time used:  0.40 sec
2023-03-31 07:43:31,533 		7776 of 10000 with 68.33% 	 Time used:  0.40 sec
2023-03-31 07:43:31,930 		7800 of 10000 with 68.28% 	 Time used:  0.40 sec
2023-03-31 07:43:32,326 		7824 of 10000 with 68.26% 	 Time used:  0.40 sec
2023-03-31 07:43:32,722 		7848 of 10000 with 68.26% 	 Time used:  0.40 sec
2023-03-31 07:43:33,118 		7872 of 10000 with 68.24% 	 Time used:  0.40 sec
2023-03-31 07:43:33,514 		7896 of 10000 with 68.28% 	 Time used:  0.40 sec
2023-03-31 07:43:33,911 		7920 of 10000 with 68.27% 	 Time used:  0.40 sec
2023-03-31 07:43:34,307 		7944 of 10000 with 68.27% 	 Time used:  0.40 sec
2023-03-31 07:43:34,703 		7968 of 10000 with 68.27% 	 Time used:  0.40 sec
2023-03-31 07:43:35,099 		7992 of 10000 with 68.28% 	 Time used:  0.40 sec
2023-03-31 07:43:35,495 		8016 of 10000 with 68.28% 	 Time used:  0.40 sec
2023-03-31 07:43:35,892 		8040 of 10000 with 68.30% 	 Time used:  0.40 sec
2023-03-31 07:43:36,288 		8064 of 10000 with 68.30% 	 Time used:  0.40 sec
2023-03-31 07:43:36,684 		8088 of 10000 with 68.26% 	 Time used:  0.40 sec
2023-03-31 07:43:37,080 		8112 of 10000 with 68.27% 	 Time used:  0.40 sec
2023-03-31 07:43:37,476 		8136 of 10000 with 68.26% 	 Time used:  0.40 sec
2023-03-31 07:43:37,873 		8160 of 10000 with 68.31% 	 Time used:  0.40 sec
2023-03-31 07:43:38,269 		8184 of 10000 with 68.28% 	 Time used:  0.40 sec
2023-03-31 07:43:38,665 		8208 of 10000 with 68.27% 	 Time used:  0.40 sec
2023-03-31 07:43:39,061 		8232 of 10000 with 68.27% 	 Time used:  0.40 sec
2023-03-31 07:43:39,457 		8256 of 10000 with 68.31% 	 Time used:  0.40 sec
2023-03-31 07:43:39,854 		8280 of 10000 with 68.30% 	 Time used:  0.40 sec
2023-03-31 07:43:40,250 		8304 of 10000 with 68.23% 	 Time used:  0.40 sec
2023-03-31 07:43:40,646 		8328 of 10000 with 68.17% 	 Time used:  0.40 sec
2023-03-31 07:43:41,042 		8352 of 10000 with 68.20% 	 Time used:  0.40 sec
2023-03-31 07:43:41,438 		8376 of 10000 with 68.21% 	 Time used:  0.40 sec
2023-03-31 07:43:41,834 		8400 of 10000 with 68.19% 	 Time used:  0.40 sec
2023-03-31 07:43:42,231 		8424 of 10000 with 68.19% 	 Time used:  0.40 sec
2023-03-31 07:43:42,627 		8448 of 10000 with 68.22% 	 Time used:  0.40 sec
2023-03-31 07:43:43,023 		8472 of 10000 with 68.20% 	 Time used:  0.40 sec
2023-03-31 07:43:43,419 		8496 of 10000 with 68.14% 	 Time used:  0.40 sec
2023-03-31 07:43:43,815 		8520 of 10000 with 68.18% 	 Time used:  0.40 sec
2023-03-31 07:43:44,212 		8544 of 10000 with 68.12% 	 Time used:  0.40 sec
2023-03-31 07:43:44,608 		8568 of 10000 with 68.15% 	 Time used:  0.40 sec
2023-03-31 07:43:45,004 		8592 of 10000 with 68.16% 	 Time used:  0.40 sec
2023-03-31 07:43:45,400 		8616 of 10000 with 68.19% 	 Time used:  0.40 sec
2023-03-31 07:43:45,797 		8640 of 10000 with 68.15% 	 Time used:  0.40 sec
2023-03-31 07:43:46,193 		8664 of 10000 with 68.12% 	 Time used:  0.40 sec
2023-03-31 07:43:46,589 		8688 of 10000 with 68.12% 	 Time used:  0.40 sec
2023-03-31 07:43:46,985 		8712 of 10000 with 68.15% 	 Time used:  0.40 sec
2023-03-31 07:43:47,381 		8736 of 10000 with 68.13% 	 Time used:  0.40 sec
2023-03-31 07:43:47,778 		8760 of 10000 with 68.15% 	 Time used:  0.40 sec
2023-03-31 07:43:48,174 		8784 of 10000 with 68.15% 	 Time used:  0.40 sec
2023-03-31 07:43:48,570 		8808 of 10000 with 68.18% 	 Time used:  0.40 sec
2023-03-31 07:43:48,966 		8832 of 10000 with 68.18% 	 Time used:  0.40 sec
2023-03-31 07:43:49,362 		8856 of 10000 with 68.17% 	 Time used:  0.40 sec
2023-03-31 07:43:49,758 		8880 of 10000 with 68.19% 	 Time used:  0.40 sec
2023-03-31 07:43:50,155 		8904 of 10000 with 68.21% 	 Time used:  0.40 sec
2023-03-31 07:43:50,551 		8928 of 10000 with 68.25% 	 Time used:  0.40 sec
2023-03-31 07:43:50,947 		8952 of 10000 with 68.25% 	 Time used:  0.40 sec
2023-03-31 07:43:51,343 		8976 of 10000 with 68.22% 	 Time used:  0.40 sec
2023-03-31 07:43:51,739 		9000 of 10000 with 68.22% 	 Time used:  0.40 sec
2023-03-31 07:43:52,135 		9024 of 10000 with 68.24% 	 Time used:  0.40 sec
2023-03-31 07:43:52,532 		9048 of 10000 with 68.21% 	 Time used:  0.40 sec
2023-03-31 07:43:52,928 		9072 of 10000 with 68.20% 	 Time used:  0.40 sec
2023-03-31 07:43:53,324 		9096 of 10000 with 68.23% 	 Time used:  0.40 sec
2023-03-31 07:43:53,720 		9120 of 10000 with 68.26% 	 Time used:  0.40 sec
2023-03-31 07:43:54,116 		9144 of 10000 with 68.25% 	 Time used:  0.40 sec
2023-03-31 07:43:54,513 		9168 of 10000 with 68.29% 	 Time used:  0.40 sec
2023-03-31 07:43:54,909 		9192 of 10000 with 68.29% 	 Time used:  0.40 sec
2023-03-31 07:43:55,305 		9216 of 10000 with 68.32% 	 Time used:  0.40 sec
2023-03-31 07:43:55,701 		9240 of 10000 with 68.30% 	 Time used:  0.40 sec
2023-03-31 07:43:56,097 		9264 of 10000 with 68.31% 	 Time used:  0.40 sec
2023-03-31 07:43:56,494 		9288 of 10000 with 68.30% 	 Time used:  0.40 sec
2023-03-31 07:43:56,890 		9312 of 10000 with 68.25% 	 Time used:  0.40 sec
2023-03-31 07:43:57,286 		9336 of 10000 with 68.28% 	 Time used:  0.40 sec
2023-03-31 07:43:57,682 		9360 of 10000 with 68.26% 	 Time used:  0.40 sec
2023-03-31 07:43:58,078 		9384 of 10000 with 68.23% 	 Time used:  0.40 sec
2023-03-31 07:43:58,475 		9408 of 10000 with 68.24% 	 Time used:  0.40 sec
2023-03-31 07:43:58,871 		9432 of 10000 with 68.24% 	 Time used:  0.40 sec
2023-03-31 07:43:59,267 		9456 of 10000 with 68.19% 	 Time used:  0.40 sec
2023-03-31 07:43:59,663 		9480 of 10000 with 68.16% 	 Time used:  0.40 sec
2023-03-31 07:44:00,059 		9504 of 10000 with 68.15% 	 Time used:  0.40 sec
2023-03-31 07:44:00,456 		9528 of 10000 with 68.17% 	 Time used:  0.40 sec
2023-03-31 07:44:00,852 		9552 of 10000 with 68.15% 	 Time used:  0.40 sec
2023-03-31 07:44:01,248 		9576 of 10000 with 68.15% 	 Time used:  0.40 sec
2023-03-31 07:44:01,644 		9600 of 10000 with 68.16% 	 Time used:  0.40 sec
2023-03-31 07:44:02,040 		9624 of 10000 with 68.13% 	 Time used:  0.40 sec
2023-03-31 07:44:02,437 		9648 of 10000 with 68.11% 	 Time used:  0.40 sec
2023-03-31 07:44:02,834 		9672 of 10000 with 68.12% 	 Time used:  0.40 sec
2023-03-31 07:44:03,230 		9696 of 10000 with 68.13% 	 Time used:  0.40 sec
2023-03-31 07:44:03,626 		9720 of 10000 with 68.14% 	 Time used:  0.40 sec
2023-03-31 07:44:04,023 		9744 of 10000 with 68.18% 	 Time used:  0.40 sec
2023-03-31 07:44:04,419 		9768 of 10000 with 68.16% 	 Time used:  0.40 sec
2023-03-31 07:44:04,815 		9792 of 10000 with 68.12% 	 Time used:  0.40 sec
2023-03-31 07:44:05,212 		9816 of 10000 with 68.10% 	 Time used:  0.40 sec
2023-03-31 07:44:05,608 		9840 of 10000 with 68.09% 	 Time used:  0.40 sec
2023-03-31 07:44:06,004 		9864 of 10000 with 68.07% 	 Time used:  0.40 sec
2023-03-31 07:44:06,400 		9888 of 10000 with 68.08% 	 Time used:  0.40 sec
2023-03-31 07:44:06,796 		9912 of 10000 with 68.09% 	 Time used:  0.40 sec
2023-03-31 07:44:07,193 		9936 of 10000 with 68.09% 	 Time used:  0.40 sec
2023-03-31 07:44:07,589 		9960 of 10000 with 68.11% 	 Time used:  0.40 sec
2023-03-31 07:44:07,985 		9984 of 10000 with 68.06% 	 Time used:  0.40 sec
2023-03-31 07:44:08,253 		10000 of 10000 with 68.06% 	 Time used:  0.27 sec
2023-03-31 07:44:08,253 
2023-03-31 07:44:08,255 			Learning rate: weights:   1.000e-03    
2023-03-31 07:44:08,255 			Last test performance: 68.06%
2023-03-31 07:44:08,255 ----------------
2023-03-31 07:44:16,477   47  =>  0    		Training 486 pattern with 69.17% 	Forward time: 	 7.99 sec
2023-03-31 07:44:16,477 			Loss:    7.097e-01    			Backward time: 	 0.22 sec 
2023-03-31 07:44:16,477 ADAM: Layer 0 -> dw_min:9.9977e-01  dw_max:1.0003e+00 lr:1.0000e-03
2023-03-31 07:44:16,477 ADAM: Layer 1 -> dw_min:9.9956e-01  dw_max:1.0003e+00 lr:1.0000e-03
2023-03-31 07:44:16,477 ADAM: Layer 2 -> dw_min:9.9940e-01  dw_max:1.0006e+00 lr:1.0000e-03
2023-03-31 07:44:16,478 ADAM: Layer 3 -> dw_min:9.9972e-01  dw_max:1.0003e+00 lr:1.0000e-03
2023-03-31 07:44:16,502 			Learning rate: weights:   1.000e-03    
2023-03-31 07:44:16,503 			Last test performance: 68.06%
2023-03-31 07:44:16,503 ----------------
2023-03-31 07:44:24,728   47  =>  1    		Training 486 pattern with 71.67% 	Forward time: 	 8.00 sec
2023-03-31 07:44:24,729 			Loss:    7.014e-01    			Backward time: 	 0.22 sec 
2023-03-31 07:44:24,729 ADAM: Layer 0 -> dw_min:9.9980e-01  dw_max:1.0002e+00 lr:1.0000e-03
2023-03-31 07:44:24,729 ADAM: Layer 1 -> dw_min:9.9960e-01  dw_max:1.0003e+00 lr:1.0000e-03
2023-03-31 07:44:24,729 ADAM: Layer 2 -> dw_min:9.9929e-01  dw_max:1.0006e+00 lr:1.0000e-03
2023-03-31 07:44:24,729 ADAM: Layer 3 -> dw_min:9.9969e-01  dw_max:1.0003e+00 lr:1.0000e-03
2023-03-31 07:44:24,838 			Learning rate: weights:   1.000e-03    
2023-03-31 07:44:24,838 			Last test performance: 68.06%
2023-03-31 07:44:24,838 ----------------
2023-03-31 07:44:33,060   47  =>  2    		Training 486 pattern with 72.29% 	Forward time: 	 7.99 sec
2023-03-31 07:44:33,060 			Loss:    6.791e-01    			Backward time: 	 0.22 sec 
2023-03-31 07:44:33,060 ADAM: Layer 0 -> dw_min:9.9972e-01  dw_max:1.0003e+00 lr:1.0000e-03
2023-03-31 07:44:33,061 ADAM: Layer 1 -> dw_min:9.9967e-01  dw_max:1.0003e+00 lr:1.0000e-03
2023-03-31 07:44:33,061 ADAM: Layer 2 -> dw_min:9.9937e-01  dw_max:1.0006e+00 lr:1.0000e-03
2023-03-31 07:44:33,061 ADAM: Layer 3 -> dw_min:9.9969e-01  dw_max:1.0004e+00 lr:1.0000e-03
2023-03-31 07:44:33,183 			Learning rate: weights:   1.000e-03    
2023-03-31 07:44:33,183 			Last test performance: 68.06%
2023-03-31 07:44:33,183 ----------------
2023-03-31 07:44:41,409   47  =>  3    		Training 486 pattern with 72.50% 	Forward time: 	 8.00 sec
2023-03-31 07:44:41,409 			Loss:    7.149e-01    			Backward time: 	 0.22 sec 
2023-03-31 07:44:41,410 ADAM: Layer 0 -> dw_min:9.9963e-01  dw_max:1.0003e+00 lr:1.0000e-03
2023-03-31 07:44:41,410 ADAM: Layer 1 -> dw_min:9.9941e-01  dw_max:1.0004e+00 lr:1.0000e-03
2023-03-31 07:44:41,410 ADAM: Layer 2 -> dw_min:9.9928e-01  dw_max:1.0006e+00 lr:1.0000e-03
2023-03-31 07:44:41,410 ADAM: Layer 3 -> dw_min:9.9965e-01  dw_max:1.0004e+00 lr:1.0000e-03
2023-03-31 07:44:41,493 			Learning rate: weights:   1.000e-03    
2023-03-31 07:44:41,493 			Last test performance: 68.06%
2023-03-31 07:44:41,493 ----------------
2023-03-31 07:44:49,716   47  =>  4    		Training 486 pattern with 76.04% 	Forward time: 	 7.99 sec
2023-03-31 07:44:49,716 			Loss:    6.451e-01    			Backward time: 	 0.22 sec 
2023-03-31 07:44:49,716 ADAM: Layer 0 -> dw_min:9.9960e-01  dw_max:1.0003e+00 lr:1.0000e-03
2023-03-31 07:44:49,716 ADAM: Layer 1 -> dw_min:9.9949e-01  dw_max:1.0004e+00 lr:1.0000e-03
2023-03-31 07:44:49,716 ADAM: Layer 2 -> dw_min:9.9931e-01  dw_max:1.0005e+00 lr:1.0000e-03
2023-03-31 07:44:49,716 ADAM: Layer 3 -> dw_min:9.9972e-01  dw_max:1.0003e+00 lr:1.0000e-03
2023-03-31 07:44:49,798 			Learning rate: weights:   1.000e-03    
2023-03-31 07:44:49,799 			Last test performance: 68.06%
2023-03-31 07:44:49,799 ----------------
2023-03-31 07:44:58,018   47  =>  5    		Training 486 pattern with 71.88% 	Forward time: 	 7.99 sec
2023-03-31 07:44:58,018 			Loss:    7.275e-01    			Backward time: 	 0.22 sec 
2023-03-31 07:44:58,018 ADAM: Layer 0 -> dw_min:9.9963e-01  dw_max:1.0003e+00 lr:1.0000e-03
2023-03-31 07:44:58,018 ADAM: Layer 1 -> dw_min:9.9951e-01  dw_max:1.0005e+00 lr:1.0000e-03
2023-03-31 07:44:58,018 ADAM: Layer 2 -> dw_min:9.9944e-01  dw_max:1.0005e+00 lr:1.0000e-03
2023-03-31 07:44:58,018 ADAM: Layer 3 -> dw_min:9.9969e-01  dw_max:1.0003e+00 lr:1.0000e-03
2023-03-31 07:44:58,096 			Learning rate: weights:   1.000e-03    
2023-03-31 07:44:58,097 			Last test performance: 68.06%
2023-03-31 07:44:58,097 ----------------
2023-03-31 07:45:06,319   47  =>  6    		Training 486 pattern with 71.67% 	Forward time: 	 7.99 sec
2023-03-31 07:45:06,319 			Loss:    7.023e-01    			Backward time: 	 0.22 sec 
2023-03-31 07:45:06,320 ADAM: Layer 0 -> dw_min:9.9968e-01  dw_max:1.0003e+00 lr:1.0000e-03
2023-03-31 07:45:06,320 ADAM: Layer 1 -> dw_min:9.9953e-01  dw_max:1.0004e+00 lr:1.0000e-03
2023-03-31 07:45:06,320 ADAM: Layer 2 -> dw_min:9.9923e-01  dw_max:1.0008e+00 lr:1.0000e-03
2023-03-31 07:45:06,320 ADAM: Layer 3 -> dw_min:9.9967e-01  dw_max:1.0003e+00 lr:1.0000e-03
2023-03-31 07:45:06,342 			Learning rate: weights:   1.000e-03    
2023-03-31 07:45:06,342 			Last test performance: 68.06%
2023-03-31 07:45:06,342 ----------------
2023-03-31 07:45:14,648   47  =>  7    		Training 486 pattern with 70.21% 	Forward time: 	 8.08 sec
2023-03-31 07:45:14,648 			Loss:    7.156e-01    			Backward time: 	 0.22 sec 
2023-03-31 07:45:14,648 ADAM: Layer 0 -> dw_min:9.9968e-01  dw_max:1.0003e+00 lr:1.0000e-03
2023-03-31 07:45:14,648 ADAM: Layer 1 -> dw_min:9.9956e-01  dw_max:1.0005e+00 lr:1.0000e-03
2023-03-31 07:45:14,648 ADAM: Layer 2 -> dw_min:9.9931e-01  dw_max:1.0007e+00 lr:1.0000e-03
2023-03-31 07:45:14,648 ADAM: Layer 3 -> dw_min:9.9967e-01  dw_max:1.0003e+00 lr:1.0000e-03
2023-03-31 07:45:14,753 			Learning rate: weights:   1.000e-03    
2023-03-31 07:45:14,753 			Last test performance: 68.06%
2023-03-31 07:45:14,753 ----------------
2023-03-31 07:45:22,979   47  =>  8    		Training 486 pattern with 73.75% 	Forward time: 	 8.00 sec
2023-03-31 07:45:22,980 			Loss:    6.484e-01    			Backward time: 	 0.22 sec 
2023-03-31 07:45:22,980 ADAM: Layer 0 -> dw_min:9.9969e-01  dw_max:1.0003e+00 lr:1.0000e-03
2023-03-31 07:45:22,980 ADAM: Layer 1 -> dw_min:9.9954e-01  dw_max:1.0005e+00 lr:1.0000e-03
2023-03-31 07:45:22,980 ADAM: Layer 2 -> dw_min:9.9929e-01  dw_max:1.0006e+00 lr:1.0000e-03
2023-03-31 07:45:22,980 ADAM: Layer 3 -> dw_min:9.9968e-01  dw_max:1.0003e+00 lr:1.0000e-03
2023-03-31 07:45:23,060 			Learning rate: weights:   1.000e-03    
2023-03-31 07:45:23,060 			Last test performance: 68.06%
2023-03-31 07:45:23,060 ----------------
2023-03-31 07:45:31,283   47  =>  9    		Training 486 pattern with 66.67% 	Forward time: 	 7.99 sec
2023-03-31 07:45:31,283 			Loss:    7.963e-01    			Backward time: 	 0.22 sec 
2023-03-31 07:45:31,283 ADAM: Layer 0 -> dw_min:9.9972e-01  dw_max:1.0003e+00 lr:1.0000e-03
2023-03-31 07:45:31,283 ADAM: Layer 1 -> dw_min:9.9953e-01  dw_max:1.0004e+00 lr:1.0000e-03
2023-03-31 07:45:31,283 ADAM: Layer 2 -> dw_min:9.9938e-01  dw_max:1.0006e+00 lr:1.0000e-03
2023-03-31 07:45:31,283 ADAM: Layer 3 -> dw_min:9.9973e-01  dw_max:1.0003e+00 lr:1.0000e-03
2023-03-31 07:45:31,388 			Learning rate: weights:   1.000e-03    
2023-03-31 07:45:31,388 			Last test performance: 68.06%
2023-03-31 07:45:31,388 ----------------
2023-03-31 07:45:39,607   47  =>  10   		Training 486 pattern with 69.79% 	Forward time: 	 7.99 sec
2023-03-31 07:45:39,607 			Loss:    6.973e-01    			Backward time: 	 0.22 sec 
2023-03-31 07:45:39,607 ADAM: Layer 0 -> dw_min:9.9973e-01  dw_max:1.0002e+00 lr:1.0000e-03
2023-03-31 07:45:39,607 ADAM: Layer 1 -> dw_min:9.9956e-01  dw_max:1.0004e+00 lr:1.0000e-03
2023-03-31 07:45:39,607 ADAM: Layer 2 -> dw_min:9.9940e-01  dw_max:1.0006e+00 lr:1.0000e-03
2023-03-31 07:45:39,607 ADAM: Layer 3 -> dw_min:9.9971e-01  dw_max:1.0004e+00 lr:1.0000e-03
2023-03-31 07:45:39,689 			Learning rate: weights:   1.000e-03    
2023-03-31 07:45:39,689 			Last test performance: 68.06%
2023-03-31 07:45:39,689 ----------------
2023-03-31 07:45:47,911   47  =>  11   		Training 486 pattern with 69.38% 	Forward time: 	 7.99 sec
2023-03-31 07:45:47,911 			Loss:    7.298e-01    			Backward time: 	 0.22 sec 
2023-03-31 07:45:47,911 ADAM: Layer 0 -> dw_min:9.9968e-01  dw_max:1.0002e+00 lr:1.0000e-03
2023-03-31 07:45:47,911 ADAM: Layer 1 -> dw_min:9.9948e-01  dw_max:1.0004e+00 lr:1.0000e-03
2023-03-31 07:45:47,911 ADAM: Layer 2 -> dw_min:9.9918e-01  dw_max:1.0005e+00 lr:1.0000e-03
2023-03-31 07:45:47,911 ADAM: Layer 3 -> dw_min:9.9973e-01  dw_max:1.0003e+00 lr:1.0000e-03
2023-03-31 07:45:47,999 			Learning rate: weights:   1.000e-03    
2023-03-31 07:45:47,999 			Last test performance: 68.06%
2023-03-31 07:45:47,999 ----------------
2023-03-31 07:45:56,304   47  =>  12   		Training 486 pattern with 71.04% 	Forward time: 	 8.07 sec
2023-03-31 07:45:56,304 			Loss:    7.258e-01    			Backward time: 	 0.22 sec 
2023-03-31 07:45:56,304 ADAM: Layer 0 -> dw_min:9.9970e-01  dw_max:1.0002e+00 lr:1.0000e-03
2023-03-31 07:45:56,304 ADAM: Layer 1 -> dw_min:9.9956e-01  dw_max:1.0005e+00 lr:1.0000e-03
2023-03-31 07:45:56,304 ADAM: Layer 2 -> dw_min:9.9915e-01  dw_max:1.0005e+00 lr:1.0000e-03
2023-03-31 07:45:56,304 ADAM: Layer 3 -> dw_min:9.9969e-01  dw_max:1.0003e+00 lr:1.0000e-03
2023-03-31 07:45:56,335 			Learning rate: weights:   1.000e-03    
2023-03-31 07:45:56,335 			Last test performance: 68.06%
2023-03-31 07:45:56,335 ----------------
2023-03-31 07:46:04,634   47  =>  13   		Training 486 pattern with 71.67% 	Forward time: 	 8.07 sec
2023-03-31 07:46:04,634 			Loss:    6.553e-01    			Backward time: 	 0.22 sec 
2023-03-31 07:46:04,635 ADAM: Layer 0 -> dw_min:9.9973e-01  dw_max:1.0002e+00 lr:1.0000e-03
2023-03-31 07:46:04,635 ADAM: Layer 1 -> dw_min:9.9956e-01  dw_max:1.0005e+00 lr:1.0000e-03
2023-03-31 07:46:04,635 ADAM: Layer 2 -> dw_min:9.9922e-01  dw_max:1.0006e+00 lr:1.0000e-03
2023-03-31 07:46:04,635 ADAM: Layer 3 -> dw_min:9.9966e-01  dw_max:1.0004e+00 lr:1.0000e-03
2023-03-31 07:46:04,719 			Learning rate: weights:   1.000e-03    
2023-03-31 07:46:04,719 			Last test performance: 68.06%
2023-03-31 07:46:04,719 ----------------
2023-03-31 07:46:13,020   47  =>  14   		Training 486 pattern with 68.33% 	Forward time: 	 8.07 sec
2023-03-31 07:46:13,020 			Loss:    7.343e-01    			Backward time: 	 0.22 sec 
2023-03-31 07:46:13,020 ADAM: Layer 0 -> dw_min:9.9969e-01  dw_max:1.0003e+00 lr:1.0000e-03
2023-03-31 07:46:13,021 ADAM: Layer 1 -> dw_min:9.9963e-01  dw_max:1.0004e+00 lr:1.0000e-03
2023-03-31 07:46:13,021 ADAM: Layer 2 -> dw_min:9.9929e-01  dw_max:1.0006e+00 lr:1.0000e-03
2023-03-31 07:46:13,021 ADAM: Layer 3 -> dw_min:9.9967e-01  dw_max:1.0004e+00 lr:1.0000e-03
2023-03-31 07:46:13,082 			Learning rate: weights:   1.000e-03    
2023-03-31 07:46:13,082 			Last test performance: 68.06%
2023-03-31 07:46:13,082 ----------------
2023-03-31 07:46:21,385   47  =>  15   		Training 486 pattern with 72.50% 	Forward time: 	 8.07 sec
2023-03-31 07:46:21,385 			Loss:    6.865e-01    			Backward time: 	 0.22 sec 
2023-03-31 07:46:21,385 ADAM: Layer 0 -> dw_min:9.9972e-01  dw_max:1.0002e+00 lr:1.0000e-03
2023-03-31 07:46:21,385 ADAM: Layer 1 -> dw_min:9.9963e-01  dw_max:1.0005e+00 lr:1.0000e-03
2023-03-31 07:46:21,385 ADAM: Layer 2 -> dw_min:9.9904e-01  dw_max:1.0006e+00 lr:1.0000e-03
2023-03-31 07:46:21,385 ADAM: Layer 3 -> dw_min:9.9968e-01  dw_max:1.0003e+00 lr:1.0000e-03
2023-03-31 07:46:21,425 			Learning rate: weights:   1.000e-03    
2023-03-31 07:46:21,425 			Last test performance: 68.06%
2023-03-31 07:46:21,425 ----------------
2023-03-31 07:46:29,721   47  =>  16   		Training 486 pattern with 74.17% 	Forward time: 	 8.07 sec
2023-03-31 07:46:29,721 			Loss:    6.862e-01    			Backward time: 	 0.22 sec 
2023-03-31 07:46:29,721 ADAM: Layer 0 -> dw_min:9.9979e-01  dw_max:1.0002e+00 lr:1.0000e-03
2023-03-31 07:46:29,722 ADAM: Layer 1 -> dw_min:9.9958e-01  dw_max:1.0005e+00 lr:1.0000e-03
2023-03-31 07:46:29,722 ADAM: Layer 2 -> dw_min:9.9916e-01  dw_max:1.0006e+00 lr:1.0000e-03
2023-03-31 07:46:29,722 ADAM: Layer 3 -> dw_min:9.9965e-01  dw_max:1.0004e+00 lr:1.0000e-03
2023-03-31 07:46:29,806 			Learning rate: weights:   1.000e-03    
2023-03-31 07:46:29,806 			Last test performance: 68.06%
2023-03-31 07:46:29,806 ----------------
2023-03-31 07:46:38,033   47  =>  17   		Training 486 pattern with 71.46% 	Forward time: 	 8.00 sec
2023-03-31 07:46:38,033 			Loss:    6.994e-01    			Backward time: 	 0.22 sec 
2023-03-31 07:46:38,033 ADAM: Layer 0 -> dw_min:9.9974e-01  dw_max:1.0002e+00 lr:1.0000e-03
2023-03-31 07:46:38,034 ADAM: Layer 1 -> dw_min:9.9958e-01  dw_max:1.0006e+00 lr:1.0000e-03
2023-03-31 07:46:38,034 ADAM: Layer 2 -> dw_min:9.9886e-01  dw_max:1.0009e+00 lr:1.0000e-03
2023-03-31 07:46:38,034 ADAM: Layer 3 -> dw_min:9.9959e-01  dw_max:1.0004e+00 lr:1.0000e-03
2023-03-31 07:46:38,056 			Learning rate: weights:   1.000e-03    
2023-03-31 07:46:38,056 			Last test performance: 68.06%
2023-03-31 07:46:38,056 ----------------
2023-03-31 07:46:46,278   47  =>  18   		Training 486 pattern with 67.92% 	Forward time: 	 7.99 sec
2023-03-31 07:46:46,278 			Loss:    7.546e-01    			Backward time: 	 0.22 sec 
2023-03-31 07:46:46,278 ADAM: Layer 0 -> dw_min:9.9976e-01  dw_max:1.0002e+00 lr:1.0000e-03
2023-03-31 07:46:46,278 ADAM: Layer 1 -> dw_min:9.9963e-01  dw_max:1.0007e+00 lr:1.0000e-03
2023-03-31 07:46:46,279 ADAM: Layer 2 -> dw_min:9.9899e-01  dw_max:1.0008e+00 lr:1.0000e-03
2023-03-31 07:46:46,279 ADAM: Layer 3 -> dw_min:9.9961e-01  dw_max:1.0004e+00 lr:1.0000e-03
2023-03-31 07:46:46,338 			Learning rate: weights:   1.000e-03    
2023-03-31 07:46:46,338 			Last test performance: 68.06%
2023-03-31 07:46:46,338 ----------------
2023-03-31 07:46:54,565   47  =>  19   		Training 486 pattern with 70.42% 	Forward time: 	 8.00 sec
2023-03-31 07:46:54,566 			Loss:    6.929e-01    			Backward time: 	 0.22 sec 
2023-03-31 07:46:54,566 ADAM: Layer 0 -> dw_min:9.9971e-01  dw_max:1.0002e+00 lr:1.0000e-03
2023-03-31 07:46:54,566 ADAM: Layer 1 -> dw_min:9.9953e-01  dw_max:1.0006e+00 lr:1.0000e-03
2023-03-31 07:46:54,566 ADAM: Layer 2 -> dw_min:9.9905e-01  dw_max:1.0007e+00 lr:1.0000e-03
2023-03-31 07:46:54,566 ADAM: Layer 3 -> dw_min:9.9961e-01  dw_max:1.0004e+00 lr:1.0000e-03
2023-03-31 07:46:54,649 			Learning rate: weights:   1.000e-03    
2023-03-31 07:46:54,649 			Last test performance: 68.06%
2023-03-31 07:46:54,649 ----------------
2023-03-31 07:47:02,872   47  =>  20   		Training 486 pattern with 72.08% 	Forward time: 	 7.99 sec
2023-03-31 07:47:02,872 			Loss:    6.455e-01    			Backward time: 	 0.22 sec 
2023-03-31 07:47:02,872 ADAM: Layer 0 -> dw_min:9.9972e-01  dw_max:1.0002e+00 lr:1.0000e-03
2023-03-31 07:47:02,872 ADAM: Layer 1 -> dw_min:9.9956e-01  dw_max:1.0005e+00 lr:1.0000e-03
2023-03-31 07:47:02,872 ADAM: Layer 2 -> dw_min:9.9914e-01  dw_max:1.0007e+00 lr:1.0000e-03
2023-03-31 07:47:02,872 ADAM: Layer 3 -> dw_min:9.9962e-01  dw_max:1.0004e+00 lr:1.0000e-03
2023-03-31 07:47:02,948 			Learning rate: weights:   1.000e-03    
2023-03-31 07:47:02,948 			Last test performance: 68.06%
2023-03-31 07:47:02,948 ----------------
2023-03-31 07:47:11,248   47  =>  21   		Training 486 pattern with 70.42% 	Forward time: 	 8.07 sec
2023-03-31 07:47:11,248 			Loss:    7.394e-01    			Backward time: 	 0.22 sec 
2023-03-31 07:47:11,248 ADAM: Layer 0 -> dw_min:9.9975e-01  dw_max:1.0003e+00 lr:1.0000e-03
2023-03-31 07:47:11,248 ADAM: Layer 1 -> dw_min:9.9954e-01  dw_max:1.0005e+00 lr:1.0000e-03
2023-03-31 07:47:11,248 ADAM: Layer 2 -> dw_min:9.9929e-01  dw_max:1.0010e+00 lr:1.0000e-03
2023-03-31 07:47:11,248 ADAM: Layer 3 -> dw_min:9.9961e-01  dw_max:1.0004e+00 lr:1.0000e-03
2023-03-31 07:47:11,362 			Learning rate: weights:   1.000e-03    
2023-03-31 07:47:11,362 			Last test performance: 68.06%
2023-03-31 07:47:11,362 ----------------
2023-03-31 07:47:19,664   47  =>  22   		Training 486 pattern with 68.96% 	Forward time: 	 8.07 sec
2023-03-31 07:47:19,664 			Loss:    7.010e-01    			Backward time: 	 0.22 sec 
2023-03-31 07:47:19,664 ADAM: Layer 0 -> dw_min:9.9972e-01  dw_max:1.0003e+00 lr:1.0000e-03
2023-03-31 07:47:19,664 ADAM: Layer 1 -> dw_min:9.9959e-01  dw_max:1.0005e+00 lr:1.0000e-03
2023-03-31 07:47:19,664 ADAM: Layer 2 -> dw_min:9.9936e-01  dw_max:1.0010e+00 lr:1.0000e-03
2023-03-31 07:47:19,664 ADAM: Layer 3 -> dw_min:9.9961e-01  dw_max:1.0003e+00 lr:1.0000e-03
2023-03-31 07:47:19,745 			Learning rate: weights:   1.000e-03    
2023-03-31 07:47:19,745 			Last test performance: 68.06%
2023-03-31 07:47:19,745 ----------------
2023-03-31 07:47:27,968   47  =>  23   		Training 486 pattern with 72.92% 	Forward time: 	 7.99 sec
2023-03-31 07:47:27,968 			Loss:    6.849e-01    			Backward time: 	 0.22 sec 
2023-03-31 07:47:27,969 ADAM: Layer 0 -> dw_min:9.9968e-01  dw_max:1.0004e+00 lr:1.0000e-03
2023-03-31 07:47:27,969 ADAM: Layer 1 -> dw_min:9.9954e-01  dw_max:1.0005e+00 lr:1.0000e-03
2023-03-31 07:47:27,969 ADAM: Layer 2 -> dw_min:9.9935e-01  dw_max:1.0009e+00 lr:1.0000e-03
2023-03-31 07:47:27,969 ADAM: Layer 3 -> dw_min:9.9968e-01  dw_max:1.0004e+00 lr:1.0000e-03
2023-03-31 07:47:27,993 			Learning rate: weights:   1.000e-03    
2023-03-31 07:47:27,993 			Last test performance: 68.06%
2023-03-31 07:47:27,993 ----------------
2023-03-31 07:47:36,215   47  =>  24   		Training 486 pattern with 75.42% 	Forward time: 	 7.99 sec
2023-03-31 07:47:36,215 			Loss:    6.770e-01    			Backward time: 	 0.22 sec 
2023-03-31 07:47:36,215 ADAM: Layer 0 -> dw_min:9.9968e-01  dw_max:1.0003e+00 lr:1.0000e-03
2023-03-31 07:47:36,216 ADAM: Layer 1 -> dw_min:9.9946e-01  dw_max:1.0005e+00 lr:1.0000e-03
2023-03-31 07:47:36,216 ADAM: Layer 2 -> dw_min:9.9920e-01  dw_max:1.0008e+00 lr:1.0000e-03
2023-03-31 07:47:36,216 ADAM: Layer 3 -> dw_min:9.9964e-01  dw_max:1.0004e+00 lr:1.0000e-03
2023-03-31 07:47:36,240 			Learning rate: weights:   1.000e-03    
2023-03-31 07:47:36,240 			Last test performance: 68.06%
2023-03-31 07:47:36,240 ----------------
2023-03-31 07:47:44,462   47  =>  25   		Training 486 pattern with 71.25% 	Forward time: 	 7.99 sec
2023-03-31 07:47:44,462 			Loss:    7.015e-01    			Backward time: 	 0.22 sec 
2023-03-31 07:47:44,462 ADAM: Layer 0 -> dw_min:9.9971e-01  dw_max:1.0003e+00 lr:1.0000e-03
2023-03-31 07:47:44,462 ADAM: Layer 1 -> dw_min:9.9951e-01  dw_max:1.0004e+00 lr:1.0000e-03
2023-03-31 07:47:44,463 ADAM: Layer 2 -> dw_min:9.9928e-01  dw_max:1.0007e+00 lr:1.0000e-03
2023-03-31 07:47:44,463 ADAM: Layer 3 -> dw_min:9.9970e-01  dw_max:1.0004e+00 lr:1.0000e-03
2023-03-31 07:47:44,520 			Learning rate: weights:   1.000e-03    
2023-03-31 07:47:44,520 			Last test performance: 68.06%
2023-03-31 07:47:44,520 ----------------
2023-03-31 07:47:52,747   47  =>  26   		Training 486 pattern with 73.33% 	Forward time: 	 8.00 sec
2023-03-31 07:47:52,747 			Loss:    6.903e-01    			Backward time: 	 0.22 sec 
2023-03-31 07:47:52,748 ADAM: Layer 0 -> dw_min:9.9973e-01  dw_max:1.0003e+00 lr:1.0000e-03
2023-03-31 07:47:52,748 ADAM: Layer 1 -> dw_min:9.9954e-01  dw_max:1.0004e+00 lr:1.0000e-03
2023-03-31 07:47:52,748 ADAM: Layer 2 -> dw_min:9.9932e-01  dw_max:1.0007e+00 lr:1.0000e-03
2023-03-31 07:47:52,748 ADAM: Layer 3 -> dw_min:9.9973e-01  dw_max:1.0004e+00 lr:1.0000e-03
2023-03-31 07:47:52,831 			Learning rate: weights:   1.000e-03    
2023-03-31 07:47:52,831 			Last test performance: 68.06%
2023-03-31 07:47:52,831 ----------------
2023-03-31 07:48:01,130   47  =>  27   		Training 486 pattern with 66.67% 	Forward time: 	 8.07 sec
2023-03-31 07:48:01,130 			Loss:    7.409e-01    			Backward time: 	 0.22 sec 
2023-03-31 07:48:01,130 ADAM: Layer 0 -> dw_min:9.9975e-01  dw_max:1.0003e+00 lr:1.0000e-03
2023-03-31 07:48:01,131 ADAM: Layer 1 -> dw_min:9.9953e-01  dw_max:1.0004e+00 lr:1.0000e-03
2023-03-31 07:48:01,131 ADAM: Layer 2 -> dw_min:9.9941e-01  dw_max:1.0007e+00 lr:1.0000e-03
2023-03-31 07:48:01,131 ADAM: Layer 3 -> dw_min:9.9970e-01  dw_max:1.0004e+00 lr:1.0000e-03
2023-03-31 07:48:01,189 			Learning rate: weights:   1.000e-03    
2023-03-31 07:48:01,189 			Last test performance: 68.06%
2023-03-31 07:48:01,189 ----------------
2023-03-31 07:48:09,413   47  =>  28   		Training 486 pattern with 70.83% 	Forward time: 	 7.99 sec
2023-03-31 07:48:09,414 			Loss:    6.754e-01    			Backward time: 	 0.22 sec 
2023-03-31 07:48:09,414 ADAM: Layer 0 -> dw_min:9.9981e-01  dw_max:1.0002e+00 lr:1.0000e-03
2023-03-31 07:48:09,414 ADAM: Layer 1 -> dw_min:9.9959e-01  dw_max:1.0005e+00 lr:1.0000e-03
2023-03-31 07:48:09,414 ADAM: Layer 2 -> dw_min:9.9937e-01  dw_max:1.0006e+00 lr:1.0000e-03
2023-03-31 07:48:09,414 ADAM: Layer 3 -> dw_min:9.9968e-01  dw_max:1.0004e+00 lr:1.0000e-03
2023-03-31 07:48:09,496 			Learning rate: weights:   1.000e-03    
2023-03-31 07:48:09,496 			Last test performance: 68.06%
2023-03-31 07:48:09,496 ----------------
2023-03-31 07:48:17,720   47  =>  29   		Training 486 pattern with 65.83% 	Forward time: 	 7.99 sec
2023-03-31 07:48:17,720 			Loss:    7.645e-01    			Backward time: 	 0.22 sec 
2023-03-31 07:48:17,721 ADAM: Layer 0 -> dw_min:9.9982e-01  dw_max:1.0002e+00 lr:1.0000e-03
2023-03-31 07:48:17,721 ADAM: Layer 1 -> dw_min:9.9966e-01  dw_max:1.0005e+00 lr:1.0000e-03
2023-03-31 07:48:17,721 ADAM: Layer 2 -> dw_min:9.9936e-01  dw_max:1.0008e+00 lr:1.0000e-03
2023-03-31 07:48:17,721 ADAM: Layer 3 -> dw_min:9.9966e-01  dw_max:1.0004e+00 lr:1.0000e-03
2023-03-31 07:48:17,779 			Learning rate: weights:   1.000e-03    
2023-03-31 07:48:17,779 			Last test performance: 68.06%
2023-03-31 07:48:17,780 ----------------
2023-03-31 07:48:26,003   47  =>  30   		Training 486 pattern with 69.79% 	Forward time: 	 7.99 sec
2023-03-31 07:48:26,004 			Loss:    7.132e-01    			Backward time: 	 0.22 sec 
2023-03-31 07:48:26,004 ADAM: Layer 0 -> dw_min:9.9984e-01  dw_max:1.0002e+00 lr:1.0000e-03
2023-03-31 07:48:26,004 ADAM: Layer 1 -> dw_min:9.9964e-01  dw_max:1.0005e+00 lr:1.0000e-03
2023-03-31 07:48:26,004 ADAM: Layer 2 -> dw_min:9.9935e-01  dw_max:1.0007e+00 lr:1.0000e-03
2023-03-31 07:48:26,004 ADAM: Layer 3 -> dw_min:9.9969e-01  dw_max:1.0004e+00 lr:1.0000e-03
2023-03-31 07:48:26,108 			Learning rate: weights:   1.000e-03    
2023-03-31 07:48:26,108 			Last test performance: 68.06%
2023-03-31 07:48:26,108 ----------------
2023-03-31 07:48:34,333   47  =>  31   		Training 486 pattern with 70.00% 	Forward time: 	 7.99 sec
2023-03-31 07:48:34,333 			Loss:    7.140e-01    			Backward time: 	 0.22 sec 
2023-03-31 07:48:34,333 ADAM: Layer 0 -> dw_min:9.9981e-01  dw_max:1.0002e+00 lr:1.0000e-03
2023-03-31 07:48:34,333 ADAM: Layer 1 -> dw_min:9.9963e-01  dw_max:1.0005e+00 lr:1.0000e-03
2023-03-31 07:48:34,333 ADAM: Layer 2 -> dw_min:9.9940e-01  dw_max:1.0006e+00 lr:1.0000e-03
2023-03-31 07:48:34,333 ADAM: Layer 3 -> dw_min:9.9971e-01  dw_max:1.0004e+00 lr:1.0000e-03
2023-03-31 07:48:34,383 			Learning rate: weights:   1.000e-03    
2023-03-31 07:48:34,383 			Last test performance: 68.06%
2023-03-31 07:48:34,383 ----------------
2023-03-31 07:48:42,606   47  =>  32   		Training 486 pattern with 64.79% 	Forward time: 	 7.99 sec
2023-03-31 07:48:42,606 			Loss:    8.395e-01    			Backward time: 	 0.22 sec 
2023-03-31 07:48:42,606 ADAM: Layer 0 -> dw_min:9.9983e-01  dw_max:1.0003e+00 lr:1.0000e-03
2023-03-31 07:48:42,606 ADAM: Layer 1 -> dw_min:9.9961e-01  dw_max:1.0004e+00 lr:1.0000e-03
2023-03-31 07:48:42,606 ADAM: Layer 2 -> dw_min:9.9918e-01  dw_max:1.0008e+00 lr:1.0000e-03
2023-03-31 07:48:42,607 ADAM: Layer 3 -> dw_min:9.9970e-01  dw_max:1.0004e+00 lr:1.0000e-03
2023-03-31 07:48:42,690 			Learning rate: weights:   1.000e-03    
2023-03-31 07:48:42,690 			Last test performance: 68.06%
2023-03-31 07:48:42,690 ----------------
2023-03-31 07:48:50,914   47  =>  33   		Training 486 pattern with 71.46% 	Forward time: 	 7.99 sec
2023-03-31 07:48:50,914 			Loss:    7.019e-01    			Backward time: 	 0.22 sec 
2023-03-31 07:48:50,914 ADAM: Layer 0 -> dw_min:9.9982e-01  dw_max:1.0003e+00 lr:1.0000e-03
2023-03-31 07:48:50,914 ADAM: Layer 1 -> dw_min:9.9962e-01  dw_max:1.0004e+00 lr:1.0000e-03
2023-03-31 07:48:50,915 ADAM: Layer 2 -> dw_min:9.9923e-01  dw_max:1.0007e+00 lr:1.0000e-03
2023-03-31 07:48:50,915 ADAM: Layer 3 -> dw_min:9.9972e-01  dw_max:1.0004e+00 lr:1.0000e-03
2023-03-31 07:48:50,975 			Learning rate: weights:   1.000e-03    
2023-03-31 07:48:50,975 			Last test performance: 68.06%
2023-03-31 07:48:50,975 ----------------
2023-03-31 07:48:59,198   47  =>  34   		Training 486 pattern with 75.00% 	Forward time: 	 7.99 sec
2023-03-31 07:48:59,198 			Loss:    6.739e-01    			Backward time: 	 0.22 sec 
2023-03-31 07:48:59,199 ADAM: Layer 0 -> dw_min:9.9979e-01  dw_max:1.0003e+00 lr:1.0000e-03
2023-03-31 07:48:59,199 ADAM: Layer 1 -> dw_min:9.9966e-01  dw_max:1.0004e+00 lr:1.0000e-03
2023-03-31 07:48:59,199 ADAM: Layer 2 -> dw_min:9.9931e-01  dw_max:1.0008e+00 lr:1.0000e-03
2023-03-31 07:48:59,199 ADAM: Layer 3 -> dw_min:9.9970e-01  dw_max:1.0004e+00 lr:1.0000e-03
2023-03-31 07:48:59,225 			Learning rate: weights:   1.000e-03    
2023-03-31 07:48:59,225 			Last test performance: 68.06%
2023-03-31 07:48:59,225 ----------------
2023-03-31 07:49:07,450   47  =>  35   		Training 486 pattern with 69.79% 	Forward time: 	 7.99 sec
2023-03-31 07:49:07,450 			Loss:    7.369e-01    			Backward time: 	 0.23 sec 
2023-03-31 07:49:07,450 ADAM: Layer 0 -> dw_min:9.9979e-01  dw_max:1.0003e+00 lr:1.0000e-03
2023-03-31 07:49:07,450 ADAM: Layer 1 -> dw_min:9.9963e-01  dw_max:1.0004e+00 lr:1.0000e-03
2023-03-31 07:49:07,451 ADAM: Layer 2 -> dw_min:9.9931e-01  dw_max:1.0007e+00 lr:1.0000e-03
2023-03-31 07:49:07,451 ADAM: Layer 3 -> dw_min:9.9969e-01  dw_max:1.0005e+00 lr:1.0000e-03
2023-03-31 07:49:07,629 			Learning rate: weights:   1.000e-03    
2023-03-31 07:49:07,629 			Last test performance: 68.06%
2023-03-31 07:49:07,629 ----------------
2023-03-31 07:49:15,854   47  =>  36   		Training 486 pattern with 72.92% 	Forward time: 	 7.99 sec
2023-03-31 07:49:15,854 			Loss:    6.564e-01    			Backward time: 	 0.22 sec 
2023-03-31 07:49:15,854 ADAM: Layer 0 -> dw_min:9.9979e-01  dw_max:1.0003e+00 lr:1.0000e-03
2023-03-31 07:49:15,855 ADAM: Layer 1 -> dw_min:9.9963e-01  dw_max:1.0004e+00 lr:1.0000e-03
2023-03-31 07:49:15,855 ADAM: Layer 2 -> dw_min:9.9937e-01  dw_max:1.0007e+00 lr:1.0000e-03
2023-03-31 07:49:15,855 ADAM: Layer 3 -> dw_min:9.9969e-01  dw_max:1.0003e+00 lr:1.0000e-03
2023-03-31 07:49:15,877 			Learning rate: weights:   1.000e-03    
2023-03-31 07:49:15,877 			Last test performance: 68.06%
2023-03-31 07:49:15,877 ----------------
2023-03-31 07:49:24,104   47  =>  37   		Training 486 pattern with 71.04% 	Forward time: 	 8.00 sec
2023-03-31 07:49:24,104 			Loss:    7.409e-01    			Backward time: 	 0.23 sec 
2023-03-31 07:49:24,104 ADAM: Layer 0 -> dw_min:9.9976e-01  dw_max:1.0003e+00 lr:1.0000e-03
2023-03-31 07:49:24,104 ADAM: Layer 1 -> dw_min:9.9960e-01  dw_max:1.0004e+00 lr:1.0000e-03
2023-03-31 07:49:24,104 ADAM: Layer 2 -> dw_min:9.9938e-01  dw_max:1.0008e+00 lr:1.0000e-03
2023-03-31 07:49:24,105 ADAM: Layer 3 -> dw_min:9.9970e-01  dw_max:1.0004e+00 lr:1.0000e-03
2023-03-31 07:49:24,128 			Learning rate: weights:   1.000e-03    
2023-03-31 07:49:24,129 			Last test performance: 68.06%
2023-03-31 07:49:24,129 ----------------
2023-03-31 07:49:32,350   47  =>  38   		Training 486 pattern with 71.46% 	Forward time: 	 7.99 sec
2023-03-31 07:49:32,351 			Loss:    7.553e-01    			Backward time: 	 0.22 sec 
2023-03-31 07:49:32,351 ADAM: Layer 0 -> dw_min:9.9971e-01  dw_max:1.0003e+00 lr:1.0000e-03
2023-03-31 07:49:32,351 ADAM: Layer 1 -> dw_min:9.9955e-01  dw_max:1.0004e+00 lr:1.0000e-03
2023-03-31 07:49:32,351 ADAM: Layer 2 -> dw_min:9.9935e-01  dw_max:1.0007e+00 lr:1.0000e-03
2023-03-31 07:49:32,351 ADAM: Layer 3 -> dw_min:9.9971e-01  dw_max:1.0005e+00 lr:1.0000e-03
2023-03-31 07:49:32,376 			Learning rate: weights:   1.000e-03    
2023-03-31 07:49:32,376 			Last test performance: 68.06%
2023-03-31 07:49:32,376 ----------------
2023-03-31 07:49:40,599   47  =>  39   		Training 486 pattern with 69.58% 	Forward time: 	 7.99 sec
2023-03-31 07:49:40,599 			Loss:    6.944e-01    			Backward time: 	 0.22 sec 
2023-03-31 07:49:40,600 ADAM: Layer 0 -> dw_min:9.9971e-01  dw_max:1.0002e+00 lr:1.0000e-03
2023-03-31 07:49:40,600 ADAM: Layer 1 -> dw_min:9.9963e-01  dw_max:1.0004e+00 lr:1.0000e-03
2023-03-31 07:49:40,600 ADAM: Layer 2 -> dw_min:9.9914e-01  dw_max:1.0006e+00 lr:1.0000e-03
2023-03-31 07:49:40,600 ADAM: Layer 3 -> dw_min:9.9967e-01  dw_max:1.0005e+00 lr:1.0000e-03
2023-03-31 07:49:40,656 			Learning rate: weights:   1.000e-03    
2023-03-31 07:49:40,657 			Last test performance: 68.06%
2023-03-31 07:49:40,657 ----------------
2023-03-31 07:49:48,879   47  =>  40   		Training 486 pattern with 72.50% 	Forward time: 	 7.99 sec
2023-03-31 07:49:48,879 			Loss:    6.994e-01    			Backward time: 	 0.22 sec 
2023-03-31 07:49:48,879 ADAM: Layer 0 -> dw_min:9.9969e-01  dw_max:1.0002e+00 lr:1.0000e-03
2023-03-31 07:49:48,879 ADAM: Layer 1 -> dw_min:9.9945e-01  dw_max:1.0004e+00 lr:1.0000e-03
2023-03-31 07:49:48,880 ADAM: Layer 2 -> dw_min:9.9904e-01  dw_max:1.0007e+00 lr:1.0000e-03
2023-03-31 07:49:48,880 ADAM: Layer 3 -> dw_min:9.9970e-01  dw_max:1.0004e+00 lr:1.0000e-03
2023-03-31 07:49:49,000 			Learning rate: weights:   1.000e-03    
2023-03-31 07:49:49,000 			Last test performance: 68.06%
2023-03-31 07:49:49,000 ----------------
2023-03-31 07:49:57,223   47  =>  41   		Training 486 pattern with 67.50% 	Forward time: 	 7.99 sec
2023-03-31 07:49:57,223 			Loss:    7.458e-01    			Backward time: 	 0.22 sec 
2023-03-31 07:49:57,223 ADAM: Layer 0 -> dw_min:9.9975e-01  dw_max:1.0003e+00 lr:1.0000e-03
2023-03-31 07:49:57,223 ADAM: Layer 1 -> dw_min:9.9942e-01  dw_max:1.0004e+00 lr:1.0000e-03
2023-03-31 07:49:57,223 ADAM: Layer 2 -> dw_min:9.9909e-01  dw_max:1.0009e+00 lr:1.0000e-03
2023-03-31 07:49:57,223 ADAM: Layer 3 -> dw_min:9.9971e-01  dw_max:1.0004e+00 lr:1.0000e-03
2023-03-31 07:49:57,303 			Learning rate: weights:   1.000e-03    
2023-03-31 07:49:57,303 			Last test performance: 68.06%
2023-03-31 07:49:57,303 ----------------
2023-03-31 07:50:05,527   47  =>  42   		Training 486 pattern with 69.17% 	Forward time: 	 7.99 sec
2023-03-31 07:50:05,528 			Loss:    7.214e-01    			Backward time: 	 0.22 sec 
2023-03-31 07:50:05,528 ADAM: Layer 0 -> dw_min:9.9973e-01  dw_max:1.0003e+00 lr:1.0000e-03
2023-03-31 07:50:05,528 ADAM: Layer 1 -> dw_min:9.9942e-01  dw_max:1.0004e+00 lr:1.0000e-03
2023-03-31 07:50:05,528 ADAM: Layer 2 -> dw_min:9.9909e-01  dw_max:1.0009e+00 lr:1.0000e-03
2023-03-31 07:50:05,528 ADAM: Layer 3 -> dw_min:9.9968e-01  dw_max:1.0003e+00 lr:1.0000e-03
2023-03-31 07:50:05,585 			Learning rate: weights:   1.000e-03    
2023-03-31 07:50:05,586 			Last test performance: 68.06%
2023-03-31 07:50:05,586 ----------------
2023-03-31 07:50:13,809   47  =>  43   		Training 486 pattern with 68.54% 	Forward time: 	 7.99 sec
2023-03-31 07:50:13,809 			Loss:    7.441e-01    			Backward time: 	 0.22 sec 
2023-03-31 07:50:13,809 ADAM: Layer 0 -> dw_min:9.9970e-01  dw_max:1.0003e+00 lr:1.0000e-03
2023-03-31 07:50:13,809 ADAM: Layer 1 -> dw_min:9.9950e-01  dw_max:1.0004e+00 lr:1.0000e-03
2023-03-31 07:50:13,809 ADAM: Layer 2 -> dw_min:9.9921e-01  dw_max:1.0008e+00 lr:1.0000e-03
2023-03-31 07:50:13,809 ADAM: Layer 3 -> dw_min:9.9964e-01  dw_max:1.0003e+00 lr:1.0000e-03
2023-03-31 07:50:13,916 			Learning rate: weights:   1.000e-03    
2023-03-31 07:50:13,916 			Last test performance: 68.06%
2023-03-31 07:50:13,916 ----------------
2023-03-31 07:50:22,142   47  =>  44   		Training 486 pattern with 70.00% 	Forward time: 	 8.00 sec
2023-03-31 07:50:22,142 			Loss:    7.454e-01    			Backward time: 	 0.22 sec 
2023-03-31 07:50:22,142 ADAM: Layer 0 -> dw_min:9.9966e-01  dw_max:1.0003e+00 lr:1.0000e-03
2023-03-31 07:50:22,142 ADAM: Layer 1 -> dw_min:9.9955e-01  dw_max:1.0004e+00 lr:1.0000e-03
2023-03-31 07:50:22,142 ADAM: Layer 2 -> dw_min:9.9928e-01  dw_max:1.0007e+00 lr:1.0000e-03
2023-03-31 07:50:22,143 ADAM: Layer 3 -> dw_min:9.9969e-01  dw_max:1.0004e+00 lr:1.0000e-03
2023-03-31 07:50:22,223 			Learning rate: weights:   1.000e-03    
2023-03-31 07:50:22,223 			Last test performance: 68.06%
2023-03-31 07:50:22,223 ----------------
2023-03-31 07:50:30,444   47  =>  45   		Training 486 pattern with 72.29% 	Forward time: 	 7.99 sec
2023-03-31 07:50:30,444 			Loss:    6.751e-01    			Backward time: 	 0.22 sec 
2023-03-31 07:50:30,444 ADAM: Layer 0 -> dw_min:9.9970e-01  dw_max:1.0003e+00 lr:1.0000e-03
2023-03-31 07:50:30,444 ADAM: Layer 1 -> dw_min:9.9960e-01  dw_max:1.0004e+00 lr:1.0000e-03
2023-03-31 07:50:30,445 ADAM: Layer 2 -> dw_min:9.9938e-01  dw_max:1.0007e+00 lr:1.0000e-03
2023-03-31 07:50:30,445 ADAM: Layer 3 -> dw_min:9.9970e-01  dw_max:1.0004e+00 lr:1.0000e-03
2023-03-31 07:50:30,490 			Learning rate: weights:   1.000e-03    
2023-03-31 07:50:30,490 			Last test performance: 68.06%
2023-03-31 07:50:30,490 ----------------
2023-03-31 07:50:38,712   47  =>  46   		Training 486 pattern with 72.71% 	Forward time: 	 7.99 sec
2023-03-31 07:50:38,712 			Loss:    7.051e-01    			Backward time: 	 0.22 sec 
2023-03-31 07:50:38,712 ADAM: Layer 0 -> dw_min:9.9967e-01  dw_max:1.0002e+00 lr:1.0000e-03
2023-03-31 07:50:38,712 ADAM: Layer 1 -> dw_min:9.9956e-01  dw_max:1.0004e+00 lr:1.0000e-03
2023-03-31 07:50:38,713 ADAM: Layer 2 -> dw_min:9.9937e-01  dw_max:1.0007e+00 lr:1.0000e-03
2023-03-31 07:50:38,713 ADAM: Layer 3 -> dw_min:9.9960e-01  dw_max:1.0004e+00 lr:1.0000e-03
2023-03-31 07:50:38,736 			Learning rate: weights:   1.000e-03    
2023-03-31 07:50:38,736 			Last test performance: 68.06%
2023-03-31 07:50:38,736 ----------------
2023-03-31 07:50:46,957   47  =>  47   		Training 486 pattern with 68.12% 	Forward time: 	 7.99 sec
2023-03-31 07:50:46,957 			Loss:    7.659e-01    			Backward time: 	 0.22 sec 
2023-03-31 07:50:46,958 ADAM: Layer 0 -> dw_min:9.9967e-01  dw_max:1.0002e+00 lr:1.0000e-03
2023-03-31 07:50:46,958 ADAM: Layer 1 -> dw_min:9.9954e-01  dw_max:1.0005e+00 lr:1.0000e-03
2023-03-31 07:50:46,958 ADAM: Layer 2 -> dw_min:9.9935e-01  dw_max:1.0006e+00 lr:1.0000e-03
2023-03-31 07:50:46,958 ADAM: Layer 3 -> dw_min:9.9963e-01  dw_max:1.0004e+00 lr:1.0000e-03
2023-03-31 07:50:47,032 			Learning rate: weights:   1.000e-03    
2023-03-31 07:50:47,032 			Last test performance: 68.06%
2023-03-31 07:50:47,032 ----------------
2023-03-31 07:50:55,253   47  =>  48   		Training 486 pattern with 66.88% 	Forward time: 	 7.99 sec
2023-03-31 07:50:55,253 			Loss:    7.577e-01    			Backward time: 	 0.22 sec 
2023-03-31 07:50:55,253 ADAM: Layer 0 -> dw_min:9.9970e-01  dw_max:1.0002e+00 lr:1.0000e-03
2023-03-31 07:50:55,253 ADAM: Layer 1 -> dw_min:9.9960e-01  dw_max:1.0004e+00 lr:1.0000e-03
2023-03-31 07:50:55,254 ADAM: Layer 2 -> dw_min:9.9935e-01  dw_max:1.0006e+00 lr:1.0000e-03
2023-03-31 07:50:55,254 ADAM: Layer 3 -> dw_min:9.9969e-01  dw_max:1.0004e+00 lr:1.0000e-03
2023-03-31 07:50:55,277 			Learning rate: weights:   1.000e-03    
2023-03-31 07:50:55,277 			Last test performance: 68.06%
2023-03-31 07:50:55,277 ----------------
2023-03-31 07:51:03,499   47  =>  49   		Training 486 pattern with 68.75% 	Forward time: 	 7.99 sec
2023-03-31 07:51:03,500 			Loss:    7.259e-01    			Backward time: 	 0.22 sec 
2023-03-31 07:51:03,500 ADAM: Layer 0 -> dw_min:9.9972e-01  dw_max:1.0002e+00 lr:1.0000e-03
2023-03-31 07:51:03,500 ADAM: Layer 1 -> dw_min:9.9952e-01  dw_max:1.0004e+00 lr:1.0000e-03
2023-03-31 07:51:03,500 ADAM: Layer 2 -> dw_min:9.9927e-01  dw_max:1.0006e+00 lr:1.0000e-03
2023-03-31 07:51:03,500 ADAM: Layer 3 -> dw_min:9.9972e-01  dw_max:1.0004e+00 lr:1.0000e-03
2023-03-31 07:51:03,583 			Learning rate: weights:   1.000e-03    
2023-03-31 07:51:03,583 			Last test performance: 68.06%
2023-03-31 07:51:03,583 ----------------
2023-03-31 07:51:11,806   47  =>  50   		Training 486 pattern with 69.38% 	Forward time: 	 7.99 sec
2023-03-31 07:51:11,806 			Loss:    7.076e-01    			Backward time: 	 0.22 sec 
2023-03-31 07:51:11,806 ADAM: Layer 0 -> dw_min:9.9965e-01  dw_max:1.0002e+00 lr:1.0000e-03
2023-03-31 07:51:11,806 ADAM: Layer 1 -> dw_min:9.9955e-01  dw_max:1.0004e+00 lr:1.0000e-03
2023-03-31 07:51:11,806 ADAM: Layer 2 -> dw_min:9.9935e-01  dw_max:1.0006e+00 lr:1.0000e-03
2023-03-31 07:51:11,806 ADAM: Layer 3 -> dw_min:9.9962e-01  dw_max:1.0003e+00 lr:1.0000e-03
2023-03-31 07:51:11,832 			Learning rate: weights:   1.000e-03    
2023-03-31 07:51:11,832 			Last test performance: 68.06%
2023-03-31 07:51:11,832 ----------------
2023-03-31 07:51:20,057   47  =>  51   		Training 486 pattern with 72.29% 	Forward time: 	 7.99 sec
2023-03-31 07:51:20,057 			Loss:    7.002e-01    			Backward time: 	 0.22 sec 
2023-03-31 07:51:20,057 ADAM: Layer 0 -> dw_min:9.9963e-01  dw_max:1.0002e+00 lr:1.0000e-03
2023-03-31 07:51:20,057 ADAM: Layer 1 -> dw_min:9.9958e-01  dw_max:1.0004e+00 lr:1.0000e-03
2023-03-31 07:51:20,058 ADAM: Layer 2 -> dw_min:9.9932e-01  dw_max:1.0006e+00 lr:1.0000e-03
2023-03-31 07:51:20,058 ADAM: Layer 3 -> dw_min:9.9967e-01  dw_max:1.0003e+00 lr:1.0000e-03
2023-03-31 07:51:20,117 			Learning rate: weights:   1.000e-03    
2023-03-31 07:51:20,117 			Last test performance: 68.06%
2023-03-31 07:51:20,117 ----------------
2023-03-31 07:51:28,340   47  =>  52   		Training 486 pattern with 68.96% 	Forward time: 	 7.99 sec
2023-03-31 07:51:28,340 			Loss:    7.475e-01    			Backward time: 	 0.22 sec 
2023-03-31 07:51:28,340 ADAM: Layer 0 -> dw_min:9.9964e-01  dw_max:1.0002e+00 lr:1.0000e-03
2023-03-31 07:51:28,340 ADAM: Layer 1 -> dw_min:9.9957e-01  dw_max:1.0003e+00 lr:1.0000e-03
2023-03-31 07:51:28,340 ADAM: Layer 2 -> dw_min:9.9936e-01  dw_max:1.0007e+00 lr:1.0000e-03
2023-03-31 07:51:28,340 ADAM: Layer 3 -> dw_min:9.9972e-01  dw_max:1.0004e+00 lr:1.0000e-03
2023-03-31 07:51:28,421 			Learning rate: weights:   1.000e-03    
2023-03-31 07:51:28,421 			Last test performance: 68.06%
2023-03-31 07:51:28,421 ----------------
```
