## Supplementary material for "Competitive performance and superior noise robustness of a non-negative deep convolutional spiking network": Source Code: log_2023_03_30_18_16_34_100.0.txt (part 6 of 11)

```
2023-03-31 07:51:36,642   47  =>  53   		Training 486 pattern with 71.88% 	Forward time: 	 7.99 sec
2023-03-31 07:51:36,642 			Loss:    6.587e-01    			Backward time: 	 0.22 sec 
2023-03-31 07:51:36,642 ADAM: Layer 0 -> dw_min:9.9968e-01  dw_max:1.0002e+00 lr:1.0000e-03
2023-03-31 07:51:36,643 ADAM: Layer 1 -> dw_min:9.9962e-01  dw_max:1.0004e+00 lr:1.0000e-03
2023-03-31 07:51:36,643 ADAM: Layer 2 -> dw_min:9.9914e-01  dw_max:1.0005e+00 lr:1.0000e-03
2023-03-31 07:51:36,643 ADAM: Layer 3 -> dw_min:9.9974e-01  dw_max:1.0003e+00 lr:1.0000e-03
2023-03-31 07:51:36,666 			Learning rate: weights:   1.000e-03    
2023-03-31 07:51:36,666 			Last test performance: 68.06%
2023-03-31 07:51:36,666 ----------------
2023-03-31 07:51:44,887   47  =>  54   		Training 486 pattern with 68.75% 	Forward time: 	 7.99 sec
2023-03-31 07:51:44,887 			Loss:    7.432e-01    			Backward time: 	 0.22 sec 
2023-03-31 07:51:44,887 ADAM: Layer 0 -> dw_min:9.9975e-01  dw_max:1.0002e+00 lr:1.0000e-03
2023-03-31 07:51:44,887 ADAM: Layer 1 -> dw_min:9.9962e-01  dw_max:1.0004e+00 lr:1.0000e-03
2023-03-31 07:51:44,887 ADAM: Layer 2 -> dw_min:9.9921e-01  dw_max:1.0006e+00 lr:1.0000e-03
2023-03-31 07:51:44,888 ADAM: Layer 3 -> dw_min:9.9969e-01  dw_max:1.0003e+00 lr:1.0000e-03
2023-03-31 07:51:44,911 			Learning rate: weights:   1.000e-03    
2023-03-31 07:51:44,911 			Last test performance: 68.06%
2023-03-31 07:51:44,912 ----------------
2023-03-31 07:51:53,133   47  =>  55   		Training 486 pattern with 70.62% 	Forward time: 	 7.99 sec
2023-03-31 07:51:53,133 			Loss:    7.043e-01    			Backward time: 	 0.22 sec 
2023-03-31 07:51:53,133 ADAM: Layer 0 -> dw_min:9.9972e-01  dw_max:1.0002e+00 lr:1.0000e-03
2023-03-31 07:51:53,133 ADAM: Layer 1 -> dw_min:9.9964e-01  dw_max:1.0003e+00 lr:1.0000e-03
2023-03-31 07:51:53,133 ADAM: Layer 2 -> dw_min:9.9925e-01  dw_max:1.0006e+00 lr:1.0000e-03
2023-03-31 07:51:53,133 ADAM: Layer 3 -> dw_min:9.9973e-01  dw_max:1.0003e+00 lr:1.0000e-03
2023-03-31 07:51:53,215 			Learning rate: weights:   1.000e-03    
2023-03-31 07:51:53,215 			Last test performance: 68.06%
2023-03-31 07:51:53,215 ----------------
2023-03-31 07:52:01,437   47  =>  56   		Training 486 pattern with 70.62% 	Forward time: 	 7.99 sec
2023-03-31 07:52:01,437 			Loss:    6.939e-01    			Backward time: 	 0.22 sec 
2023-03-31 07:52:01,437 ADAM: Layer 0 -> dw_min:9.9974e-01  dw_max:1.0002e+00 lr:1.0000e-03
2023-03-31 07:52:01,437 ADAM: Layer 1 -> dw_min:9.9960e-01  dw_max:1.0004e+00 lr:1.0000e-03
2023-03-31 07:52:01,438 ADAM: Layer 2 -> dw_min:9.9927e-01  dw_max:1.0008e+00 lr:1.0000e-03
2023-03-31 07:52:01,438 ADAM: Layer 3 -> dw_min:9.9966e-01  dw_max:1.0003e+00 lr:1.0000e-03
2023-03-31 07:52:01,460 			Learning rate: weights:   1.000e-03    
2023-03-31 07:52:01,460 			Last test performance: 68.06%
2023-03-31 07:52:01,460 ----------------
2023-03-31 07:52:09,694   47  =>  57   		Training 486 pattern with 70.21% 	Forward time: 	 8.00 sec
2023-03-31 07:52:09,694 			Loss:    7.284e-01    			Backward time: 	 0.22 sec 
2023-03-31 07:52:09,694 ADAM: Layer 0 -> dw_min:9.9976e-01  dw_max:1.0002e+00 lr:1.0000e-03
2023-03-31 07:52:09,694 ADAM: Layer 1 -> dw_min:9.9964e-01  dw_max:1.0004e+00 lr:1.0000e-03
2023-03-31 07:52:09,694 ADAM: Layer 2 -> dw_min:9.9930e-01  dw_max:1.0007e+00 lr:1.0000e-03
2023-03-31 07:52:09,694 ADAM: Layer 3 -> dw_min:9.9966e-01  dw_max:1.0003e+00 lr:1.0000e-03
2023-03-31 07:52:09,797 			Learning rate: weights:   1.000e-03    
2023-03-31 07:52:09,797 			Last test performance: 68.06%
2023-03-31 07:52:09,797 ----------------
2023-03-31 07:52:18,022   47  =>  58   		Training 486 pattern with 68.75% 	Forward time: 	 7.99 sec
2023-03-31 07:52:18,022 			Loss:    7.491e-01    			Backward time: 	 0.22 sec 
2023-03-31 07:52:18,022 ADAM: Layer 0 -> dw_min:9.9978e-01  dw_max:1.0002e+00 lr:1.0000e-03
2023-03-31 07:52:18,023 ADAM: Layer 1 -> dw_min:9.9956e-01  dw_max:1.0003e+00 lr:1.0000e-03
2023-03-31 07:52:18,023 ADAM: Layer 2 -> dw_min:9.9936e-01  dw_max:1.0006e+00 lr:1.0000e-03
2023-03-31 07:52:18,023 ADAM: Layer 3 -> dw_min:9.9972e-01  dw_max:1.0003e+00 lr:1.0000e-03
2023-03-31 07:52:18,146 			Learning rate: weights:   1.000e-03    
2023-03-31 07:52:18,147 			Last test performance: 68.06%
2023-03-31 07:52:18,147 ----------------
2023-03-31 07:52:26,373   47  =>  59   		Training 486 pattern with 69.38% 	Forward time: 	 8.00 sec
2023-03-31 07:52:26,373 			Loss:    7.086e-01    			Backward time: 	 0.22 sec 
2023-03-31 07:52:26,373 ADAM: Layer 0 -> dw_min:9.9975e-01  dw_max:1.0003e+00 lr:1.0000e-03
2023-03-31 07:52:26,374 ADAM: Layer 1 -> dw_min:9.9968e-01  dw_max:1.0004e+00 lr:1.0000e-03
2023-03-31 07:52:26,374 ADAM: Layer 2 -> dw_min:9.9937e-01  dw_max:1.0006e+00 lr:1.0000e-03
2023-03-31 07:52:26,374 ADAM: Layer 3 -> dw_min:9.9970e-01  dw_max:1.0003e+00 lr:1.0000e-03
2023-03-31 07:52:26,433 			Learning rate: weights:   1.000e-03    
2023-03-31 07:52:26,433 			Last test performance: 68.06%
2023-03-31 07:52:26,433 ----------------
2023-03-31 07:52:34,654   47  =>  60   		Training 486 pattern with 71.25% 	Forward time: 	 7.99 sec
2023-03-31 07:52:34,654 			Loss:    6.999e-01    			Backward time: 	 0.22 sec 
2023-03-31 07:52:34,655 ADAM: Layer 0 -> dw_min:9.9975e-01  dw_max:1.0002e+00 lr:1.0000e-03
2023-03-31 07:52:34,655 ADAM: Layer 1 -> dw_min:9.9968e-01  dw_max:1.0004e+00 lr:1.0000e-03
2023-03-31 07:52:34,655 ADAM: Layer 2 -> dw_min:9.9941e-01  dw_max:1.0007e+00 lr:1.0000e-03
2023-03-31 07:52:34,655 ADAM: Layer 3 -> dw_min:9.9970e-01  dw_max:1.0004e+00 lr:1.0000e-03
2023-03-31 07:52:34,757 			Learning rate: weights:   1.000e-03    
2023-03-31 07:52:34,757 			Last test performance: 68.06%
2023-03-31 07:52:34,758 ----------------
2023-03-31 07:52:42,978   47  =>  61   		Training 486 pattern with 65.83% 	Forward time: 	 7.99 sec
2023-03-31 07:52:42,978 			Loss:    8.082e-01    			Backward time: 	 0.22 sec 
2023-03-31 07:52:42,978 ADAM: Layer 0 -> dw_min:9.9975e-01  dw_max:1.0003e+00 lr:1.0000e-03
2023-03-31 07:52:42,978 ADAM: Layer 1 -> dw_min:9.9968e-01  dw_max:1.0003e+00 lr:1.0000e-03
2023-03-31 07:52:42,978 ADAM: Layer 2 -> dw_min:9.9940e-01  dw_max:1.0007e+00 lr:1.0000e-03
2023-03-31 07:52:42,978 ADAM: Layer 3 -> dw_min:9.9966e-01  dw_max:1.0004e+00 lr:1.0000e-03
2023-03-31 07:52:43,039 			Learning rate: weights:   1.000e-03    
2023-03-31 07:52:43,039 			Last test performance: 68.06%
2023-03-31 07:52:43,039 ----------------
2023-03-31 07:52:51,266   47  =>  62   		Training 486 pattern with 72.08% 	Forward time: 	 8.00 sec
2023-03-31 07:52:51,266 			Loss:    6.774e-01    			Backward time: 	 0.22 sec 
2023-03-31 07:52:51,266 ADAM: Layer 0 -> dw_min:9.9962e-01  dw_max:1.0003e+00 lr:1.0000e-03
2023-03-31 07:52:51,266 ADAM: Layer 1 -> dw_min:9.9961e-01  dw_max:1.0003e+00 lr:1.0000e-03
2023-03-31 07:52:51,266 ADAM: Layer 2 -> dw_min:9.9935e-01  dw_max:1.0006e+00 lr:1.0000e-03
2023-03-31 07:52:51,266 ADAM: Layer 3 -> dw_min:9.9968e-01  dw_max:1.0003e+00 lr:1.0000e-03
2023-03-31 07:52:51,317 			Learning rate: weights:   1.000e-03    
2023-03-31 07:52:51,317 			Last test performance: 68.06%
2023-03-31 07:52:51,317 ----------------
2023-03-31 07:52:59,538   47  =>  63   		Training 486 pattern with 70.42% 	Forward time: 	 7.99 sec
2023-03-31 07:52:59,538 			Loss:    7.479e-01    			Backward time: 	 0.22 sec 
2023-03-31 07:52:59,539 ADAM: Layer 0 -> dw_min:9.9958e-01  dw_max:1.0003e+00 lr:1.0000e-03
2023-03-31 07:52:59,539 ADAM: Layer 1 -> dw_min:9.9959e-01  dw_max:1.0004e+00 lr:1.0000e-03
2023-03-31 07:52:59,539 ADAM: Layer 2 -> dw_min:9.9942e-01  dw_max:1.0006e+00 lr:1.0000e-03
2023-03-31 07:52:59,539 ADAM: Layer 3 -> dw_min:9.9963e-01  dw_max:1.0003e+00 lr:1.0000e-03
2023-03-31 07:52:59,562 			Learning rate: weights:   1.000e-03    
2023-03-31 07:52:59,562 			Last test performance: 68.06%
2023-03-31 07:52:59,562 ----------------
2023-03-31 07:53:07,798   47  =>  64   		Training 486 pattern with 68.96% 	Forward time: 	 8.00 sec
2023-03-31 07:53:07,798 			Loss:    7.432e-01    			Backward time: 	 0.22 sec 
2023-03-31 07:53:07,798 ADAM: Layer 0 -> dw_min:9.9963e-01  dw_max:1.0003e+00 lr:1.0000e-03
2023-03-31 07:53:07,798 ADAM: Layer 1 -> dw_min:9.9959e-01  dw_max:1.0004e+00 lr:1.0000e-03
2023-03-31 07:53:07,798 ADAM: Layer 2 -> dw_min:9.9944e-01  dw_max:1.0006e+00 lr:1.0000e-03
2023-03-31 07:53:07,798 ADAM: Layer 3 -> dw_min:9.9958e-01  dw_max:1.0004e+00 lr:1.0000e-03
2023-03-31 07:53:07,857 			Learning rate: weights:   1.000e-03    
2023-03-31 07:53:07,857 			Last test performance: 68.06%
2023-03-31 07:53:07,858 ----------------
2023-03-31 07:53:16,079   47  =>  65   		Training 486 pattern with 71.04% 	Forward time: 	 7.99 sec
2023-03-31 07:53:16,080 			Loss:    6.980e-01    			Backward time: 	 0.22 sec 
2023-03-31 07:53:16,080 ADAM: Layer 0 -> dw_min:9.9958e-01  dw_max:1.0003e+00 lr:1.0000e-03
2023-03-31 07:53:16,080 ADAM: Layer 1 -> dw_min:9.9957e-01  dw_max:1.0004e+00 lr:1.0000e-03
2023-03-31 07:53:16,080 ADAM: Layer 2 -> dw_min:9.9943e-01  dw_max:1.0006e+00 lr:1.0000e-03
2023-03-31 07:53:16,080 ADAM: Layer 3 -> dw_min:9.9961e-01  dw_max:1.0003e+00 lr:1.0000e-03
2023-03-31 07:53:16,103 			Learning rate: weights:   1.000e-03    
2023-03-31 07:53:16,103 			Last test performance: 68.06%
2023-03-31 07:53:16,103 ----------------
2023-03-31 07:53:24,329   47  =>  66   		Training 486 pattern with 70.62% 	Forward time: 	 8.00 sec
2023-03-31 07:53:24,329 			Loss:    7.352e-01    			Backward time: 	 0.22 sec 
2023-03-31 07:53:24,330 ADAM: Layer 0 -> dw_min:9.9949e-01  dw_max:1.0004e+00 lr:1.0000e-03
2023-03-31 07:53:24,330 ADAM: Layer 1 -> dw_min:9.9959e-01  dw_max:1.0004e+00 lr:1.0000e-03
2023-03-31 07:53:24,330 ADAM: Layer 2 -> dw_min:9.9934e-01  dw_max:1.0008e+00 lr:1.0000e-03
2023-03-31 07:53:24,330 ADAM: Layer 3 -> dw_min:9.9966e-01  dw_max:1.0004e+00 lr:1.0000e-03
2023-03-31 07:53:24,438 			Learning rate: weights:   1.000e-03    
2023-03-31 07:53:24,438 			Last test performance: 68.06%
2023-03-31 07:53:24,439 ----------------
2023-03-31 07:53:32,660   47  =>  67   		Training 486 pattern with 70.42% 	Forward time: 	 7.99 sec
2023-03-31 07:53:32,661 			Loss:    7.427e-01    			Backward time: 	 0.22 sec 
2023-03-31 07:53:32,661 ADAM: Layer 0 -> dw_min:9.9955e-01  dw_max:1.0003e+00 lr:1.0000e-03
2023-03-31 07:53:32,661 ADAM: Layer 1 -> dw_min:9.9952e-01  dw_max:1.0004e+00 lr:1.0000e-03
2023-03-31 07:53:32,661 ADAM: Layer 2 -> dw_min:9.9942e-01  dw_max:1.0007e+00 lr:1.0000e-03
2023-03-31 07:53:32,661 ADAM: Layer 3 -> dw_min:9.9966e-01  dw_max:1.0004e+00 lr:1.0000e-03
2023-03-31 07:53:32,741 			Learning rate: weights:   1.000e-03    
2023-03-31 07:53:32,741 			Last test performance: 68.06%
2023-03-31 07:53:32,741 ----------------
2023-03-31 07:53:40,963   47  =>  68   		Training 486 pattern with 69.79% 	Forward time: 	 7.99 sec
2023-03-31 07:53:40,963 			Loss:    7.320e-01    			Backward time: 	 0.22 sec 
2023-03-31 07:53:40,963 ADAM: Layer 0 -> dw_min:9.9956e-01  dw_max:1.0003e+00 lr:1.0000e-03
2023-03-31 07:53:40,963 ADAM: Layer 1 -> dw_min:9.9954e-01  dw_max:1.0004e+00 lr:1.0000e-03
2023-03-31 07:53:40,963 ADAM: Layer 2 -> dw_min:9.9945e-01  dw_max:1.0006e+00 lr:1.0000e-03
2023-03-31 07:53:40,963 ADAM: Layer 3 -> dw_min:9.9967e-01  dw_max:1.0005e+00 lr:1.0000e-03
2023-03-31 07:53:41,044 			Learning rate: weights:   1.000e-03    
2023-03-31 07:53:41,044 			Last test performance: 68.06%
2023-03-31 07:53:41,044 ----------------
2023-03-31 07:53:49,272   47  =>  69   		Training 486 pattern with 68.33% 	Forward time: 	 8.00 sec
2023-03-31 07:53:49,272 			Loss:    7.529e-01    			Backward time: 	 0.22 sec 
2023-03-31 07:53:49,272 ADAM: Layer 0 -> dw_min:9.9958e-01  dw_max:1.0003e+00 lr:1.0000e-03
2023-03-31 07:53:49,272 ADAM: Layer 1 -> dw_min:9.9953e-01  dw_max:1.0004e+00 lr:1.0000e-03
2023-03-31 07:53:49,272 ADAM: Layer 2 -> dw_min:9.9930e-01  dw_max:1.0006e+00 lr:1.0000e-03
2023-03-31 07:53:49,273 ADAM: Layer 3 -> dw_min:9.9963e-01  dw_max:1.0004e+00 lr:1.0000e-03
2023-03-31 07:53:49,356 			Learning rate: weights:   1.000e-03    
2023-03-31 07:53:49,356 			Last test performance: 68.06%
2023-03-31 07:53:49,356 ----------------
2023-03-31 07:53:57,664   47  =>  70   		Training 486 pattern with 70.00% 	Forward time: 	 8.08 sec
2023-03-31 07:53:57,664 			Loss:    7.049e-01    			Backward time: 	 0.22 sec 
2023-03-31 07:53:57,664 ADAM: Layer 0 -> dw_min:9.9959e-01  dw_max:1.0003e+00 lr:1.0000e-03
2023-03-31 07:53:57,665 ADAM: Layer 1 -> dw_min:9.9951e-01  dw_max:1.0005e+00 lr:1.0000e-03
2023-03-31 07:53:57,665 ADAM: Layer 2 -> dw_min:9.9929e-01  dw_max:1.0007e+00 lr:1.0000e-03
2023-03-31 07:53:57,665 ADAM: Layer 3 -> dw_min:9.9968e-01  dw_max:1.0004e+00 lr:1.0000e-03
2023-03-31 07:53:57,746 			Learning rate: weights:   1.000e-03    
2023-03-31 07:53:57,746 			Last test performance: 68.06%
2023-03-31 07:53:57,746 ----------------
2023-03-31 07:54:05,967   47  =>  71   		Training 486 pattern with 71.04% 	Forward time: 	 7.99 sec
2023-03-31 07:54:05,967 			Loss:    6.979e-01    			Backward time: 	 0.22 sec 
2023-03-31 07:54:05,968 ADAM: Layer 0 -> dw_min:9.9965e-01  dw_max:1.0003e+00 lr:1.0000e-03
2023-03-31 07:54:05,968 ADAM: Layer 1 -> dw_min:9.9956e-01  dw_max:1.0004e+00 lr:1.0000e-03
2023-03-31 07:54:05,968 ADAM: Layer 2 -> dw_min:9.9934e-01  dw_max:1.0006e+00 lr:1.0000e-03
2023-03-31 07:54:05,968 ADAM: Layer 3 -> dw_min:9.9964e-01  dw_max:1.0004e+00 lr:1.0000e-03
2023-03-31 07:54:05,991 			Learning rate: weights:   1.000e-03    
2023-03-31 07:54:05,991 			Last test performance: 68.06%
2023-03-31 07:54:05,991 ----------------
2023-03-31 07:54:14,213   47  =>  72   		Training 486 pattern with 73.96% 	Forward time: 	 7.99 sec
2023-03-31 07:54:14,213 			Loss:    6.369e-01    			Backward time: 	 0.22 sec 
2023-03-31 07:54:14,214 ADAM: Layer 0 -> dw_min:9.9962e-01  dw_max:1.0003e+00 lr:1.0000e-03
2023-03-31 07:54:14,214 ADAM: Layer 1 -> dw_min:9.9953e-01  dw_max:1.0004e+00 lr:1.0000e-03
2023-03-31 07:54:14,214 ADAM: Layer 2 -> dw_min:9.9938e-01  dw_max:1.0006e+00 lr:1.0000e-03
2023-03-31 07:54:14,214 ADAM: Layer 3 -> dw_min:9.9954e-01  dw_max:1.0004e+00 lr:1.0000e-03
2023-03-31 07:54:14,238 			Learning rate: weights:   1.000e-03    
2023-03-31 07:54:14,238 			Last test performance: 68.06%
2023-03-31 07:54:14,238 ----------------
2023-03-31 07:54:22,464   47  =>  73   		Training 486 pattern with 72.50% 	Forward time: 	 8.00 sec
2023-03-31 07:54:22,464 			Loss:    7.013e-01    			Backward time: 	 0.22 sec 
2023-03-31 07:54:22,464 ADAM: Layer 0 -> dw_min:9.9961e-01  dw_max:1.0003e+00 lr:1.0000e-03
2023-03-31 07:54:22,464 ADAM: Layer 1 -> dw_min:9.9947e-01  dw_max:1.0004e+00 lr:1.0000e-03
2023-03-31 07:54:22,464 ADAM: Layer 2 -> dw_min:9.9942e-01  dw_max:1.0006e+00 lr:1.0000e-03
2023-03-31 07:54:22,464 ADAM: Layer 3 -> dw_min:9.9954e-01  dw_max:1.0003e+00 lr:1.0000e-03
2023-03-31 07:54:22,566 			Learning rate: weights:   1.000e-03    
2023-03-31 07:54:22,566 			Last test performance: 68.06%
2023-03-31 07:54:22,566 ----------------
2023-03-31 07:54:30,790   47  =>  74   		Training 486 pattern with 74.17% 	Forward time: 	 7.99 sec
2023-03-31 07:54:30,790 			Loss:    6.832e-01    			Backward time: 	 0.22 sec 
2023-03-31 07:54:30,791 ADAM: Layer 0 -> dw_min:9.9969e-01  dw_max:1.0003e+00 lr:1.0000e-03
2023-03-31 07:54:30,791 ADAM: Layer 1 -> dw_min:9.9951e-01  dw_max:1.0004e+00 lr:1.0000e-03
2023-03-31 07:54:30,791 ADAM: Layer 2 -> dw_min:9.9941e-01  dw_max:1.0006e+00 lr:1.0000e-03
2023-03-31 07:54:30,791 ADAM: Layer 3 -> dw_min:9.9949e-01  dw_max:1.0004e+00 lr:1.0000e-03
2023-03-31 07:54:30,852 			Learning rate: weights:   1.000e-03    
2023-03-31 07:54:30,852 			Last test performance: 68.06%
2023-03-31 07:54:30,852 ----------------
2023-03-31 07:54:39,074   47  =>  75   		Training 486 pattern with 71.25% 	Forward time: 	 7.99 sec
2023-03-31 07:54:39,075 			Loss:    7.236e-01    			Backward time: 	 0.22 sec 
2023-03-31 07:54:39,075 ADAM: Layer 0 -> dw_min:9.9973e-01  dw_max:1.0003e+00 lr:1.0000e-03
2023-03-31 07:54:39,075 ADAM: Layer 1 -> dw_min:9.9959e-01  dw_max:1.0004e+00 lr:1.0000e-03
2023-03-31 07:54:39,075 ADAM: Layer 2 -> dw_min:9.9928e-01  dw_max:1.0005e+00 lr:1.0000e-03
2023-03-31 07:54:39,075 ADAM: Layer 3 -> dw_min:9.9954e-01  dw_max:1.0004e+00 lr:1.0000e-03
2023-03-31 07:54:39,154 			Learning rate: weights:   1.000e-03    
2023-03-31 07:54:39,155 			Last test performance: 68.06%
2023-03-31 07:54:39,155 ----------------
2023-03-31 07:54:47,378   47  =>  76   		Training 486 pattern with 70.00% 	Forward time: 	 7.99 sec
2023-03-31 07:54:47,378 			Loss:    7.085e-01    			Backward time: 	 0.22 sec 
2023-03-31 07:54:47,378 ADAM: Layer 0 -> dw_min:9.9973e-01  dw_max:1.0003e+00 lr:1.0000e-03
2023-03-31 07:54:47,378 ADAM: Layer 1 -> dw_min:9.9966e-01  dw_max:1.0004e+00 lr:1.0000e-03
2023-03-31 07:54:47,378 ADAM: Layer 2 -> dw_min:9.9933e-01  dw_max:1.0006e+00 lr:1.0000e-03
2023-03-31 07:54:47,378 ADAM: Layer 3 -> dw_min:9.9956e-01  dw_max:1.0005e+00 lr:1.0000e-03
2023-03-31 07:54:47,436 			Learning rate: weights:   1.000e-03    
2023-03-31 07:54:47,437 			Last test performance: 68.06%
2023-03-31 07:54:47,437 ----------------
2023-03-31 07:54:55,660   47  =>  77   		Training 486 pattern with 65.83% 	Forward time: 	 7.99 sec
2023-03-31 07:54:55,660 			Loss:    7.608e-01    			Backward time: 	 0.22 sec 
2023-03-31 07:54:55,660 ADAM: Layer 0 -> dw_min:9.9980e-01  dw_max:1.0002e+00 lr:1.0000e-03
2023-03-31 07:54:55,661 ADAM: Layer 1 -> dw_min:9.9972e-01  dw_max:1.0004e+00 lr:1.0000e-03
2023-03-31 07:54:55,661 ADAM: Layer 2 -> dw_min:9.9938e-01  dw_max:1.0006e+00 lr:1.0000e-03
2023-03-31 07:54:55,661 ADAM: Layer 3 -> dw_min:9.9971e-01  dw_max:1.0004e+00 lr:1.0000e-03
2023-03-31 07:54:55,692 			Learning rate: weights:   1.000e-03    
2023-03-31 07:54:55,692 			Last test performance: 68.06%
2023-03-31 07:54:55,692 ----------------
2023-03-31 07:55:03,917   47  =>  78   		Training 486 pattern with 67.92% 	Forward time: 	 7.99 sec
2023-03-31 07:55:03,917 			Loss:    7.488e-01    			Backward time: 	 0.22 sec 
2023-03-31 07:55:03,917 ADAM: Layer 0 -> dw_min:9.9977e-01  dw_max:1.0002e+00 lr:1.0000e-03
2023-03-31 07:55:03,917 ADAM: Layer 1 -> dw_min:9.9968e-01  dw_max:1.0004e+00 lr:1.0000e-03
2023-03-31 07:55:03,917 ADAM: Layer 2 -> dw_min:9.9940e-01  dw_max:1.0005e+00 lr:1.0000e-03
2023-03-31 07:55:03,917 ADAM: Layer 3 -> dw_min:9.9970e-01  dw_max:1.0003e+00 lr:1.0000e-03
2023-03-31 07:55:03,942 			Learning rate: weights:   1.000e-03    
2023-03-31 07:55:03,942 			Last test performance: 68.06%
2023-03-31 07:55:03,942 ----------------
2023-03-31 07:55:12,175   47  =>  79   		Training 486 pattern with 67.50% 	Forward time: 	 8.00 sec
2023-03-31 07:55:12,175 			Loss:    7.851e-01    			Backward time: 	 0.22 sec 
2023-03-31 07:55:12,175 ADAM: Layer 0 -> dw_min:9.9979e-01  dw_max:1.0002e+00 lr:1.0000e-03
2023-03-31 07:55:12,176 ADAM: Layer 1 -> dw_min:9.9960e-01  dw_max:1.0004e+00 lr:1.0000e-03
2023-03-31 07:55:12,176 ADAM: Layer 2 -> dw_min:9.9947e-01  dw_max:1.0007e+00 lr:1.0000e-03
2023-03-31 07:55:12,176 ADAM: Layer 3 -> dw_min:9.9970e-01  dw_max:1.0004e+00 lr:1.0000e-03
2023-03-31 07:55:12,201 			Learning rate: weights:   1.000e-03    
2023-03-31 07:55:12,201 			Last test performance: 68.06%
2023-03-31 07:55:12,201 ----------------
2023-03-31 07:55:20,503   47  =>  80   		Training 486 pattern with 68.96% 	Forward time: 	 8.07 sec
2023-03-31 07:55:20,503 			Loss:    7.647e-01    			Backward time: 	 0.22 sec 
2023-03-31 07:55:20,503 ADAM: Layer 0 -> dw_min:9.9981e-01  dw_max:1.0002e+00 lr:1.0000e-03
2023-03-31 07:55:20,504 ADAM: Layer 1 -> dw_min:9.9962e-01  dw_max:1.0003e+00 lr:1.0000e-03
2023-03-31 07:55:20,504 ADAM: Layer 2 -> dw_min:9.9929e-01  dw_max:1.0007e+00 lr:1.0000e-03
2023-03-31 07:55:20,504 ADAM: Layer 3 -> dw_min:9.9971e-01  dw_max:1.0004e+00 lr:1.0000e-03
2023-03-31 07:55:20,587 			Learning rate: weights:   1.000e-03    
2023-03-31 07:55:20,587 			Last test performance: 68.06%
2023-03-31 07:55:20,587 ----------------
2023-03-31 07:55:28,896   47  =>  81   		Training 486 pattern with 70.83% 	Forward time: 	 8.08 sec
2023-03-31 07:55:28,896 			Loss:    7.528e-01    			Backward time: 	 0.22 sec 
2023-03-31 07:55:28,896 ADAM: Layer 0 -> dw_min:9.9977e-01  dw_max:1.0001e+00 lr:1.0000e-03
2023-03-31 07:55:28,896 ADAM: Layer 1 -> dw_min:9.9963e-01  dw_max:1.0004e+00 lr:1.0000e-03
2023-03-31 07:55:28,896 ADAM: Layer 2 -> dw_min:9.9934e-01  dw_max:1.0006e+00 lr:1.0000e-03
2023-03-31 07:55:28,896 ADAM: Layer 3 -> dw_min:9.9973e-01  dw_max:1.0004e+00 lr:1.0000e-03
2023-03-31 07:55:28,978 			Learning rate: weights:   1.000e-03    
2023-03-31 07:55:28,978 			Last test performance: 68.06%
2023-03-31 07:55:28,978 ----------------
2023-03-31 07:55:37,200   47  =>  82   		Training 486 pattern with 73.33% 	Forward time: 	 7.99 sec
2023-03-31 07:55:37,200 			Loss:    6.810e-01    			Backward time: 	 0.22 sec 
2023-03-31 07:55:37,201 ADAM: Layer 0 -> dw_min:9.9968e-01  dw_max:1.0002e+00 lr:1.0000e-03
2023-03-31 07:55:37,201 ADAM: Layer 1 -> dw_min:9.9954e-01  dw_max:1.0004e+00 lr:1.0000e-03
2023-03-31 07:55:37,201 ADAM: Layer 2 -> dw_min:9.9930e-01  dw_max:1.0006e+00 lr:1.0000e-03
2023-03-31 07:55:37,201 ADAM: Layer 3 -> dw_min:9.9973e-01  dw_max:1.0004e+00 lr:1.0000e-03
2023-03-31 07:55:37,304 			Learning rate: weights:   1.000e-03    
2023-03-31 07:55:37,305 			Last test performance: 68.06%
2023-03-31 07:55:37,305 ----------------
2023-03-31 07:55:45,527   47  =>  83   		Training 486 pattern with 73.33% 	Forward time: 	 7.99 sec
2023-03-31 07:55:45,527 			Loss:    6.525e-01    			Backward time: 	 0.22 sec 
2023-03-31 07:55:45,527 ADAM: Layer 0 -> dw_min:9.9968e-01  dw_max:1.0002e+00 lr:1.0000e-03
2023-03-31 07:55:45,527 ADAM: Layer 1 -> dw_min:9.9958e-01  dw_max:1.0004e+00 lr:1.0000e-03
2023-03-31 07:55:45,528 ADAM: Layer 2 -> dw_min:9.9931e-01  dw_max:1.0005e+00 lr:1.0000e-03
2023-03-31 07:55:45,528 ADAM: Layer 3 -> dw_min:9.9974e-01  dw_max:1.0004e+00 lr:1.0000e-03
2023-03-31 07:55:45,624 			Learning rate: weights:   1.000e-03    
2023-03-31 07:55:45,624 			Last test performance: 68.06%
2023-03-31 07:55:45,624 ----------------
2023-03-31 07:55:53,845   47  =>  84   		Training 486 pattern with 68.75% 	Forward time: 	 7.99 sec
2023-03-31 07:55:53,845 			Loss:    7.414e-01    			Backward time: 	 0.22 sec 
2023-03-31 07:55:53,846 ADAM: Layer 0 -> dw_min:9.9964e-01  dw_max:1.0002e+00 lr:1.0000e-03
2023-03-31 07:55:53,846 ADAM: Layer 1 -> dw_min:9.9959e-01  dw_max:1.0004e+00 lr:1.0000e-03
2023-03-31 07:55:53,846 ADAM: Layer 2 -> dw_min:9.9930e-01  dw_max:1.0009e+00 lr:1.0000e-03
2023-03-31 07:55:53,846 ADAM: Layer 3 -> dw_min:9.9973e-01  dw_max:1.0005e+00 lr:1.0000e-03
2023-03-31 07:55:53,871 			Learning rate: weights:   1.000e-03    
2023-03-31 07:55:53,872 			Last test performance: 68.06%
2023-03-31 07:55:53,872 ----------------
2023-03-31 07:56:02,094   47  =>  85   		Training 486 pattern with 67.92% 	Forward time: 	 7.99 sec
2023-03-31 07:56:02,095 			Loss:    7.341e-01    			Backward time: 	 0.22 sec 
2023-03-31 07:56:02,095 ADAM: Layer 0 -> dw_min:9.9970e-01  dw_max:1.0002e+00 lr:1.0000e-03
2023-03-31 07:56:02,095 ADAM: Layer 1 -> dw_min:9.9957e-01  dw_max:1.0003e+00 lr:1.0000e-03
2023-03-31 07:56:02,095 ADAM: Layer 2 -> dw_min:9.9938e-01  dw_max:1.0009e+00 lr:1.0000e-03
2023-03-31 07:56:02,095 ADAM: Layer 3 -> dw_min:9.9972e-01  dw_max:1.0005e+00 lr:1.0000e-03
2023-03-31 07:56:02,181 			Learning rate: weights:   1.000e-03    
2023-03-31 07:56:02,181 			Last test performance: 68.06%
2023-03-31 07:56:02,181 ----------------
2023-03-31 07:56:10,404   47  =>  86   		Training 486 pattern with 69.38% 	Forward time: 	 7.99 sec
2023-03-31 07:56:10,404 			Loss:    7.370e-01    			Backward time: 	 0.22 sec 
2023-03-31 07:56:10,404 ADAM: Layer 0 -> dw_min:9.9968e-01  dw_max:1.0003e+00 lr:1.0000e-03
2023-03-31 07:56:10,404 ADAM: Layer 1 -> dw_min:9.9954e-01  dw_max:1.0004e+00 lr:1.0000e-03
2023-03-31 07:56:10,404 ADAM: Layer 2 -> dw_min:9.9930e-01  dw_max:1.0008e+00 lr:1.0000e-03
2023-03-31 07:56:10,405 ADAM: Layer 3 -> dw_min:9.9967e-01  dw_max:1.0005e+00 lr:1.0000e-03
2023-03-31 07:56:10,428 			Learning rate: weights:   1.000e-03    
2023-03-31 07:56:10,428 			Last test performance: 68.06%
2023-03-31 07:56:10,428 ----------------
2023-03-31 07:56:18,728   47  =>  87   		Training 486 pattern with 68.33% 	Forward time: 	 8.07 sec
2023-03-31 07:56:18,728 			Loss:    7.296e-01    			Backward time: 	 0.22 sec 
2023-03-31 07:56:18,728 ADAM: Layer 0 -> dw_min:9.9973e-01  dw_max:1.0003e+00 lr:1.0000e-03
2023-03-31 07:56:18,728 ADAM: Layer 1 -> dw_min:9.9959e-01  dw_max:1.0004e+00 lr:1.0000e-03
2023-03-31 07:56:18,728 ADAM: Layer 2 -> dw_min:9.9933e-01  dw_max:1.0007e+00 lr:1.0000e-03
2023-03-31 07:56:18,728 ADAM: Layer 3 -> dw_min:9.9967e-01  dw_max:1.0005e+00 lr:1.0000e-03
2023-03-31 07:56:18,921 			Learning rate: weights:   1.000e-03    
2023-03-31 07:56:18,921 			Last test performance: 68.06%
2023-03-31 07:56:18,921 ----------------
2023-03-31 07:56:27,147   47  =>  88   		Training 486 pattern with 73.12% 	Forward time: 	 8.00 sec
2023-03-31 07:56:27,147 			Loss:    6.857e-01    			Backward time: 	 0.22 sec 
2023-03-31 07:56:27,147 ADAM: Layer 0 -> dw_min:9.9975e-01  dw_max:1.0002e+00 lr:1.0000e-03
2023-03-31 07:56:27,147 ADAM: Layer 1 -> dw_min:9.9952e-01  dw_max:1.0004e+00 lr:1.0000e-03
2023-03-31 07:56:27,147 ADAM: Layer 2 -> dw_min:9.9934e-01  dw_max:1.0006e+00 lr:1.0000e-03
2023-03-31 07:56:27,147 ADAM: Layer 3 -> dw_min:9.9966e-01  dw_max:1.0005e+00 lr:1.0000e-03
2023-03-31 07:56:27,232 			Learning rate: weights:   1.000e-03    
2023-03-31 07:56:27,232 			Last test performance: 68.06%
2023-03-31 07:56:27,232 ----------------
2023-03-31 07:56:35,455   47  =>  89   		Training 486 pattern with 70.21% 	Forward time: 	 7.99 sec
2023-03-31 07:56:35,455 			Loss:    7.076e-01    			Backward time: 	 0.22 sec 
2023-03-31 07:56:35,455 ADAM: Layer 0 -> dw_min:9.9975e-01  dw_max:1.0002e+00 lr:1.0000e-03
2023-03-31 07:56:35,455 ADAM: Layer 1 -> dw_min:9.9959e-01  dw_max:1.0004e+00 lr:1.0000e-03
2023-03-31 07:56:35,455 ADAM: Layer 2 -> dw_min:9.9937e-01  dw_max:1.0007e+00 lr:1.0000e-03
2023-03-31 07:56:35,455 ADAM: Layer 3 -> dw_min:9.9964e-01  dw_max:1.0004e+00 lr:1.0000e-03
2023-03-31 07:56:35,536 			Learning rate: weights:   1.000e-03    
2023-03-31 07:56:35,536 			Last test performance: 68.06%
2023-03-31 07:56:35,537 ----------------
2023-03-31 07:56:43,758   47  =>  90   		Training 486 pattern with 69.17% 	Forward time: 	 7.99 sec
2023-03-31 07:56:43,758 			Loss:    7.083e-01    			Backward time: 	 0.22 sec 
2023-03-31 07:56:43,759 ADAM: Layer 0 -> dw_min:9.9978e-01  dw_max:1.0002e+00 lr:1.0000e-03
2023-03-31 07:56:43,759 ADAM: Layer 1 -> dw_min:9.9962e-01  dw_max:1.0004e+00 lr:1.0000e-03
2023-03-31 07:56:43,759 ADAM: Layer 2 -> dw_min:9.9936e-01  dw_max:1.0007e+00 lr:1.0000e-03
2023-03-31 07:56:43,759 ADAM: Layer 3 -> dw_min:9.9964e-01  dw_max:1.0004e+00 lr:1.0000e-03
2023-03-31 07:56:43,830 			Learning rate: weights:   1.000e-03    
2023-03-31 07:56:43,830 			Last test performance: 68.06%
2023-03-31 07:56:43,830 ----------------
2023-03-31 07:56:52,051   47  =>  91   		Training 486 pattern with 70.42% 	Forward time: 	 7.99 sec
2023-03-31 07:56:52,052 			Loss:    6.918e-01    			Backward time: 	 0.22 sec 
2023-03-31 07:56:52,052 ADAM: Layer 0 -> dw_min:9.9973e-01  dw_max:1.0002e+00 lr:1.0000e-03
2023-03-31 07:56:52,052 ADAM: Layer 1 -> dw_min:9.9958e-01  dw_max:1.0005e+00 lr:1.0000e-03
2023-03-31 07:56:52,052 ADAM: Layer 2 -> dw_min:9.9931e-01  dw_max:1.0008e+00 lr:1.0000e-03
2023-03-31 07:56:52,052 ADAM: Layer 3 -> dw_min:9.9966e-01  dw_max:1.0004e+00 lr:1.0000e-03
2023-03-31 07:56:52,076 			Learning rate: weights:   1.000e-03    
2023-03-31 07:56:52,076 			Last test performance: 68.06%
2023-03-31 07:56:52,076 ----------------
2023-03-31 07:57:00,296   47  =>  92   		Training 486 pattern with 68.96% 	Forward time: 	 7.99 sec
2023-03-31 07:57:00,296 			Loss:    7.394e-01    			Backward time: 	 0.22 sec 
2023-03-31 07:57:00,296 ADAM: Layer 0 -> dw_min:9.9968e-01  dw_max:1.0002e+00 lr:1.0000e-03
2023-03-31 07:57:00,296 ADAM: Layer 1 -> dw_min:9.9962e-01  dw_max:1.0005e+00 lr:1.0000e-03
2023-03-31 07:57:00,297 ADAM: Layer 2 -> dw_min:9.9903e-01  dw_max:1.0007e+00 lr:1.0000e-03
2023-03-31 07:57:00,297 ADAM: Layer 3 -> dw_min:9.9966e-01  dw_max:1.0004e+00 lr:1.0000e-03
2023-03-31 07:57:00,354 			Learning rate: weights:   1.000e-03    
2023-03-31 07:57:00,354 			Last test performance: 68.06%
2023-03-31 07:57:00,355 ----------------
2023-03-31 07:57:08,576   47  =>  93   		Training 486 pattern with 70.42% 	Forward time: 	 7.99 sec
2023-03-31 07:57:08,577 			Loss:    7.028e-01    			Backward time: 	 0.22 sec 
2023-03-31 07:57:08,577 ADAM: Layer 0 -> dw_min:9.9965e-01  dw_max:1.0002e+00 lr:1.0000e-03
2023-03-31 07:57:08,577 ADAM: Layer 1 -> dw_min:9.9960e-01  dw_max:1.0004e+00 lr:1.0000e-03
2023-03-31 07:57:08,577 ADAM: Layer 2 -> dw_min:9.9911e-01  dw_max:1.0007e+00 lr:1.0000e-03
2023-03-31 07:57:08,577 ADAM: Layer 3 -> dw_min:9.9959e-01  dw_max:1.0004e+00 lr:1.0000e-03
2023-03-31 07:57:08,679 			Learning rate: weights:   1.000e-03    
2023-03-31 07:57:08,679 			Last test performance: 68.06%
2023-03-31 07:57:08,679 ----------------
2023-03-31 07:57:16,903   47  =>  94   		Training 486 pattern with 69.58% 	Forward time: 	 7.99 sec
2023-03-31 07:57:16,903 			Loss:    7.111e-01    			Backward time: 	 0.22 sec 
2023-03-31 07:57:16,903 ADAM: Layer 0 -> dw_min:9.9960e-01  dw_max:1.0004e+00 lr:1.0000e-03
2023-03-31 07:57:16,904 ADAM: Layer 1 -> dw_min:9.9958e-01  dw_max:1.0004e+00 lr:1.0000e-03
2023-03-31 07:57:16,904 ADAM: Layer 2 -> dw_min:9.9919e-01  dw_max:1.0007e+00 lr:1.0000e-03
2023-03-31 07:57:16,904 ADAM: Layer 3 -> dw_min:9.9967e-01  dw_max:1.0003e+00 lr:1.0000e-03
2023-03-31 07:57:16,986 			Learning rate: weights:   1.000e-03    
2023-03-31 07:57:16,986 			Last test performance: 68.06%
2023-03-31 07:57:16,986 ----------------
2023-03-31 07:57:25,213   47  =>  95   		Training 486 pattern with 71.46% 	Forward time: 	 8.00 sec
2023-03-31 07:57:25,213 			Loss:    6.977e-01    			Backward time: 	 0.22 sec 
2023-03-31 07:57:25,213 ADAM: Layer 0 -> dw_min:9.9956e-01  dw_max:1.0003e+00 lr:1.0000e-03
2023-03-31 07:57:25,213 ADAM: Layer 1 -> dw_min:9.9959e-01  dw_max:1.0004e+00 lr:1.0000e-03
2023-03-31 07:57:25,213 ADAM: Layer 2 -> dw_min:9.9926e-01  dw_max:1.0007e+00 lr:1.0000e-03
2023-03-31 07:57:25,213 ADAM: Layer 3 -> dw_min:9.9965e-01  dw_max:1.0004e+00 lr:1.0000e-03
2023-03-31 07:57:25,294 			Learning rate: weights:   1.000e-03    
2023-03-31 07:57:25,294 			Last test performance: 68.06%
2023-03-31 07:57:25,294 ----------------
2023-03-31 07:57:33,517   47  =>  96   		Training 486 pattern with 69.38% 	Forward time: 	 7.99 sec
2023-03-31 07:57:33,517 			Loss:    7.382e-01    			Backward time: 	 0.22 sec 
2023-03-31 07:57:33,517 ADAM: Layer 0 -> dw_min:9.9965e-01  dw_max:1.0003e+00 lr:1.0000e-03
2023-03-31 07:57:33,518 ADAM: Layer 1 -> dw_min:9.9957e-01  dw_max:1.0004e+00 lr:1.0000e-03
2023-03-31 07:57:33,518 ADAM: Layer 2 -> dw_min:9.9894e-01  dw_max:1.0006e+00 lr:1.0000e-03
2023-03-31 07:57:33,518 ADAM: Layer 3 -> dw_min:9.9965e-01  dw_max:1.0004e+00 lr:1.0000e-03
2023-03-31 07:57:33,579 			Learning rate: weights:   1.000e-03    
2023-03-31 07:57:33,579 			Last test performance: 68.06%
2023-03-31 07:57:33,579 ----------------
2023-03-31 07:57:41,811   47  =>  97   		Training 486 pattern with 70.83% 	Forward time: 	 8.00 sec
2023-03-31 07:57:41,811 			Loss:    6.794e-01    			Backward time: 	 0.22 sec 
2023-03-31 07:57:41,812 ADAM: Layer 0 -> dw_min:9.9968e-01  dw_max:1.0003e+00 lr:1.0000e-03
2023-03-31 07:57:41,812 ADAM: Layer 1 -> dw_min:9.9960e-01  dw_max:1.0004e+00 lr:1.0000e-03
2023-03-31 07:57:41,812 ADAM: Layer 2 -> dw_min:9.9905e-01  dw_max:1.0007e+00 lr:1.0000e-03
2023-03-31 07:57:41,812 ADAM: Layer 3 -> dw_min:9.9967e-01  dw_max:1.0004e+00 lr:1.0000e-03
2023-03-31 07:57:41,836 			Learning rate: weights:   1.000e-03    
2023-03-31 07:57:41,836 			Last test performance: 68.06%
2023-03-31 07:57:41,836 ----------------
2023-03-31 07:57:50,058   47  =>  98   		Training 486 pattern with 66.67% 	Forward time: 	 7.99 sec
2023-03-31 07:57:50,058 			Loss:    7.476e-01    			Backward time: 	 0.22 sec 
2023-03-31 07:57:50,058 ADAM: Layer 0 -> dw_min:9.9967e-01  dw_max:1.0002e+00 lr:1.0000e-03
2023-03-31 07:57:50,058 ADAM: Layer 1 -> dw_min:9.9958e-01  dw_max:1.0004e+00 lr:1.0000e-03
2023-03-31 07:57:50,059 ADAM: Layer 2 -> dw_min:9.9916e-01  dw_max:1.0007e+00 lr:1.0000e-03
2023-03-31 07:57:50,059 ADAM: Layer 3 -> dw_min:9.9969e-01  dw_max:1.0004e+00 lr:1.0000e-03
2023-03-31 07:57:50,084 			Learning rate: weights:   1.000e-03    
2023-03-31 07:57:50,084 			Last test performance: 68.06%
2023-03-31 07:57:50,084 ----------------
2023-03-31 07:57:58,306   47  =>  99   		Training 486 pattern with 73.12% 	Forward time: 	 7.99 sec
2023-03-31 07:57:58,306 			Loss:    6.782e-01    			Backward time: 	 0.22 sec 
2023-03-31 07:57:58,306 ADAM: Layer 0 -> dw_min:9.9970e-01  dw_max:1.0003e+00 lr:1.0000e-03
2023-03-31 07:57:58,306 ADAM: Layer 1 -> dw_min:9.9951e-01  dw_max:1.0004e+00 lr:1.0000e-03
2023-03-31 07:57:58,306 ADAM: Layer 2 -> dw_min:9.9923e-01  dw_max:1.0008e+00 lr:1.0000e-03
2023-03-31 07:57:58,307 ADAM: Layer 3 -> dw_min:9.9971e-01  dw_max:1.0004e+00 lr:1.0000e-03
2023-03-31 07:57:58,523 			Learning rate: weights:   1.000e-03    
2023-03-31 07:57:58,523 			Last test performance: 68.06%
2023-03-31 07:57:58,523 ----------------
2023-03-31 07:58:06,747   47  => 100   		Training 486 pattern with 68.96% 	Forward time: 	 7.99 sec
2023-03-31 07:58:06,747 			Loss:    7.356e-01    			Backward time: 	 0.22 sec 
2023-03-31 07:58:06,747 ADAM: Layer 0 -> dw_min:9.9975e-01  dw_max:1.0003e+00 lr:1.0000e-03
2023-03-31 07:58:06,747 ADAM: Layer 1 -> dw_min:9.9949e-01  dw_max:1.0003e+00 lr:1.0000e-03
2023-03-31 07:58:06,748 ADAM: Layer 2 -> dw_min:9.9928e-01  dw_max:1.0008e+00 lr:1.0000e-03
2023-03-31 07:58:06,748 ADAM: Layer 3 -> dw_min:9.9972e-01  dw_max:1.0004e+00 lr:1.0000e-03
2023-03-31 07:58:06,851 			Learning rate: weights:   1.000e-03    
2023-03-31 07:58:06,851 			Last test performance: 68.06%
2023-03-31 07:58:06,851 ----------------
2023-03-31 07:58:15,075   47  => 101   		Training 486 pattern with 65.21% 	Forward time: 	 7.99 sec
2023-03-31 07:58:15,075 			Loss:    7.743e-01    			Backward time: 	 0.22 sec 
2023-03-31 07:58:15,076 ADAM: Layer 0 -> dw_min:9.9973e-01  dw_max:1.0003e+00 lr:1.0000e-03
2023-03-31 07:58:15,076 ADAM: Layer 1 -> dw_min:9.9955e-01  dw_max:1.0004e+00 lr:1.0000e-03
2023-03-31 07:58:15,076 ADAM: Layer 2 -> dw_min:9.9935e-01  dw_max:1.0007e+00 lr:1.0000e-03
2023-03-31 07:58:15,076 ADAM: Layer 3 -> dw_min:9.9969e-01  dw_max:1.0004e+00 lr:1.0000e-03
2023-03-31 07:58:15,102 			Learning rate: weights:   1.000e-03    
2023-03-31 07:58:15,102 			Last test performance: 68.06%
2023-03-31 07:58:15,102 ----------------
2023-03-31 07:58:23,328   47  => 102   		Training 486 pattern with 73.33% 	Forward time: 	 8.00 sec
2023-03-31 07:58:23,328 			Loss:    6.740e-01    			Backward time: 	 0.22 sec 
2023-03-31 07:58:23,328 ADAM: Layer 0 -> dw_min:9.9971e-01  dw_max:1.0003e+00 lr:1.0000e-03
2023-03-31 07:58:23,329 ADAM: Layer 1 -> dw_min:9.9956e-01  dw_max:1.0004e+00 lr:1.0000e-03
2023-03-31 07:58:23,329 ADAM: Layer 2 -> dw_min:9.9940e-01  dw_max:1.0007e+00 lr:1.0000e-03
2023-03-31 07:58:23,329 ADAM: Layer 3 -> dw_min:9.9970e-01  dw_max:1.0003e+00 lr:1.0000e-03
2023-03-31 07:58:23,386 			Learning rate: weights:   1.000e-03    
2023-03-31 07:58:23,386 			Last test performance: 68.06%
2023-03-31 07:58:23,386 ----------------
2023-03-31 07:58:31,610   47  => 103   		Training 486 pattern with 71.46% 	Forward time: 	 7.99 sec
2023-03-31 07:58:31,610 			Loss:    6.978e-01    			Backward time: 	 0.22 sec 
2023-03-31 07:58:31,610 ADAM: Layer 0 -> dw_min:9.9966e-01  dw_max:1.0003e+00 lr:1.0000e-03
2023-03-31 07:58:31,610 ADAM: Layer 1 -> dw_min:9.9961e-01  dw_max:1.0004e+00 lr:1.0000e-03
2023-03-31 07:58:31,610 ADAM: Layer 2 -> dw_min:9.9944e-01  dw_max:1.0008e+00 lr:1.0000e-03
2023-03-31 07:58:31,610 ADAM: Layer 3 -> dw_min:9.9968e-01  dw_max:1.0004e+00 lr:1.0000e-03
2023-03-31 07:58:31,690 			Learning rate: weights:   1.000e-03    
2023-03-31 07:58:31,690 			Last test performance: 68.06%
2023-03-31 07:58:31,690 ----------------
2023-03-31 07:58:33,075 
2023-03-31 07:58:33,075 Testing:
2023-03-31 07:58:33,471 		24 of 10000 with 83.33% 	 Time used:  0.40 sec
2023-03-31 07:58:33,867 		48 of 10000 with 70.83% 	 Time used:  0.40 sec
2023-03-31 07:58:34,264 		72 of 10000 with 70.83% 	 Time used:  0.40 sec
2023-03-31 07:58:34,660 		96 of 10000 with 71.88% 	 Time used:  0.40 sec
2023-03-31 07:58:35,056 		120 of 10000 with 71.67% 	 Time used:  0.40 sec
2023-03-31 07:58:35,452 		144 of 10000 with 72.92% 	 Time used:  0.40 sec
2023-03-31 07:58:35,849 		168 of 10000 with 70.83% 	 Time used:  0.40 sec
2023-03-31 07:58:36,245 		192 of 10000 with 68.23% 	 Time used:  0.40 sec
2023-03-31 07:58:36,641 		216 of 10000 with 68.52% 	 Time used:  0.40 sec
2023-03-31 07:58:37,037 		240 of 10000 with 67.50% 	 Time used:  0.40 sec
2023-03-31 07:58:37,434 		264 of 10000 with 67.42% 	 Time used:  0.40 sec
2023-03-31 07:58:37,830 		288 of 10000 with 66.32% 	 Time used:  0.40 sec
2023-03-31 07:58:38,226 		312 of 10000 with 66.67% 	 Time used:  0.40 sec
2023-03-31 07:58:38,622 		336 of 10000 with 66.37% 	 Time used:  0.40 sec
2023-03-31 07:58:39,019 		360 of 10000 with 66.39% 	 Time used:  0.40 sec
2023-03-31 07:58:39,415 		384 of 10000 with 66.15% 	 Time used:  0.40 sec
2023-03-31 07:58:39,811 		408 of 10000 with 65.69% 	 Time used:  0.40 sec
2023-03-31 07:58:40,207 		432 of 10000 with 65.74% 	 Time used:  0.40 sec
2023-03-31 07:58:40,604 		456 of 10000 with 66.01% 	 Time used:  0.40 sec
2023-03-31 07:58:41,000 		480 of 10000 with 66.04% 	 Time used:  0.40 sec
2023-03-31 07:58:41,396 		504 of 10000 with 66.87% 	 Time used:  0.40 sec
2023-03-31 07:58:41,792 		528 of 10000 with 67.23% 	 Time used:  0.40 sec
2023-03-31 07:58:42,189 		552 of 10000 with 67.03% 	 Time used:  0.40 sec
2023-03-31 07:58:42,585 		576 of 10000 with 67.53% 	 Time used:  0.40 sec
2023-03-31 07:58:42,981 		600 of 10000 with 67.83% 	 Time used:  0.40 sec
2023-03-31 07:58:43,377 		624 of 10000 with 68.75% 	 Time used:  0.40 sec
2023-03-31 07:58:43,774 		648 of 10000 with 68.36% 	 Time used:  0.40 sec
2023-03-31 07:58:44,170 		672 of 10000 with 68.90% 	 Time used:  0.40 sec
2023-03-31 07:58:44,566 		696 of 10000 with 67.96% 	 Time used:  0.40 sec
2023-03-31 07:58:44,962 		720 of 10000 with 67.92% 	 Time used:  0.40 sec
2023-03-31 07:58:45,359 		744 of 10000 with 68.15% 	 Time used:  0.40 sec
2023-03-31 07:58:45,755 		768 of 10000 with 68.23% 	 Time used:  0.40 sec
2023-03-31 07:58:46,151 		792 of 10000 with 67.93% 	 Time used:  0.40 sec
2023-03-31 07:58:46,547 		816 of 10000 with 67.65% 	 Time used:  0.40 sec
2023-03-31 07:58:46,944 		840 of 10000 with 67.98% 	 Time used:  0.40 sec
2023-03-31 07:58:47,340 		864 of 10000 with 68.40% 	 Time used:  0.40 sec
2023-03-31 07:58:47,736 		888 of 10000 with 68.47% 	 Time used:  0.40 sec
2023-03-31 07:58:48,132 		912 of 10000 with 68.31% 	 Time used:  0.40 sec
2023-03-31 07:58:48,529 		936 of 10000 with 68.16% 	 Time used:  0.40 sec
2023-03-31 07:58:48,925 		960 of 10000 with 68.23% 	 Time used:  0.40 sec
2023-03-31 07:58:49,321 		984 of 10000 with 68.50% 	 Time used:  0.40 sec
2023-03-31 07:58:49,718 		1008 of 10000 with 68.75% 	 Time used:  0.40 sec
2023-03-31 07:58:50,114 		1032 of 10000 with 69.09% 	 Time used:  0.40 sec
2023-03-31 07:58:50,510 		1056 of 10000 with 69.03% 	 Time used:  0.40 sec
2023-03-31 07:58:50,906 		1080 of 10000 with 68.98% 	 Time used:  0.40 sec
2023-03-31 07:58:51,303 		1104 of 10000 with 69.20% 	 Time used:  0.40 sec
2023-03-31 07:58:51,699 		1128 of 10000 with 69.33% 	 Time used:  0.40 sec
2023-03-31 07:58:52,095 		1152 of 10000 with 69.01% 	 Time used:  0.40 sec
2023-03-31 07:58:52,491 		1176 of 10000 with 69.13% 	 Time used:  0.40 sec
2023-03-31 07:58:52,887 		1200 of 10000 with 69.42% 	 Time used:  0.40 sec
2023-03-31 07:58:53,284 		1224 of 10000 with 69.36% 	 Time used:  0.40 sec
2023-03-31 07:58:53,680 		1248 of 10000 with 69.31% 	 Time used:  0.40 sec
2023-03-31 07:58:54,076 		1272 of 10000 with 69.26% 	 Time used:  0.40 sec
2023-03-31 07:58:54,472 		1296 of 10000 with 69.29% 	 Time used:  0.40 sec
2023-03-31 07:58:54,869 		1320 of 10000 with 69.32% 	 Time used:  0.40 sec
2023-03-31 07:58:55,265 		1344 of 10000 with 69.27% 	 Time used:  0.40 sec
2023-03-31 07:58:55,661 		1368 of 10000 with 69.44% 	 Time used:  0.40 sec
2023-03-31 07:58:56,057 		1392 of 10000 with 69.25% 	 Time used:  0.40 sec
2023-03-31 07:58:56,454 		1416 of 10000 with 69.49% 	 Time used:  0.40 sec
2023-03-31 07:58:56,850 		1440 of 10000 with 69.79% 	 Time used:  0.40 sec
2023-03-31 07:58:57,246 		1464 of 10000 with 69.81% 	 Time used:  0.40 sec
2023-03-31 07:58:57,642 		1488 of 10000 with 69.89% 	 Time used:  0.40 sec
2023-03-31 07:58:58,038 		1512 of 10000 with 69.64% 	 Time used:  0.40 sec
2023-03-31 07:58:58,435 		1536 of 10000 with 69.60% 	 Time used:  0.40 sec
2023-03-31 07:58:58,831 		1560 of 10000 with 69.49% 	 Time used:  0.40 sec
2023-03-31 07:58:59,227 		1584 of 10000 with 69.32% 	 Time used:  0.40 sec
2023-03-31 07:58:59,623 		1608 of 10000 with 69.28% 	 Time used:  0.40 sec
2023-03-31 07:59:00,020 		1632 of 10000 with 69.24% 	 Time used:  0.40 sec
2023-03-31 07:59:00,416 		1656 of 10000 with 69.26% 	 Time used:  0.40 sec
2023-03-31 07:59:00,812 		1680 of 10000 with 69.40% 	 Time used:  0.40 sec
2023-03-31 07:59:01,208 		1704 of 10000 with 69.37% 	 Time used:  0.40 sec
2023-03-31 07:59:01,604 		1728 of 10000 with 69.33% 	 Time used:  0.40 sec
2023-03-31 07:59:02,001 		1752 of 10000 with 69.18% 	 Time used:  0.40 sec
2023-03-31 07:59:02,398 		1776 of 10000 with 69.09% 	 Time used:  0.40 sec
2023-03-31 07:59:02,794 		1800 of 10000 with 69.11% 	 Time used:  0.40 sec
2023-03-31 07:59:03,190 		1824 of 10000 with 68.97% 	 Time used:  0.40 sec
2023-03-31 07:59:03,586 		1848 of 10000 with 68.94% 	 Time used:  0.40 sec
2023-03-31 07:59:03,983 		1872 of 10000 with 69.07% 	 Time used:  0.40 sec
2023-03-31 07:59:04,379 		1896 of 10000 with 69.30% 	 Time used:  0.40 sec
2023-03-31 07:59:04,775 		1920 of 10000 with 69.48% 	 Time used:  0.40 sec
2023-03-31 07:59:05,172 		1944 of 10000 with 69.24% 	 Time used:  0.40 sec
2023-03-31 07:59:05,568 		1968 of 10000 with 69.36% 	 Time used:  0.40 sec
2023-03-31 07:59:05,964 		1992 of 10000 with 69.48% 	 Time used:  0.40 sec
2023-03-31 07:59:06,360 		2016 of 10000 with 69.30% 	 Time used:  0.40 sec
2023-03-31 07:59:06,757 		2040 of 10000 with 69.07% 	 Time used:  0.40 sec
2023-03-31 07:59:07,153 		2064 of 10000 with 69.04% 	 Time used:  0.40 sec
2023-03-31 07:59:07,550 		2088 of 10000 with 69.01% 	 Time used:  0.40 sec
2023-03-31 07:59:07,946 		2112 of 10000 with 69.18% 	 Time used:  0.40 sec
2023-03-31 07:59:08,342 		2136 of 10000 with 69.15% 	 Time used:  0.40 sec
2023-03-31 07:59:08,738 		2160 of 10000 with 69.26% 	 Time used:  0.40 sec
2023-03-31 07:59:09,135 		2184 of 10000 with 69.18% 	 Time used:  0.40 sec
2023-03-31 07:59:09,531 		2208 of 10000 with 69.20% 	 Time used:  0.40 sec
2023-03-31 07:59:09,927 		2232 of 10000 with 69.27% 	 Time used:  0.40 sec
2023-03-31 07:59:10,323 		2256 of 10000 with 69.28% 	 Time used:  0.40 sec
2023-03-31 07:59:10,719 		2280 of 10000 with 69.30% 	 Time used:  0.40 sec
2023-03-31 07:59:11,116 		2304 of 10000 with 69.36% 	 Time used:  0.40 sec
2023-03-31 07:59:11,512 		2328 of 10000 with 69.24% 	 Time used:  0.40 sec
2023-03-31 07:59:11,908 		2352 of 10000 with 69.43% 	 Time used:  0.40 sec
2023-03-31 07:59:12,305 		2376 of 10000 with 69.49% 	 Time used:  0.40 sec
2023-03-31 07:59:12,701 		2400 of 10000 with 69.50% 	 Time used:  0.40 sec
2023-03-31 07:59:13,097 		2424 of 10000 with 69.39% 	 Time used:  0.40 sec
2023-03-31 07:59:13,494 		2448 of 10000 with 69.49% 	 Time used:  0.40 sec
2023-03-31 07:59:13,890 		2472 of 10000 with 69.50% 	 Time used:  0.40 sec
2023-03-31 07:59:14,286 		2496 of 10000 with 69.47% 	 Time used:  0.40 sec
2023-03-31 07:59:14,682 		2520 of 10000 with 69.44% 	 Time used:  0.40 sec
2023-03-31 07:59:15,078 		2544 of 10000 with 69.26% 	 Time used:  0.40 sec
2023-03-31 07:59:15,475 		2568 of 10000 with 69.43% 	 Time used:  0.40 sec
2023-03-31 07:59:15,871 		2592 of 10000 with 69.29% 	 Time used:  0.40 sec
2023-03-31 07:59:16,267 		2616 of 10000 with 69.27% 	 Time used:  0.40 sec
2023-03-31 07:59:16,664 		2640 of 10000 with 69.32% 	 Time used:  0.40 sec
2023-03-31 07:59:17,060 		2664 of 10000 with 69.26% 	 Time used:  0.40 sec
2023-03-31 07:59:17,456 		2688 of 10000 with 69.31% 	 Time used:  0.40 sec
2023-03-31 07:59:17,852 		2712 of 10000 with 69.21% 	 Time used:  0.40 sec
2023-03-31 07:59:18,249 		2736 of 10000 with 69.30% 	 Time used:  0.40 sec
2023-03-31 07:59:18,645 		2760 of 10000 with 69.20% 	 Time used:  0.40 sec
2023-03-31 07:59:19,042 		2784 of 10000 with 69.25% 	 Time used:  0.40 sec
2023-03-31 07:59:19,438 		2808 of 10000 with 69.37% 	 Time used:  0.40 sec
2023-03-31 07:59:19,834 		2832 of 10000 with 69.35% 	 Time used:  0.40 sec
2023-03-31 07:59:20,231 		2856 of 10000 with 69.22% 	 Time used:  0.40 sec
2023-03-31 07:59:20,629 		2880 of 10000 with 69.24% 	 Time used:  0.40 sec
2023-03-31 07:59:21,026 		2904 of 10000 with 69.35% 	 Time used:  0.40 sec
2023-03-31 07:59:21,422 		2928 of 10000 with 69.36% 	 Time used:  0.40 sec
2023-03-31 07:59:21,818 		2952 of 10000 with 69.55% 	 Time used:  0.40 sec
2023-03-31 07:59:22,214 		2976 of 10000 with 69.49% 	 Time used:  0.40 sec
2023-03-31 07:59:22,612 		3000 of 10000 with 69.40% 	 Time used:  0.40 sec
2023-03-31 07:59:23,008 		3024 of 10000 with 69.44% 	 Time used:  0.40 sec
2023-03-31 07:59:23,404 		3048 of 10000 with 69.49% 	 Time used:  0.40 sec
2023-03-31 07:59:23,800 		3072 of 10000 with 69.47% 	 Time used:  0.40 sec
2023-03-31 07:59:24,197 		3096 of 10000 with 69.38% 	 Time used:  0.40 sec
2023-03-31 07:59:24,593 		3120 of 10000 with 69.39% 	 Time used:  0.40 sec
2023-03-31 07:59:24,989 		3144 of 10000 with 69.43% 	 Time used:  0.40 sec
2023-03-31 07:59:25,385 		3168 of 10000 with 69.38% 	 Time used:  0.40 sec
2023-03-31 07:59:25,782 		3192 of 10000 with 69.39% 	 Time used:  0.40 sec
2023-03-31 07:59:26,178 		3216 of 10000 with 69.31% 	 Time used:  0.40 sec
2023-03-31 07:59:26,574 		3240 of 10000 with 69.23% 	 Time used:  0.40 sec
2023-03-31 07:59:26,970 		3264 of 10000 with 69.21% 	 Time used:  0.40 sec
2023-03-31 07:59:27,367 		3288 of 10000 with 69.25% 	 Time used:  0.40 sec
2023-03-31 07:59:27,763 		3312 of 10000 with 69.32% 	 Time used:  0.40 sec
2023-03-31 07:59:28,159 		3336 of 10000 with 69.21% 	 Time used:  0.40 sec
2023-03-31 07:59:28,555 		3360 of 10000 with 69.23% 	 Time used:  0.40 sec
2023-03-31 07:59:28,952 		3384 of 10000 with 69.27% 	 Time used:  0.40 sec
2023-03-31 07:59:29,348 		3408 of 10000 with 69.34% 	 Time used:  0.40 sec
2023-03-31 07:59:29,744 		3432 of 10000 with 69.20% 	 Time used:  0.40 sec
2023-03-31 07:59:30,141 		3456 of 10000 with 69.21% 	 Time used:  0.40 sec
2023-03-31 07:59:30,537 		3480 of 10000 with 69.31% 	 Time used:  0.40 sec
2023-03-31 07:59:30,933 		3504 of 10000 with 69.26% 	 Time used:  0.40 sec
2023-03-31 07:59:31,329 		3528 of 10000 with 69.19% 	 Time used:  0.40 sec
2023-03-31 07:59:31,726 		3552 of 10000 with 69.23% 	 Time used:  0.40 sec
2023-03-31 07:59:32,122 		3576 of 10000 with 69.16% 	 Time used:  0.40 sec
2023-03-31 07:59:32,518 		3600 of 10000 with 69.28% 	 Time used:  0.40 sec
2023-03-31 07:59:32,914 		3624 of 10000 with 69.21% 	 Time used:  0.40 sec
2023-03-31 07:59:33,311 		3648 of 10000 with 69.13% 	 Time used:  0.40 sec
2023-03-31 07:59:33,707 		3672 of 10000 with 69.17% 	 Time used:  0.40 sec
2023-03-31 07:59:34,103 		3696 of 10000 with 69.18% 	 Time used:  0.40 sec
2023-03-31 07:59:34,499 		3720 of 10000 with 69.11% 	 Time used:  0.40 sec
2023-03-31 07:59:34,896 		3744 of 10000 with 69.07% 	 Time used:  0.40 sec
2023-03-31 07:59:35,292 		3768 of 10000 with 69.03% 	 Time used:  0.40 sec
2023-03-31 07:59:35,688 		3792 of 10000 with 68.96% 	 Time used:  0.40 sec
2023-03-31 07:59:36,084 		3816 of 10000 with 68.97% 	 Time used:  0.40 sec
2023-03-31 07:59:36,480 		3840 of 10000 with 69.04% 	 Time used:  0.40 sec
2023-03-31 07:59:36,877 		3864 of 10000 with 69.05% 	 Time used:  0.40 sec
2023-03-31 07:59:37,273 		3888 of 10000 with 69.03% 	 Time used:  0.40 sec
2023-03-31 07:59:37,669 		3912 of 10000 with 69.02% 	 Time used:  0.40 sec
2023-03-31 07:59:38,065 		3936 of 10000 with 68.98% 	 Time used:  0.40 sec
2023-03-31 07:59:38,462 		3960 of 10000 with 69.07% 	 Time used:  0.40 sec
2023-03-31 07:59:38,858 		3984 of 10000 with 69.03% 	 Time used:  0.40 sec
2023-03-31 07:59:39,254 		4008 of 10000 with 69.01% 	 Time used:  0.40 sec
2023-03-31 07:59:39,650 		4032 of 10000 with 69.05% 	 Time used:  0.40 sec
2023-03-31 07:59:40,047 		4056 of 10000 with 69.01% 	 Time used:  0.40 sec
2023-03-31 07:59:40,443 		4080 of 10000 with 69.07% 	 Time used:  0.40 sec
2023-03-31 07:59:40,839 		4104 of 10000 with 69.01% 	 Time used:  0.40 sec
2023-03-31 07:59:41,235 		4128 of 10000 with 69.02% 	 Time used:  0.40 sec
2023-03-31 07:59:41,632 		4152 of 10000 with 69.05% 	 Time used:  0.40 sec
2023-03-31 07:59:42,028 		4176 of 10000 with 68.99% 	 Time used:  0.40 sec
2023-03-31 07:59:42,424 		4200 of 10000 with 69.02% 	 Time used:  0.40 sec
2023-03-31 07:59:42,820 		4224 of 10000 with 68.96% 	 Time used:  0.40 sec
2023-03-31 07:59:43,216 		4248 of 10000 with 69.02% 	 Time used:  0.40 sec
2023-03-31 07:59:43,613 		4272 of 10000 with 69.12% 	 Time used:  0.40 sec
2023-03-31 07:59:44,009 		4296 of 10000 with 69.02% 	 Time used:  0.40 sec
2023-03-31 07:59:44,405 		4320 of 10000 with 69.05% 	 Time used:  0.40 sec
2023-03-31 07:59:44,801 		4344 of 10000 with 69.04% 	 Time used:  0.40 sec
2023-03-31 07:59:45,198 		4368 of 10000 with 69.02% 	 Time used:  0.40 sec
2023-03-31 07:59:45,594 		4392 of 10000 with 69.08% 	 Time used:  0.40 sec
2023-03-31 07:59:45,990 		4416 of 10000 with 69.02% 	 Time used:  0.40 sec
2023-03-31 07:59:46,386 		4440 of 10000 with 69.03% 	 Time used:  0.40 sec
2023-03-31 07:59:46,783 		4464 of 10000 with 69.02% 	 Time used:  0.40 sec
2023-03-31 07:59:47,179 		4488 of 10000 with 68.94% 	 Time used:  0.40 sec
2023-03-31 07:59:47,575 		4512 of 10000 with 68.95% 	 Time used:  0.40 sec
2023-03-31 07:59:47,971 		4536 of 10000 with 68.89% 	 Time used:  0.40 sec
2023-03-31 07:59:48,368 		4560 of 10000 with 68.88% 	 Time used:  0.40 sec
2023-03-31 07:59:48,764 		4584 of 10000 with 68.87% 	 Time used:  0.40 sec
2023-03-31 07:59:49,160 		4608 of 10000 with 68.84% 	 Time used:  0.40 sec
2023-03-31 07:59:49,556 		4632 of 10000 with 68.83% 	 Time used:  0.40 sec
2023-03-31 07:59:49,953 		4656 of 10000 with 68.86% 	 Time used:  0.40 sec
2023-03-31 07:59:50,349 		4680 of 10000 with 68.93% 	 Time used:  0.40 sec
2023-03-31 07:59:50,745 		4704 of 10000 with 68.90% 	 Time used:  0.40 sec
2023-03-31 07:59:51,141 		4728 of 10000 with 68.87% 	 Time used:  0.40 sec
2023-03-31 07:59:51,537 		4752 of 10000 with 68.81% 	 Time used:  0.40 sec
2023-03-31 07:59:51,934 		4776 of 10000 with 68.84% 	 Time used:  0.40 sec
2023-03-31 07:59:52,330 		4800 of 10000 with 68.85% 	 Time used:  0.40 sec
2023-03-31 07:59:52,726 		4824 of 10000 with 68.93% 	 Time used:  0.40 sec
2023-03-31 07:59:53,122 		4848 of 10000 with 68.85% 	 Time used:  0.40 sec
2023-03-31 07:59:53,519 		4872 of 10000 with 68.86% 	 Time used:  0.40 sec
2023-03-31 07:59:53,915 		4896 of 10000 with 68.85% 	 Time used:  0.40 sec
2023-03-31 07:59:54,311 		4920 of 10000 with 68.88% 	 Time used:  0.40 sec
2023-03-31 07:59:54,707 		4944 of 10000 with 68.83% 	 Time used:  0.40 sec
2023-03-31 07:59:55,104 		4968 of 10000 with 68.78% 	 Time used:  0.40 sec
2023-03-31 07:59:55,500 		4992 of 10000 with 68.77% 	 Time used:  0.40 sec
2023-03-31 07:59:55,896 		5016 of 10000 with 68.78% 	 Time used:  0.40 sec
2023-03-31 07:59:56,292 		5040 of 10000 with 68.81% 	 Time used:  0.40 sec
2023-03-31 07:59:56,688 		5064 of 10000 with 68.84% 	 Time used:  0.40 sec
2023-03-31 07:59:57,084 		5088 of 10000 with 68.85% 	 Time used:  0.40 sec
2023-03-31 07:59:57,481 		5112 of 10000 with 68.80% 	 Time used:  0.40 sec
2023-03-31 07:59:57,877 		5136 of 10000 with 68.79% 	 Time used:  0.40 sec
2023-03-31 07:59:58,273 		5160 of 10000 with 68.82% 	 Time used:  0.40 sec
2023-03-31 07:59:58,670 		5184 of 10000 with 68.83% 	 Time used:  0.40 sec
2023-03-31 07:59:59,066 		5208 of 10000 with 68.78% 	 Time used:  0.40 sec
2023-03-31 07:59:59,462 		5232 of 10000 with 68.79% 	 Time used:  0.40 sec
2023-03-31 07:59:59,858 		5256 of 10000 with 68.74% 	 Time used:  0.40 sec
2023-03-31 08:00:00,254 		5280 of 10000 with 68.75% 	 Time used:  0.40 sec
2023-03-31 08:00:00,651 		5304 of 10000 with 68.74% 	 Time used:  0.40 sec
2023-03-31 08:00:01,047 		5328 of 10000 with 68.71% 	 Time used:  0.40 sec
2023-03-31 08:00:01,443 		5352 of 10000 with 68.61% 	 Time used:  0.40 sec
2023-03-31 08:00:01,839 		5376 of 10000 with 68.60% 	 Time used:  0.40 sec
2023-03-31 08:00:02,237 		5400 of 10000 with 68.56% 	 Time used:  0.40 sec
2023-03-31 08:00:02,634 		5424 of 10000 with 68.49% 	 Time used:  0.40 sec
2023-03-31 08:00:03,031 		5448 of 10000 with 68.45% 	 Time used:  0.40 sec
2023-03-31 08:00:03,428 		5472 of 10000 with 68.49% 	 Time used:  0.40 sec
2023-03-31 08:00:03,825 		5496 of 10000 with 68.50% 	 Time used:  0.40 sec
2023-03-31 08:00:04,222 		5520 of 10000 with 68.50% 	 Time used:  0.40 sec
2023-03-31 08:00:04,619 		5544 of 10000 with 68.47% 	 Time used:  0.40 sec
2023-03-31 08:00:05,015 		5568 of 10000 with 68.46% 	 Time used:  0.40 sec
2023-03-31 08:00:05,412 		5592 of 10000 with 68.47% 	 Time used:  0.40 sec
2023-03-31 08:00:05,809 		5616 of 10000 with 68.50% 	 Time used:  0.40 sec
2023-03-31 08:00:06,206 		5640 of 10000 with 68.49% 	 Time used:  0.40 sec
2023-03-31 08:00:06,603 		5664 of 10000 with 68.43% 	 Time used:  0.40 sec
2023-03-31 08:00:07,000 		5688 of 10000 with 68.41% 	 Time used:  0.40 sec
2023-03-31 08:00:07,397 		5712 of 10000 with 68.47% 	 Time used:  0.40 sec
2023-03-31 08:00:07,794 		5736 of 10000 with 68.50% 	 Time used:  0.40 sec
2023-03-31 08:00:08,190 		5760 of 10000 with 68.49% 	 Time used:  0.40 sec
2023-03-31 08:00:08,586 		5784 of 10000 with 68.46% 	 Time used:  0.40 sec
2023-03-31 08:00:08,982 		5808 of 10000 with 68.46% 	 Time used:  0.40 sec
2023-03-31 08:00:09,379 		5832 of 10000 with 68.43% 	 Time used:  0.40 sec
2023-03-31 08:00:09,775 		5856 of 10000 with 68.37% 	 Time used:  0.40 sec
2023-03-31 08:00:10,172 		5880 of 10000 with 68.38% 	 Time used:  0.40 sec
2023-03-31 08:00:10,568 		5904 of 10000 with 68.39% 	 Time used:  0.40 sec
2023-03-31 08:00:10,964 		5928 of 10000 with 68.40% 	 Time used:  0.40 sec
2023-03-31 08:00:11,360 		5952 of 10000 with 68.41% 	 Time used:  0.40 sec
2023-03-31 08:00:11,757 		5976 of 10000 with 68.42% 	 Time used:  0.40 sec
2023-03-31 08:00:12,153 		6000 of 10000 with 68.45% 	 Time used:  0.40 sec
2023-03-31 08:00:12,549 		6024 of 10000 with 68.46% 	 Time used:  0.40 sec
2023-03-31 08:00:12,946 		6048 of 10000 with 68.45% 	 Time used:  0.40 sec
2023-03-31 08:00:13,342 		6072 of 10000 with 68.41% 	 Time used:  0.40 sec
2023-03-31 08:00:13,738 		6096 of 10000 with 68.44% 	 Time used:  0.40 sec
2023-03-31 08:00:14,134 		6120 of 10000 with 68.48% 	 Time used:  0.40 sec
2023-03-31 08:00:14,530 		6144 of 10000 with 68.39% 	 Time used:  0.40 sec
2023-03-31 08:00:14,927 		6168 of 10000 with 68.35% 	 Time used:  0.40 sec
2023-03-31 08:00:15,323 		6192 of 10000 with 68.33% 	 Time used:  0.40 sec
2023-03-31 08:00:15,719 		6216 of 10000 with 68.32% 	 Time used:  0.40 sec
2023-03-31 08:00:16,115 		6240 of 10000 with 68.33% 	 Time used:  0.40 sec
2023-03-31 08:00:16,512 		6264 of 10000 with 68.33% 	 Time used:  0.40 sec
2023-03-31 08:00:16,908 		6288 of 10000 with 68.37% 	 Time used:  0.40 sec
2023-03-31 08:00:17,305 		6312 of 10000 with 68.41% 	 Time used:  0.40 sec
2023-03-31 08:00:17,701 		6336 of 10000 with 68.45% 	 Time used:  0.40 sec
2023-03-31 08:00:18,097 		6360 of 10000 with 68.47% 	 Time used:  0.40 sec
2023-03-31 08:00:18,493 		6384 of 10000 with 68.42% 	 Time used:  0.40 sec
2023-03-31 08:00:18,890 		6408 of 10000 with 68.43% 	 Time used:  0.40 sec
2023-03-31 08:00:19,286 		6432 of 10000 with 68.42% 	 Time used:  0.40 sec
2023-03-31 08:00:19,683 		6456 of 10000 with 68.39% 	 Time used:  0.40 sec
2023-03-31 08:00:20,079 		6480 of 10000 with 68.40% 	 Time used:  0.40 sec
2023-03-31 08:00:20,476 		6504 of 10000 with 68.34% 	 Time used:  0.40 sec
2023-03-31 08:00:20,874 		6528 of 10000 with 68.37% 	 Time used:  0.40 sec
2023-03-31 08:00:21,270 		6552 of 10000 with 68.32% 	 Time used:  0.40 sec
2023-03-31 08:00:21,666 		6576 of 10000 with 68.34% 	 Time used:  0.40 sec
2023-03-31 08:00:22,063 		6600 of 10000 with 68.32% 	 Time used:  0.40 sec
2023-03-31 08:00:22,459 		6624 of 10000 with 68.34% 	 Time used:  0.40 sec
2023-03-31 08:00:22,856 		6648 of 10000 with 68.37% 	 Time used:  0.40 sec
2023-03-31 08:00:23,253 		6672 of 10000 with 68.39% 	 Time used:  0.40 sec
2023-03-31 08:00:23,649 		6696 of 10000 with 68.37% 	 Time used:  0.40 sec
2023-03-31 08:00:24,045 		6720 of 10000 with 68.36% 	 Time used:  0.40 sec
2023-03-31 08:00:24,441 		6744 of 10000 with 68.33% 	 Time used:  0.40 sec
2023-03-31 08:00:24,837 		6768 of 10000 with 68.28% 	 Time used:  0.40 sec
2023-03-31 08:00:25,234 		6792 of 10000 with 68.26% 	 Time used:  0.40 sec
2023-03-31 08:00:25,630 		6816 of 10000 with 68.31% 	 Time used:  0.40 sec
2023-03-31 08:00:26,026 		6840 of 10000 with 68.27% 	 Time used:  0.40 sec
2023-03-31 08:00:26,422 		6864 of 10000 with 68.23% 	 Time used:  0.40 sec
2023-03-31 08:00:26,819 		6888 of 10000 with 68.23% 	 Time used:  0.40 sec
2023-03-31 08:00:27,215 		6912 of 10000 with 68.23% 	 Time used:  0.40 sec
2023-03-31 08:00:27,611 		6936 of 10000 with 68.17% 	 Time used:  0.40 sec
2023-03-31 08:00:28,007 		6960 of 10000 with 68.12% 	 Time used:  0.40 sec
2023-03-31 08:00:28,404 		6984 of 10000 with 68.10% 	 Time used:  0.40 sec
2023-03-31 08:00:28,800 		7008 of 10000 with 68.05% 	 Time used:  0.40 sec
2023-03-31 08:00:29,197 		7032 of 10000 with 68.03% 	 Time used:  0.40 sec
2023-03-31 08:00:29,593 		7056 of 10000 with 67.98% 	 Time used:  0.40 sec
2023-03-31 08:00:29,989 		7080 of 10000 with 67.99% 	 Time used:  0.40 sec
2023-03-31 08:00:30,385 		7104 of 10000 with 67.99% 	 Time used:  0.40 sec
2023-03-31 08:00:30,781 		7128 of 10000 with 67.94% 	 Time used:  0.40 sec
2023-03-31 08:00:31,178 		7152 of 10000 with 67.95% 	 Time used:  0.40 sec
2023-03-31 08:00:31,574 		7176 of 10000 with 67.96% 	 Time used:  0.40 sec
2023-03-31 08:00:31,970 		7200 of 10000 with 67.96% 	 Time used:  0.40 sec
2023-03-31 08:00:32,366 		7224 of 10000 with 67.94% 	 Time used:  0.40 sec
2023-03-31 08:00:32,763 		7248 of 10000 with 67.87% 	 Time used:  0.40 sec
2023-03-31 08:00:33,159 		7272 of 10000 with 67.92% 	 Time used:  0.40 sec
2023-03-31 08:00:33,555 		7296 of 10000 with 67.93% 	 Time used:  0.40 sec
2023-03-31 08:00:33,951 		7320 of 10000 with 67.98% 	 Time used:  0.40 sec
2023-03-31 08:00:34,348 		7344 of 10000 with 68.04% 	 Time used:  0.40 sec
2023-03-31 08:00:34,744 		7368 of 10000 with 68.09% 	 Time used:  0.40 sec
2023-03-31 08:00:35,140 		7392 of 10000 with 68.11% 	 Time used:  0.40 sec
2023-03-31 08:00:35,536 		7416 of 10000 with 68.08% 	 Time used:  0.40 sec
2023-03-31 08:00:35,932 		7440 of 10000 with 68.09% 	 Time used:  0.40 sec
2023-03-31 08:00:36,329 		7464 of 10000 with 68.06% 	 Time used:  0.40 sec
2023-03-31 08:00:36,725 		7488 of 10000 with 68.07% 	 Time used:  0.40 sec
2023-03-31 08:00:37,121 		7512 of 10000 with 68.08% 	 Time used:  0.40 sec
2023-03-31 08:00:37,517 		7536 of 10000 with 68.07% 	 Time used:  0.40 sec
2023-03-31 08:00:37,914 		7560 of 10000 with 68.04% 	 Time used:  0.40 sec
2023-03-31 08:00:38,310 		7584 of 10000 with 68.06% 	 Time used:  0.40 sec
2023-03-31 08:00:38,706 		7608 of 10000 with 68.09% 	 Time used:  0.40 sec
2023-03-31 08:00:39,102 		7632 of 10000 with 68.12% 	 Time used:  0.40 sec
2023-03-31 08:00:39,499 		7656 of 10000 with 68.16% 	 Time used:  0.40 sec
2023-03-31 08:00:39,895 		7680 of 10000 with 68.12% 	 Time used:  0.40 sec
2023-03-31 08:00:40,291 		7704 of 10000 with 68.16% 	 Time used:  0.40 sec
2023-03-31 08:00:40,687 		7728 of 10000 with 68.19% 	 Time used:  0.40 sec
2023-03-31 08:00:41,083 		7752 of 10000 with 68.18% 	 Time used:  0.40 sec
2023-03-31 08:00:41,480 		7776 of 10000 with 68.20% 	 Time used:  0.40 sec
2023-03-31 08:00:41,876 		7800 of 10000 with 68.15% 	 Time used:  0.40 sec
2023-03-31 08:00:42,272 		7824 of 10000 with 68.14% 	 Time used:  0.40 sec
2023-03-31 08:00:42,668 		7848 of 10000 with 68.13% 	 Time used:  0.40 sec
2023-03-31 08:00:43,064 		7872 of 10000 with 68.11% 	 Time used:  0.40 sec
2023-03-31 08:00:43,461 		7896 of 10000 with 68.14% 	 Time used:  0.40 sec
2023-03-31 08:00:43,857 		7920 of 10000 with 68.13% 	 Time used:  0.40 sec
2023-03-31 08:00:44,253 		7944 of 10000 with 68.13% 	 Time used:  0.40 sec
2023-03-31 08:00:44,649 		7968 of 10000 with 68.14% 	 Time used:  0.40 sec
2023-03-31 08:00:45,046 		7992 of 10000 with 68.16% 	 Time used:  0.40 sec
2023-03-31 08:00:45,442 		8016 of 10000 with 68.16% 	 Time used:  0.40 sec
2023-03-31 08:00:45,838 		8040 of 10000 with 68.18% 	 Time used:  0.40 sec
2023-03-31 08:00:46,234 		8064 of 10000 with 68.19% 	 Time used:  0.40 sec
2023-03-31 08:00:46,630 		8088 of 10000 with 68.15% 	 Time used:  0.40 sec
2023-03-31 08:00:47,027 		8112 of 10000 with 68.16% 	 Time used:  0.40 sec
2023-03-31 08:00:47,423 		8136 of 10000 with 68.15% 	 Time used:  0.40 sec
2023-03-31 08:00:47,819 		8160 of 10000 with 68.20% 	 Time used:  0.40 sec
2023-03-31 08:00:48,216 		8184 of 10000 with 68.17% 	 Time used:  0.40 sec
2023-03-31 08:00:48,612 		8208 of 10000 with 68.17% 	 Time used:  0.40 sec
2023-03-31 08:00:49,008 		8232 of 10000 with 68.16% 	 Time used:  0.40 sec
2023-03-31 08:00:49,404 		8256 of 10000 with 68.22% 	 Time used:  0.40 sec
2023-03-31 08:00:49,800 		8280 of 10000 with 68.20% 	 Time used:  0.40 sec
2023-03-31 08:00:50,197 		8304 of 10000 with 68.15% 	 Time used:  0.40 sec
2023-03-31 08:00:50,593 		8328 of 10000 with 68.11% 	 Time used:  0.40 sec
2023-03-31 08:00:50,989 		8352 of 10000 with 68.14% 	 Time used:  0.40 sec
2023-03-31 08:00:51,385 		8376 of 10000 with 68.16% 	 Time used:  0.40 sec
2023-03-31 08:00:51,781 		8400 of 10000 with 68.13% 	 Time used:  0.40 sec
2023-03-31 08:00:52,178 		8424 of 10000 with 68.14% 	 Time used:  0.40 sec
2023-03-31 08:00:52,574 		8448 of 10000 with 68.16% 	 Time used:  0.40 sec
2023-03-31 08:00:52,970 		8472 of 10000 with 68.14% 	 Time used:  0.40 sec
2023-03-31 08:00:53,366 		8496 of 10000 with 68.09% 	 Time used:  0.40 sec
2023-03-31 08:00:53,763 		8520 of 10000 with 68.13% 	 Time used:  0.40 sec
2023-03-31 08:00:54,159 		8544 of 10000 with 68.07% 	 Time used:  0.40 sec
2023-03-31 08:00:54,555 		8568 of 10000 with 68.10% 	 Time used:  0.40 sec
2023-03-31 08:00:54,951 		8592 of 10000 with 68.11% 	 Time used:  0.40 sec
2023-03-31 08:00:55,347 		8616 of 10000 with 68.15% 	 Time used:  0.40 sec
2023-03-31 08:00:55,743 		8640 of 10000 with 68.11% 	 Time used:  0.40 sec
2023-03-31 08:00:56,140 		8664 of 10000 with 68.07% 	 Time used:  0.40 sec
2023-03-31 08:00:56,536 		8688 of 10000 with 68.07% 	 Time used:  0.40 sec
2023-03-31 08:00:56,932 		8712 of 10000 with 68.10% 	 Time used:  0.40 sec
2023-03-31 08:00:57,328 		8736 of 10000 with 68.09% 	 Time used:  0.40 sec
2023-03-31 08:00:57,725 		8760 of 10000 with 68.09% 	 Time used:  0.40 sec
2023-03-31 08:00:58,121 		8784 of 10000 with 68.09% 	 Time used:  0.40 sec
2023-03-31 08:00:58,517 		8808 of 10000 with 68.12% 	 Time used:  0.40 sec
2023-03-31 08:00:58,913 		8832 of 10000 with 68.13% 	 Time used:  0.40 sec
2023-03-31 08:00:59,310 		8856 of 10000 with 68.11% 	 Time used:  0.40 sec
2023-03-31 08:00:59,706 		8880 of 10000 with 68.13% 	 Time used:  0.40 sec
2023-03-31 08:01:00,102 		8904 of 10000 with 68.15% 	 Time used:  0.40 sec
2023-03-31 08:01:00,498 		8928 of 10000 with 68.19% 	 Time used:  0.40 sec
2023-03-31 08:01:00,894 		8952 of 10000 with 68.20% 	 Time used:  0.40 sec
2023-03-31 08:01:01,291 		8976 of 10000 with 68.17% 	 Time used:  0.40 sec
2023-03-31 08:01:01,687 		9000 of 10000 with 68.18% 	 Time used:  0.40 sec
2023-03-31 08:01:02,083 		9024 of 10000 with 68.20% 	 Time used:  0.40 sec
2023-03-31 08:01:02,480 		9048 of 10000 with 68.17% 	 Time used:  0.40 sec
2023-03-31 08:01:02,876 		9072 of 10000 with 68.15% 	 Time used:  0.40 sec
2023-03-31 08:01:03,272 		9096 of 10000 with 68.17% 	 Time used:  0.40 sec
2023-03-31 08:01:03,669 		9120 of 10000 with 68.21% 	 Time used:  0.40 sec
2023-03-31 08:01:04,065 		9144 of 10000 with 68.21% 	 Time used:  0.40 sec
2023-03-31 08:01:04,461 		9168 of 10000 with 68.25% 	 Time used:  0.40 sec
2023-03-31 08:01:04,857 		9192 of 10000 with 68.24% 	 Time used:  0.40 sec
2023-03-31 08:01:05,254 		9216 of 10000 with 68.28% 	 Time used:  0.40 sec
2023-03-31 08:01:05,650 		9240 of 10000 with 68.30% 	 Time used:  0.40 sec
2023-03-31 08:01:06,046 		9264 of 10000 with 68.31% 	 Time used:  0.40 sec
2023-03-31 08:01:06,442 		9288 of 10000 with 68.29% 	 Time used:  0.40 sec
2023-03-31 08:01:06,838 		9312 of 10000 with 68.25% 	 Time used:  0.40 sec
2023-03-31 08:01:07,235 		9336 of 10000 with 68.28% 	 Time used:  0.40 sec
2023-03-31 08:01:07,632 		9360 of 10000 with 68.27% 	 Time used:  0.40 sec
2023-03-31 08:01:08,028 		9384 of 10000 with 68.24% 	 Time used:  0.40 sec
2023-03-31 08:01:08,424 		9408 of 10000 with 68.25% 	 Time used:  0.40 sec
2023-03-31 08:01:08,820 		9432 of 10000 with 68.25% 	 Time used:  0.40 sec
2023-03-31 08:01:09,216 		9456 of 10000 with 68.21% 	 Time used:  0.40 sec
2023-03-31 08:01:09,613 		9480 of 10000 with 68.19% 	 Time used:  0.40 sec
2023-03-31 08:01:10,009 		9504 of 10000 with 68.17% 	 Time used:  0.40 sec
2023-03-31 08:01:10,405 		9528 of 10000 with 68.20% 	 Time used:  0.40 sec
2023-03-31 08:01:10,801 		9552 of 10000 with 68.18% 	 Time used:  0.40 sec
2023-03-31 08:01:11,198 		9576 of 10000 with 68.18% 	 Time used:  0.40 sec
2023-03-31 08:01:11,594 		9600 of 10000 with 68.19% 	 Time used:  0.40 sec
2023-03-31 08:01:11,990 		9624 of 10000 with 68.16% 	 Time used:  0.40 sec
2023-03-31 08:01:12,386 		9648 of 10000 with 68.14% 	 Time used:  0.40 sec
2023-03-31 08:01:12,783 		9672 of 10000 with 68.17% 	 Time used:  0.40 sec
2023-03-31 08:01:13,179 		9696 of 10000 with 68.17% 	 Time used:  0.40 sec
2023-03-31 08:01:13,575 		9720 of 10000 with 68.18% 	 Time used:  0.40 sec
2023-03-31 08:01:13,971 		9744 of 10000 with 68.22% 	 Time used:  0.40 sec
2023-03-31 08:01:14,368 		9768 of 10000 with 68.20% 	 Time used:  0.40 sec
2023-03-31 08:01:14,764 		9792 of 10000 with 68.16% 	 Time used:  0.40 sec
2023-03-31 08:01:15,160 		9816 of 10000 with 68.14% 	 Time used:  0.40 sec
2023-03-31 08:01:15,556 		9840 of 10000 with 68.13% 	 Time used:  0.40 sec
2023-03-31 08:01:15,953 		9864 of 10000 with 68.11% 	 Time used:  0.40 sec
2023-03-31 08:01:16,349 		9888 of 10000 with 68.12% 	 Time used:  0.40 sec
2023-03-31 08:01:16,745 		9912 of 10000 with 68.13% 	 Time used:  0.40 sec
2023-03-31 08:01:17,142 		9936 of 10000 with 68.14% 	 Time used:  0.40 sec
2023-03-31 08:01:17,538 		9960 of 10000 with 68.15% 	 Time used:  0.40 sec
2023-03-31 08:01:17,934 		9984 of 10000 with 68.11% 	 Time used:  0.40 sec
2023-03-31 08:01:18,203 		10000 of 10000 with 68.11% 	 Time used:  0.27 sec
2023-03-31 08:01:18,203 
2023-03-31 08:01:18,204 			Learning rate: weights:   1.000e-03    
2023-03-31 08:01:18,204 			Last test performance: 68.11%
2023-03-31 08:01:18,204 ----------------
2023-03-31 08:01:26,429   48  =>  0    		Training 486 pattern with 74.17% 	Forward time: 	 7.99 sec
2023-03-31 08:01:26,429 			Loss:    6.929e-01    			Backward time: 	 0.22 sec 
2023-03-31 08:01:26,429 ADAM: Layer 0 -> dw_min:9.9970e-01  dw_max:1.0003e+00 lr:1.0000e-03
2023-03-31 08:01:26,430 ADAM: Layer 1 -> dw_min:9.9965e-01  dw_max:1.0004e+00 lr:1.0000e-03
2023-03-31 08:01:26,430 ADAM: Layer 2 -> dw_min:9.9950e-01  dw_max:1.0007e+00 lr:1.0000e-03
2023-03-31 08:01:26,430 ADAM: Layer 3 -> dw_min:9.9971e-01  dw_max:1.0004e+00 lr:1.0000e-03
2023-03-31 08:01:26,453 			Learning rate: weights:   1.000e-03    
2023-03-31 08:01:26,453 			Last test performance: 68.11%
2023-03-31 08:01:26,454 ----------------
2023-03-31 08:01:34,677   48  =>  1    		Training 486 pattern with 73.75% 	Forward time: 	 7.99 sec
2023-03-31 08:01:34,677 			Loss:    6.255e-01    			Backward time: 	 0.23 sec 
2023-03-31 08:01:34,677 ADAM: Layer 0 -> dw_min:9.9961e-01  dw_max:1.0003e+00 lr:1.0000e-03
2023-03-31 08:01:34,677 ADAM: Layer 1 -> dw_min:9.9960e-01  dw_max:1.0004e+00 lr:1.0000e-03
2023-03-31 08:01:34,677 ADAM: Layer 2 -> dw_min:9.9953e-01  dw_max:1.0007e+00 lr:1.0000e-03
2023-03-31 08:01:34,677 ADAM: Layer 3 -> dw_min:9.9967e-01  dw_max:1.0004e+00 lr:1.0000e-03
2023-03-31 08:01:34,737 			Learning rate: weights:   1.000e-03    
2023-03-31 08:01:34,737 			Last test performance: 68.11%
2023-03-31 08:01:34,737 ----------------
2023-03-31 08:01:42,959   48  =>  2    		Training 486 pattern with 67.29% 	Forward time: 	 7.99 sec
2023-03-31 08:01:42,959 			Loss:    7.917e-01    			Backward time: 	 0.22 sec 
2023-03-31 08:01:42,959 ADAM: Layer 0 -> dw_min:9.9965e-01  dw_max:1.0003e+00 lr:1.0000e-03
2023-03-31 08:01:42,960 ADAM: Layer 1 -> dw_min:9.9960e-01  dw_max:1.0004e+00 lr:1.0000e-03
2023-03-31 08:01:42,960 ADAM: Layer 2 -> dw_min:9.9942e-01  dw_max:1.0006e+00 lr:1.0000e-03
2023-03-31 08:01:42,960 ADAM: Layer 3 -> dw_min:9.9965e-01  dw_max:1.0004e+00 lr:1.0000e-03
2023-03-31 08:01:43,040 			Learning rate: weights:   1.000e-03    
2023-03-31 08:01:43,040 			Last test performance: 68.11%
2023-03-31 08:01:43,040 ----------------
2023-03-31 08:01:51,262   48  =>  3    		Training 486 pattern with 70.21% 	Forward time: 	 7.99 sec
2023-03-31 08:01:51,262 			Loss:    7.138e-01    			Backward time: 	 0.22 sec 
2023-03-31 08:01:51,262 ADAM: Layer 0 -> dw_min:9.9961e-01  dw_max:1.0003e+00 lr:1.0000e-03
2023-03-31 08:01:51,262 ADAM: Layer 1 -> dw_min:9.9954e-01  dw_max:1.0005e+00 lr:1.0000e-03
2023-03-31 08:01:51,262 ADAM: Layer 2 -> dw_min:9.9942e-01  dw_max:1.0005e+00 lr:1.0000e-03
2023-03-31 08:01:51,262 ADAM: Layer 3 -> dw_min:9.9961e-01  dw_max:1.0004e+00 lr:1.0000e-03
2023-03-31 08:01:51,341 			Learning rate: weights:   1.000e-03    
2023-03-31 08:01:51,341 			Last test performance: 68.11%
2023-03-31 08:01:51,341 ----------------
2023-03-31 08:01:59,563   48  =>  4    		Training 486 pattern with 70.83% 	Forward time: 	 7.99 sec
2023-03-31 08:01:59,564 			Loss:    7.099e-01    			Backward time: 	 0.22 sec 
2023-03-31 08:01:59,564 ADAM: Layer 0 -> dw_min:9.9962e-01  dw_max:1.0003e+00 lr:1.0000e-03
2023-03-31 08:01:59,564 ADAM: Layer 1 -> dw_min:9.9957e-01  dw_max:1.0005e+00 lr:1.0000e-03
2023-03-31 08:01:59,564 ADAM: Layer 2 -> dw_min:9.9938e-01  dw_max:1.0005e+00 lr:1.0000e-03
2023-03-31 08:01:59,564 ADAM: Layer 3 -> dw_min:9.9964e-01  dw_max:1.0004e+00 lr:1.0000e-03
2023-03-31 08:01:59,589 			Learning rate: weights:   1.000e-03    
2023-03-31 08:01:59,589 			Last test performance: 68.11%
2023-03-31 08:01:59,589 ----------------
2023-03-31 08:02:07,818   48  =>  5    		Training 486 pattern with 67.29% 	Forward time: 	 8.00 sec
2023-03-31 08:02:07,818 			Loss:    7.272e-01    			Backward time: 	 0.22 sec 
2023-03-31 08:02:07,818 ADAM: Layer 0 -> dw_min:9.9971e-01  dw_max:1.0003e+00 lr:1.0000e-03
2023-03-31 08:02:07,818 ADAM: Layer 1 -> dw_min:9.9954e-01  dw_max:1.0004e+00 lr:1.0000e-03
2023-03-31 08:02:07,818 ADAM: Layer 2 -> dw_min:9.9944e-01  dw_max:1.0007e+00 lr:1.0000e-03
2023-03-31 08:02:07,818 ADAM: Layer 3 -> dw_min:9.9970e-01  dw_max:1.0003e+00 lr:1.0000e-03
2023-03-31 08:02:07,842 			Learning rate: weights:   1.000e-03    
2023-03-31 08:02:07,842 			Last test performance: 68.11%
2023-03-31 08:02:07,842 ----------------
2023-03-31 08:02:16,062   48  =>  6    		Training 486 pattern with 71.46% 	Forward time: 	 7.99 sec
2023-03-31 08:02:16,063 			Loss:    7.150e-01    			Backward time: 	 0.23 sec 
2023-03-31 08:02:16,063 ADAM: Layer 0 -> dw_min:9.9967e-01  dw_max:1.0003e+00 lr:1.0000e-03
2023-03-31 08:02:16,063 ADAM: Layer 1 -> dw_min:9.9947e-01  dw_max:1.0004e+00 lr:1.0000e-03
2023-03-31 08:02:16,063 ADAM: Layer 2 -> dw_min:9.9939e-01  dw_max:1.0007e+00 lr:1.0000e-03
2023-03-31 08:02:16,063 ADAM: Layer 3 -> dw_min:9.9970e-01  dw_max:1.0003e+00 lr:1.0000e-03
2023-03-31 08:02:16,141 			Learning rate: weights:   1.000e-03    
2023-03-31 08:02:16,141 			Last test performance: 68.11%
2023-03-31 08:02:16,141 ----------------
2023-03-31 08:02:24,366   48  =>  7    		Training 486 pattern with 68.12% 	Forward time: 	 8.00 sec
2023-03-31 08:02:24,366 			Loss:    7.511e-01    			Backward time: 	 0.22 sec 
2023-03-31 08:02:24,366 ADAM: Layer 0 -> dw_min:9.9969e-01  dw_max:1.0003e+00 lr:1.0000e-03
2023-03-31 08:02:24,366 ADAM: Layer 1 -> dw_min:9.9955e-01  dw_max:1.0004e+00 lr:1.0000e-03
2023-03-31 08:02:24,366 ADAM: Layer 2 -> dw_min:9.9916e-01  dw_max:1.0009e+00 lr:1.0000e-03
2023-03-31 08:02:24,367 ADAM: Layer 3 -> dw_min:9.9969e-01  dw_max:1.0004e+00 lr:1.0000e-03
2023-03-31 08:02:24,441 			Learning rate: weights:   1.000e-03    
2023-03-31 08:02:24,441 			Last test performance: 68.11%
2023-03-31 08:02:24,441 ----------------
2023-03-31 08:02:32,662   48  =>  8    		Training 486 pattern with 73.96% 	Forward time: 	 7.99 sec
2023-03-31 08:02:32,662 			Loss:    6.619e-01    			Backward time: 	 0.22 sec 
2023-03-31 08:02:32,662 ADAM: Layer 0 -> dw_min:9.9975e-01  dw_max:1.0003e+00 lr:1.0000e-03
2023-03-31 08:02:32,662 ADAM: Layer 1 -> dw_min:9.9960e-01  dw_max:1.0004e+00 lr:1.0000e-03
2023-03-31 08:02:32,663 ADAM: Layer 2 -> dw_min:9.9917e-01  dw_max:1.0008e+00 lr:1.0000e-03
2023-03-31 08:02:32,663 ADAM: Layer 3 -> dw_min:9.9966e-01  dw_max:1.0003e+00 lr:1.0000e-03
2023-03-31 08:02:32,746 			Learning rate: weights:   1.000e-03    
2023-03-31 08:02:32,746 			Last test performance: 68.11%
2023-03-31 08:02:32,746 ----------------
2023-03-31 08:02:40,968   48  =>  9    		Training 486 pattern with 66.04% 	Forward time: 	 7.99 sec
2023-03-31 08:02:40,968 			Loss:    7.546e-01    			Backward time: 	 0.22 sec 
2023-03-31 08:02:40,969 ADAM: Layer 0 -> dw_min:9.9974e-01  dw_max:1.0003e+00 lr:1.0000e-03
2023-03-31 08:02:40,969 ADAM: Layer 1 -> dw_min:9.9953e-01  dw_max:1.0005e+00 lr:1.0000e-03
2023-03-31 08:02:40,969 ADAM: Layer 2 -> dw_min:9.9925e-01  dw_max:1.0007e+00 lr:1.0000e-03
2023-03-31 08:02:40,969 ADAM: Layer 3 -> dw_min:9.9966e-01  dw_max:1.0004e+00 lr:1.0000e-03
2023-03-31 08:02:41,028 			Learning rate: weights:   1.000e-03    
2023-03-31 08:02:41,028 			Last test performance: 68.11%
2023-03-31 08:02:41,028 ----------------
2023-03-31 08:02:49,249   48  =>  10   		Training 486 pattern with 70.62% 	Forward time: 	 7.99 sec
2023-03-31 08:02:49,249 			Loss:    7.329e-01    			Backward time: 	 0.22 sec 
2023-03-31 08:02:49,250 ADAM: Layer 0 -> dw_min:9.9973e-01  dw_max:1.0003e+00 lr:1.0000e-03
2023-03-31 08:02:49,250 ADAM: Layer 1 -> dw_min:9.9958e-01  dw_max:1.0004e+00 lr:1.0000e-03
2023-03-31 08:02:49,250 ADAM: Layer 2 -> dw_min:9.9918e-01  dw_max:1.0008e+00 lr:1.0000e-03
2023-03-31 08:02:49,250 ADAM: Layer 3 -> dw_min:9.9964e-01  dw_max:1.0005e+00 lr:1.0000e-03
2023-03-31 08:02:49,357 			Learning rate: weights:   1.000e-03    
2023-03-31 08:02:49,357 			Last test performance: 68.11%
2023-03-31 08:02:49,357 ----------------
2023-03-31 08:02:57,654   48  =>  11   		Training 486 pattern with 72.08% 	Forward time: 	 8.07 sec
2023-03-31 08:02:57,654 			Loss:    6.561e-01    			Backward time: 	 0.22 sec 
2023-03-31 08:02:57,654 ADAM: Layer 0 -> dw_min:9.9974e-01  dw_max:1.0002e+00 lr:1.0000e-03
2023-03-31 08:02:57,655 ADAM: Layer 1 -> dw_min:9.9965e-01  dw_max:1.0004e+00 lr:1.0000e-03
2023-03-31 08:02:57,655 ADAM: Layer 2 -> dw_min:9.9923e-01  dw_max:1.0007e+00 lr:1.0000e-03
2023-03-31 08:02:57,655 ADAM: Layer 3 -> dw_min:9.9970e-01  dw_max:1.0004e+00 lr:1.0000e-03
2023-03-31 08:02:57,728 			Learning rate: weights:   1.000e-03    
2023-03-31 08:02:57,728 			Last test performance: 68.11%
2023-03-31 08:02:57,728 ----------------
2023-03-31 08:03:05,952   48  =>  12   		Training 486 pattern with 75.62% 	Forward time: 	 7.99 sec
2023-03-31 08:03:05,952 			Loss:    6.527e-01    			Backward time: 	 0.22 sec 
2023-03-31 08:03:05,952 ADAM: Layer 0 -> dw_min:9.9974e-01  dw_max:1.0002e+00 lr:1.0000e-03
2023-03-31 08:03:05,952 ADAM: Layer 1 -> dw_min:9.9967e-01  dw_max:1.0004e+00 lr:1.0000e-03
2023-03-31 08:03:05,952 ADAM: Layer 2 -> dw_min:9.9929e-01  dw_max:1.0007e+00 lr:1.0000e-03
2023-03-31 08:03:05,952 ADAM: Layer 3 -> dw_min:9.9968e-01  dw_max:1.0004e+00 lr:1.0000e-03
2023-03-31 08:03:06,035 			Learning rate: weights:   1.000e-03    
2023-03-31 08:03:06,035 			Last test performance: 68.11%
2023-03-31 08:03:06,035 ----------------
2023-03-31 08:03:14,263   48  =>  13   		Training 486 pattern with 72.50% 	Forward time: 	 8.00 sec
2023-03-31 08:03:14,263 			Loss:    6.375e-01    			Backward time: 	 0.22 sec 
2023-03-31 08:03:14,264 ADAM: Layer 0 -> dw_min:9.9971e-01  dw_max:1.0003e+00 lr:1.0000e-03
2023-03-31 08:03:14,264 ADAM: Layer 1 -> dw_min:9.9968e-01  dw_max:1.0004e+00 lr:1.0000e-03
2023-03-31 08:03:14,264 ADAM: Layer 2 -> dw_min:9.9917e-01  dw_max:1.0006e+00 lr:1.0000e-03
2023-03-31 08:03:14,264 ADAM: Layer 3 -> dw_min:9.9964e-01  dw_max:1.0004e+00 lr:1.0000e-03
2023-03-31 08:03:14,289 			Learning rate: weights:   1.000e-03    
2023-03-31 08:03:14,289 			Last test performance: 68.11%
2023-03-31 08:03:14,289 ----------------
2023-03-31 08:03:22,591   48  =>  14   		Training 486 pattern with 74.58% 	Forward time: 	 8.07 sec
2023-03-31 08:03:22,591 			Loss:    6.263e-01    			Backward time: 	 0.22 sec 
2023-03-31 08:03:22,591 ADAM: Layer 0 -> dw_min:9.9973e-01  dw_max:1.0003e+00 lr:1.0000e-03
2023-03-31 08:03:22,591 ADAM: Layer 1 -> dw_min:9.9959e-01  dw_max:1.0004e+00 lr:1.0000e-03
2023-03-31 08:03:22,592 ADAM: Layer 2 -> dw_min:9.9908e-01  dw_max:1.0006e+00 lr:1.0000e-03
2023-03-31 08:03:22,592 ADAM: Layer 3 -> dw_min:9.9961e-01  dw_max:1.0004e+00 lr:1.0000e-03
2023-03-31 08:03:22,729 			Learning rate: weights:   1.000e-03    
2023-03-31 08:03:22,729 			Last test performance: 68.11%
2023-03-31 08:03:22,729 ----------------
2023-03-31 08:03:30,953   48  =>  15   		Training 486 pattern with 71.67% 	Forward time: 	 7.99 sec
2023-03-31 08:03:30,953 			Loss:    6.960e-01    			Backward time: 	 0.22 sec 
2023-03-31 08:03:30,953 ADAM: Layer 0 -> dw_min:9.9973e-01  dw_max:1.0002e+00 lr:1.0000e-03
2023-03-31 08:03:30,953 ADAM: Layer 1 -> dw_min:9.9963e-01  dw_max:1.0003e+00 lr:1.0000e-03
2023-03-31 08:03:30,953 ADAM: Layer 2 -> dw_min:9.9923e-01  dw_max:1.0008e+00 lr:1.0000e-03
2023-03-31 08:03:30,953 ADAM: Layer 3 -> dw_min:9.9967e-01  dw_max:1.0004e+00 lr:1.0000e-03
2023-03-31 08:03:31,010 			Learning rate: weights:   1.000e-03    
2023-03-31 08:03:31,010 			Last test performance: 68.11%
2023-03-31 08:03:31,010 ----------------
2023-03-31 08:03:39,238   48  =>  16   		Training 486 pattern with 68.75% 	Forward time: 	 8.00 sec
2023-03-31 08:03:39,238 			Loss:    7.575e-01    			Backward time: 	 0.22 sec 
2023-03-31 08:03:39,238 ADAM: Layer 0 -> dw_min:9.9969e-01  dw_max:1.0002e+00 lr:1.0000e-03
2023-03-31 08:03:39,239 ADAM: Layer 1 -> dw_min:9.9958e-01  dw_max:1.0004e+00 lr:1.0000e-03
2023-03-31 08:03:39,239 ADAM: Layer 2 -> dw_min:9.9924e-01  dw_max:1.0007e+00 lr:1.0000e-03
2023-03-31 08:03:39,239 ADAM: Layer 3 -> dw_min:9.9971e-01  dw_max:1.0003e+00 lr:1.0000e-03
2023-03-31 08:03:39,295 			Learning rate: weights:   1.000e-03    
2023-03-31 08:03:39,296 			Last test performance: 68.11%
2023-03-31 08:03:39,296 ----------------
2023-03-31 08:03:47,518   48  =>  17   		Training 486 pattern with 71.46% 	Forward time: 	 7.99 sec
2023-03-31 08:03:47,518 			Loss:    7.239e-01    			Backward time: 	 0.22 sec 
2023-03-31 08:03:47,518 ADAM: Layer 0 -> dw_min:9.9967e-01  dw_max:1.0002e+00 lr:1.0000e-03
2023-03-31 08:03:47,518 ADAM: Layer 1 -> dw_min:9.9967e-01  dw_max:1.0004e+00 lr:1.0000e-03
2023-03-31 08:03:47,518 ADAM: Layer 2 -> dw_min:9.9931e-01  dw_max:1.0007e+00 lr:1.0000e-03
2023-03-31 08:03:47,518 ADAM: Layer 3 -> dw_min:9.9971e-01  dw_max:1.0005e+00 lr:1.0000e-03
2023-03-31 08:03:47,599 			Learning rate: weights:   1.000e-03    
2023-03-31 08:03:47,599 			Last test performance: 68.11%
2023-03-31 08:03:47,599 ----------------
2023-03-31 08:03:55,821   48  =>  18   		Training 486 pattern with 71.67% 	Forward time: 	 7.99 sec
2023-03-31 08:03:55,821 			Loss:    6.611e-01    			Backward time: 	 0.22 sec 
2023-03-31 08:03:55,821 ADAM: Layer 0 -> dw_min:9.9964e-01  dw_max:1.0003e+00 lr:1.0000e-03
2023-03-31 08:03:55,822 ADAM: Layer 1 -> dw_min:9.9961e-01  dw_max:1.0004e+00 lr:1.0000e-03
2023-03-31 08:03:55,822 ADAM: Layer 2 -> dw_min:9.9933e-01  dw_max:1.0007e+00 lr:1.0000e-03
2023-03-31 08:03:55,822 ADAM: Layer 3 -> dw_min:9.9968e-01  dw_max:1.0004e+00 lr:1.0000e-03
2023-03-31 08:03:55,921 			Learning rate: weights:   1.000e-03    
2023-03-31 08:03:55,921 			Last test performance: 68.11%
2023-03-31 08:03:55,921 ----------------
2023-03-31 08:04:04,147   48  =>  19   		Training 486 pattern with 68.12% 	Forward time: 	 8.00 sec
2023-03-31 08:04:04,147 			Loss:    7.674e-01    			Backward time: 	 0.22 sec 
2023-03-31 08:04:04,147 ADAM: Layer 0 -> dw_min:9.9966e-01  dw_max:1.0002e+00 lr:1.0000e-03
2023-03-31 08:04:04,148 ADAM: Layer 1 -> dw_min:9.9960e-01  dw_max:1.0004e+00 lr:1.0000e-03
2023-03-31 08:04:04,148 ADAM: Layer 2 -> dw_min:9.9929e-01  dw_max:1.0006e+00 lr:1.0000e-03
2023-03-31 08:04:04,148 ADAM: Layer 3 -> dw_min:9.9972e-01  dw_max:1.0004e+00 lr:1.0000e-03
2023-03-31 08:04:04,172 			Learning rate: weights:   1.000e-03    
2023-03-31 08:04:04,172 			Last test performance: 68.11%
2023-03-31 08:04:04,172 ----------------
2023-03-31 08:04:12,401   48  =>  20   		Training 486 pattern with 68.12% 	Forward time: 	 8.00 sec
2023-03-31 08:04:12,401 			Loss:    7.396e-01    			Backward time: 	 0.22 sec 
2023-03-31 08:04:12,401 ADAM: Layer 0 -> dw_min:9.9975e-01  dw_max:1.0002e+00 lr:1.0000e-03
2023-03-31 08:04:12,401 ADAM: Layer 1 -> dw_min:9.9970e-01  dw_max:1.0004e+00 lr:1.0000e-03
2023-03-31 08:04:12,401 ADAM: Layer 2 -> dw_min:9.9928e-01  dw_max:1.0007e+00 lr:1.0000e-03
2023-03-31 08:04:12,401 ADAM: Layer 3 -> dw_min:9.9968e-01  dw_max:1.0003e+00 lr:1.0000e-03
2023-03-31 08:04:12,517 			Learning rate: weights:   1.000e-03    
2023-03-31 08:04:12,517 			Last test performance: 68.11%
2023-03-31 08:04:12,517 ----------------
2023-03-31 08:04:20,740   48  =>  21   		Training 486 pattern with 67.29% 	Forward time: 	 7.99 sec
2023-03-31 08:04:20,740 			Loss:    7.442e-01    			Backward time: 	 0.22 sec 
2023-03-31 08:04:20,740 ADAM: Layer 0 -> dw_min:9.9977e-01  dw_max:1.0003e+00 lr:1.0000e-03
2023-03-31 08:04:20,740 ADAM: Layer 1 -> dw_min:9.9970e-01  dw_max:1.0003e+00 lr:1.0000e-03
2023-03-31 08:04:20,740 ADAM: Layer 2 -> dw_min:9.9932e-01  dw_max:1.0007e+00 lr:1.0000e-03
2023-03-31 08:04:20,741 ADAM: Layer 3 -> dw_min:9.9970e-01  dw_max:1.0004e+00 lr:1.0000e-03
2023-03-31 08:04:20,764 			Learning rate: weights:   1.000e-03    
2023-03-31 08:04:20,764 			Last test performance: 68.11%
2023-03-31 08:04:20,764 ----------------
2023-03-31 08:04:28,989   48  =>  22   		Training 486 pattern with 70.83% 	Forward time: 	 7.99 sec
2023-03-31 08:04:28,989 			Loss:    6.844e-01    			Backward time: 	 0.22 sec 
2023-03-31 08:04:28,989 ADAM: Layer 0 -> dw_min:9.9980e-01  dw_max:1.0002e+00 lr:1.0000e-03
2023-03-31 08:04:28,989 ADAM: Layer 1 -> dw_min:9.9968e-01  dw_max:1.0005e+00 lr:1.0000e-03
2023-03-31 08:04:28,990 ADAM: Layer 2 -> dw_min:9.9933e-01  dw_max:1.0006e+00 lr:1.0000e-03
2023-03-31 08:04:28,990 ADAM: Layer 3 -> dw_min:9.9973e-01  dw_max:1.0003e+00 lr:1.0000e-03
2023-03-31 08:04:29,046 			Learning rate: weights:   1.000e-03    
2023-03-31 08:04:29,046 			Last test performance: 68.11%
2023-03-31 08:04:29,046 ----------------
2023-03-31 08:04:37,275   48  =>  23   		Training 486 pattern with 71.04% 	Forward time: 	 8.00 sec
2023-03-31 08:04:37,275 			Loss:    7.073e-01    			Backward time: 	 0.22 sec 
2023-03-31 08:04:37,275 ADAM: Layer 0 -> dw_min:9.9977e-01  dw_max:1.0002e+00 lr:1.0000e-03
2023-03-31 08:04:37,275 ADAM: Layer 1 -> dw_min:9.9965e-01  dw_max:1.0005e+00 lr:1.0000e-03
2023-03-31 08:04:37,275 ADAM: Layer 2 -> dw_min:9.9935e-01  dw_max:1.0008e+00 lr:1.0000e-03
2023-03-31 08:04:37,276 ADAM: Layer 3 -> dw_min:9.9972e-01  dw_max:1.0003e+00 lr:1.0000e-03
2023-03-31 08:04:37,306 			Learning rate: weights:   1.000e-03    
2023-03-31 08:04:37,306 			Last test performance: 68.11%
2023-03-31 08:04:37,306 ----------------
2023-03-31 08:04:45,527   48  =>  24   		Training 486 pattern with 69.58% 	Forward time: 	 7.99 sec
2023-03-31 08:04:45,527 			Loss:    6.879e-01    			Backward time: 	 0.22 sec 
2023-03-31 08:04:45,527 ADAM: Layer 0 -> dw_min:9.9973e-01  dw_max:1.0002e+00 lr:1.0000e-03
2023-03-31 08:04:45,527 ADAM: Layer 1 -> dw_min:9.9963e-01  dw_max:1.0004e+00 lr:1.0000e-03
2023-03-31 08:04:45,527 ADAM: Layer 2 -> dw_min:9.9939e-01  dw_max:1.0007e+00 lr:1.0000e-03
2023-03-31 08:04:45,527 ADAM: Layer 3 -> dw_min:9.9972e-01  dw_max:1.0003e+00 lr:1.0000e-03
2023-03-31 08:04:45,610 			Learning rate: weights:   1.000e-03    
2023-03-31 08:04:45,610 			Last test performance: 68.11%
2023-03-31 08:04:45,610 ----------------
2023-03-31 08:04:53,831   48  =>  25   		Training 486 pattern with 70.00% 	Forward time: 	 7.99 sec
2023-03-31 08:04:53,831 			Loss:    6.792e-01    			Backward time: 	 0.22 sec 
2023-03-31 08:04:53,831 ADAM: Layer 0 -> dw_min:9.9969e-01  dw_max:1.0002e+00 lr:1.0000e-03
2023-03-31 08:04:53,832 ADAM: Layer 1 -> dw_min:9.9965e-01  dw_max:1.0003e+00 lr:1.0000e-03
2023-03-31 08:04:53,832 ADAM: Layer 2 -> dw_min:9.9928e-01  dw_max:1.0007e+00 lr:1.0000e-03
2023-03-31 08:04:53,832 ADAM: Layer 3 -> dw_min:9.9971e-01  dw_max:1.0004e+00 lr:1.0000e-03
2023-03-31 08:04:53,889 			Learning rate: weights:   1.000e-03    
2023-03-31 08:04:53,889 			Last test performance: 68.11%
2023-03-31 08:04:53,890 ----------------
2023-03-31 08:05:02,110   48  =>  26   		Training 486 pattern with 71.04% 	Forward time: 	 7.99 sec
2023-03-31 08:05:02,110 			Loss:    7.442e-01    			Backward time: 	 0.23 sec 
2023-03-31 08:05:02,110 ADAM: Layer 0 -> dw_min:9.9974e-01  dw_max:1.0002e+00 lr:1.0000e-03
2023-03-31 08:05:02,111 ADAM: Layer 1 -> dw_min:9.9968e-01  dw_max:1.0003e+00 lr:1.0000e-03
2023-03-31 08:05:02,111 ADAM: Layer 2 -> dw_min:9.9930e-01  dw_max:1.0007e+00 lr:1.0000e-03
2023-03-31 08:05:02,111 ADAM: Layer 3 -> dw_min:9.9969e-01  dw_max:1.0004e+00 lr:1.0000e-03
2023-03-31 08:05:02,219 			Learning rate: weights:   1.000e-03    
2023-03-31 08:05:02,219 			Last test performance: 68.11%
2023-03-31 08:05:02,219 ----------------
2023-03-31 08:05:10,443   48  =>  27   		Training 486 pattern with 70.42% 	Forward time: 	 7.99 sec
2023-03-31 08:05:10,443 			Loss:    6.918e-01    			Backward time: 	 0.22 sec 
2023-03-31 08:05:10,443 ADAM: Layer 0 -> dw_min:9.9968e-01  dw_max:1.0002e+00 lr:1.0000e-03
2023-03-31 08:05:10,444 ADAM: Layer 1 -> dw_min:9.9965e-01  dw_max:1.0004e+00 lr:1.0000e-03
2023-03-31 08:05:10,444 ADAM: Layer 2 -> dw_min:9.9908e-01  dw_max:1.0007e+00 lr:1.0000e-03
2023-03-31 08:05:10,444 ADAM: Layer 3 -> dw_min:9.9966e-01  dw_max:1.0004e+00 lr:1.0000e-03
2023-03-31 08:05:10,549 			Learning rate: weights:   1.000e-03    
2023-03-31 08:05:10,549 			Last test performance: 68.11%
2023-03-31 08:05:10,549 ----------------
2023-03-31 08:05:18,772   48  =>  28   		Training 486 pattern with 71.46% 	Forward time: 	 7.99 sec
2023-03-31 08:05:18,772 			Loss:    6.797e-01    			Backward time: 	 0.22 sec 
2023-03-31 08:05:18,773 ADAM: Layer 0 -> dw_min:9.9975e-01  dw_max:1.0003e+00 lr:1.0000e-03
2023-03-31 08:05:18,773 ADAM: Layer 1 -> dw_min:9.9961e-01  dw_max:1.0004e+00 lr:1.0000e-03
2023-03-31 08:05:18,773 ADAM: Layer 2 -> dw_min:9.9899e-01  dw_max:1.0008e+00 lr:1.0000e-03
2023-03-31 08:05:18,773 ADAM: Layer 3 -> dw_min:9.9956e-01  dw_max:1.0004e+00 lr:1.0000e-03
2023-03-31 08:05:18,804 			Learning rate: weights:   1.000e-03    
2023-03-31 08:05:18,804 			Last test performance: 68.11%
2023-03-31 08:05:18,804 ----------------
2023-03-31 08:05:27,030   48  =>  29   		Training 486 pattern with 70.21% 	Forward time: 	 8.00 sec
2023-03-31 08:05:27,030 			Loss:    6.907e-01    			Backward time: 	 0.22 sec 
2023-03-31 08:05:27,030 ADAM: Layer 0 -> dw_min:9.9973e-01  dw_max:1.0003e+00 lr:1.0000e-03
2023-03-31 08:05:27,030 ADAM: Layer 1 -> dw_min:9.9959e-01  dw_max:1.0004e+00 lr:1.0000e-03
2023-03-31 08:05:27,031 ADAM: Layer 2 -> dw_min:9.9911e-01  dw_max:1.0007e+00 lr:1.0000e-03
2023-03-31 08:05:27,031 ADAM: Layer 3 -> dw_min:9.9958e-01  dw_max:1.0003e+00 lr:1.0000e-03
2023-03-31 08:05:27,091 			Learning rate: weights:   1.000e-03    
2023-03-31 08:05:27,091 			Last test performance: 68.11%
2023-03-31 08:05:27,091 ----------------
2023-03-31 08:05:35,389   48  =>  30   		Training 486 pattern with 64.79% 	Forward time: 	 8.07 sec
2023-03-31 08:05:35,389 			Loss:    8.286e-01    			Backward time: 	 0.22 sec 
2023-03-31 08:05:35,390 ADAM: Layer 0 -> dw_min:9.9974e-01  dw_max:1.0002e+00 lr:1.0000e-03
2023-03-31 08:05:35,390 ADAM: Layer 1 -> dw_min:9.9961e-01  dw_max:1.0003e+00 lr:1.0000e-03
2023-03-31 08:05:35,390 ADAM: Layer 2 -> dw_min:9.9918e-01  dw_max:1.0006e+00 lr:1.0000e-03
2023-03-31 08:05:35,390 ADAM: Layer 3 -> dw_min:9.9971e-01  dw_max:1.0003e+00 lr:1.0000e-03
2023-03-31 08:05:35,415 			Learning rate: weights:   1.000e-03    
2023-03-31 08:05:35,415 			Last test performance: 68.11%
2023-03-31 08:05:35,415 ----------------
2023-03-31 08:05:43,636   48  =>  31   		Training 486 pattern with 70.00% 	Forward time: 	 7.99 sec
2023-03-31 08:05:43,637 			Loss:    7.726e-01    			Backward time: 	 0.22 sec 
2023-03-31 08:05:43,637 ADAM: Layer 0 -> dw_min:9.9978e-01  dw_max:1.0002e+00 lr:1.0000e-03
2023-03-31 08:05:43,637 ADAM: Layer 1 -> dw_min:9.9967e-01  dw_max:1.0004e+00 lr:1.0000e-03
2023-03-31 08:05:43,637 ADAM: Layer 2 -> dw_min:9.9916e-01  dw_max:1.0006e+00 lr:1.0000e-03
2023-03-31 08:05:43,637 ADAM: Layer 3 -> dw_min:9.9967e-01  dw_max:1.0004e+00 lr:1.0000e-03
2023-03-31 08:05:43,719 			Learning rate: weights:   1.000e-03    
2023-03-31 08:05:43,719 			Last test performance: 68.11%
2023-03-31 08:05:43,719 ----------------
2023-03-31 08:05:51,940   48  =>  32   		Training 486 pattern with 67.29% 	Forward time: 	 7.99 sec
2023-03-31 08:05:51,941 			Loss:    7.315e-01    			Backward time: 	 0.22 sec 
2023-03-31 08:05:51,941 ADAM: Layer 0 -> dw_min:9.9974e-01  dw_max:1.0003e+00 lr:1.0000e-03
2023-03-31 08:05:51,941 ADAM: Layer 1 -> dw_min:9.9965e-01  dw_max:1.0003e+00 lr:1.0000e-03
2023-03-31 08:05:51,941 ADAM: Layer 2 -> dw_min:9.9910e-01  dw_max:1.0006e+00 lr:1.0000e-03
2023-03-31 08:05:51,941 ADAM: Layer 3 -> dw_min:9.9965e-01  dw_max:1.0004e+00 lr:1.0000e-03
2023-03-31 08:05:52,023 			Learning rate: weights:   1.000e-03    
2023-03-31 08:05:52,023 			Last test performance: 68.11%
2023-03-31 08:05:52,023 ----------------
2023-03-31 08:06:00,245   48  =>  33   		Training 486 pattern with 70.83% 	Forward time: 	 7.99 sec
2023-03-31 08:06:00,245 			Loss:    7.143e-01    			Backward time: 	 0.22 sec 
2023-03-31 08:06:00,245 ADAM: Layer 0 -> dw_min:9.9973e-01  dw_max:1.0002e+00 lr:1.0000e-03
2023-03-31 08:06:00,245 ADAM: Layer 1 -> dw_min:9.9960e-01  dw_max:1.0004e+00 lr:1.0000e-03
2023-03-31 08:06:00,245 ADAM: Layer 2 -> dw_min:9.9918e-01  dw_max:1.0008e+00 lr:1.0000e-03
2023-03-31 08:06:00,246 ADAM: Layer 3 -> dw_min:9.9962e-01  dw_max:1.0004e+00 lr:1.0000e-03
2023-03-31 08:06:00,355 			Learning rate: weights:   1.000e-03    
2023-03-31 08:06:00,355 			Last test performance: 68.11%
2023-03-31 08:06:00,355 ----------------
2023-03-31 08:06:08,578   48  =>  34   		Training 486 pattern with 69.79% 	Forward time: 	 7.99 sec
2023-03-31 08:06:08,578 			Loss:    7.139e-01    			Backward time: 	 0.22 sec 
2023-03-31 08:06:08,578 ADAM: Layer 0 -> dw_min:9.9976e-01  dw_max:1.0003e+00 lr:1.0000e-03
2023-03-31 08:06:08,579 ADAM: Layer 1 -> dw_min:9.9964e-01  dw_max:1.0004e+00 lr:1.0000e-03
2023-03-31 08:06:08,579 ADAM: Layer 2 -> dw_min:9.9929e-01  dw_max:1.0008e+00 lr:1.0000e-03
2023-03-31 08:06:08,579 ADAM: Layer 3 -> dw_min:9.9958e-01  dw_max:1.0004e+00 lr:1.0000e-03
2023-03-31 08:06:08,662 			Learning rate: weights:   1.000e-03    
2023-03-31 08:06:08,662 			Last test performance: 68.11%
2023-03-31 08:06:08,662 ----------------
2023-03-31 08:06:16,886   48  =>  35   		Training 486 pattern with 74.58% 	Forward time: 	 7.99 sec
2023-03-31 08:06:16,886 			Loss:    6.378e-01    			Backward time: 	 0.22 sec 
2023-03-31 08:06:16,886 ADAM: Layer 0 -> dw_min:9.9979e-01  dw_max:1.0003e+00 lr:1.0000e-03
2023-03-31 08:06:16,886 ADAM: Layer 1 -> dw_min:9.9962e-01  dw_max:1.0004e+00 lr:1.0000e-03
2023-03-31 08:06:16,886 ADAM: Layer 2 -> dw_min:9.9931e-01  dw_max:1.0007e+00 lr:1.0000e-03
2023-03-31 08:06:16,886 ADAM: Layer 3 -> dw_min:9.9960e-01  dw_max:1.0004e+00 lr:1.0000e-03
2023-03-31 08:06:16,974 			Learning rate: weights:   1.000e-03    
2023-03-31 08:06:16,974 			Last test performance: 68.11%
2023-03-31 08:06:16,975 ----------------
2023-03-31 08:06:25,201   48  =>  36   		Training 486 pattern with 73.96% 	Forward time: 	 8.00 sec
2023-03-31 08:06:25,201 			Loss:    6.890e-01    			Backward time: 	 0.22 sec 
2023-03-31 08:06:25,202 ADAM: Layer 0 -> dw_min:9.9974e-01  dw_max:1.0003e+00 lr:1.0000e-03
2023-03-31 08:06:25,202 ADAM: Layer 1 -> dw_min:9.9962e-01  dw_max:1.0004e+00 lr:1.0000e-03
2023-03-31 08:06:25,202 ADAM: Layer 2 -> dw_min:9.9935e-01  dw_max:1.0007e+00 lr:1.0000e-03
2023-03-31 08:06:25,202 ADAM: Layer 3 -> dw_min:9.9958e-01  dw_max:1.0004e+00 lr:1.0000e-03
2023-03-31 08:06:25,289 			Learning rate: weights:   1.000e-03    
2023-03-31 08:06:25,289 			Last test performance: 68.11%
2023-03-31 08:06:25,289 ----------------
2023-03-31 08:06:33,512   48  =>  37   		Training 486 pattern with 70.62% 	Forward time: 	 7.99 sec
2023-03-31 08:06:33,512 			Loss:    6.828e-01    			Backward time: 	 0.22 sec 
2023-03-31 08:06:33,512 ADAM: Layer 0 -> dw_min:9.9971e-01  dw_max:1.0003e+00 lr:1.0000e-03
2023-03-31 08:06:33,512 ADAM: Layer 1 -> dw_min:9.9957e-01  dw_max:1.0004e+00 lr:1.0000e-03
2023-03-31 08:06:33,512 ADAM: Layer 2 -> dw_min:9.9934e-01  dw_max:1.0009e+00 lr:1.0000e-03
2023-03-31 08:06:33,512 ADAM: Layer 3 -> dw_min:9.9963e-01  dw_max:1.0004e+00 lr:1.0000e-03
2023-03-31 08:06:33,616 			Learning rate: weights:   1.000e-03    
2023-03-31 08:06:33,616 			Last test performance: 68.11%
2023-03-31 08:06:33,616 ----------------
2023-03-31 08:06:41,839   48  =>  38   		Training 486 pattern with 68.54% 	Forward time: 	 7.99 sec
2023-03-31 08:06:41,839 			Loss:    7.628e-01    			Backward time: 	 0.22 sec 
2023-03-31 08:06:41,839 ADAM: Layer 0 -> dw_min:9.9970e-01  dw_max:1.0003e+00 lr:1.0000e-03
2023-03-31 08:06:41,840 ADAM: Layer 1 -> dw_min:9.9961e-01  dw_max:1.0004e+00 lr:1.0000e-03
2023-03-31 08:06:41,840 ADAM: Layer 2 -> dw_min:9.9935e-01  dw_max:1.0008e+00 lr:1.0000e-03
2023-03-31 08:06:41,840 ADAM: Layer 3 -> dw_min:9.9961e-01  dw_max:1.0004e+00 lr:1.0000e-03
2023-03-31 08:06:41,958 			Learning rate: weights:   1.000e-03    
2023-03-31 08:06:41,958 			Last test performance: 68.11%
2023-03-31 08:06:41,958 ----------------
2023-03-31 08:06:50,180   48  =>  39   		Training 486 pattern with 72.29% 	Forward time: 	 7.99 sec
2023-03-31 08:06:50,180 			Loss:    6.907e-01    			Backward time: 	 0.22 sec 
2023-03-31 08:06:50,180 ADAM: Layer 0 -> dw_min:9.9965e-01  dw_max:1.0003e+00 lr:1.0000e-03
2023-03-31 08:06:50,180 ADAM: Layer 1 -> dw_min:9.9962e-01  dw_max:1.0004e+00 lr:1.0000e-03
2023-03-31 08:06:50,180 ADAM: Layer 2 -> dw_min:9.9937e-01  dw_max:1.0007e+00 lr:1.0000e-03
2023-03-31 08:06:50,180 ADAM: Layer 3 -> dw_min:9.9972e-01  dw_max:1.0004e+00 lr:1.0000e-03
2023-03-31 08:06:50,282 			Learning rate: weights:   1.000e-03    
2023-03-31 08:06:50,282 			Last test performance: 68.11%
2023-03-31 08:06:50,282 ----------------
2023-03-31 08:06:58,504   48  =>  40   		Training 486 pattern with 72.71% 	Forward time: 	 7.99 sec
2023-03-31 08:06:58,504 			Loss:    7.032e-01    			Backward time: 	 0.22 sec 
2023-03-31 08:06:58,505 ADAM: Layer 0 -> dw_min:9.9971e-01  dw_max:1.0003e+00 lr:1.0000e-03
2023-03-31 08:06:58,505 ADAM: Layer 1 -> dw_min:9.9964e-01  dw_max:1.0004e+00 lr:1.0000e-03
2023-03-31 08:06:58,505 ADAM: Layer 2 -> dw_min:9.9934e-01  dw_max:1.0008e+00 lr:1.0000e-03
2023-03-31 08:06:58,505 ADAM: Layer 3 -> dw_min:9.9969e-01  dw_max:1.0004e+00 lr:1.0000e-03
2023-03-31 08:06:58,567 			Learning rate: weights:   1.000e-03    
2023-03-31 08:06:58,567 			Last test performance: 68.11%
2023-03-31 08:06:58,567 ----------------
2023-03-31 08:07:06,790   48  =>  41   		Training 486 pattern with 68.75% 	Forward time: 	 7.99 sec
2023-03-31 08:07:06,791 			Loss:    7.523e-01    			Backward time: 	 0.23 sec 
2023-03-31 08:07:06,791 ADAM: Layer 0 -> dw_min:9.9975e-01  dw_max:1.0003e+00 lr:1.0000e-03
2023-03-31 08:07:06,791 ADAM: Layer 1 -> dw_min:9.9966e-01  dw_max:1.0004e+00 lr:1.0000e-03
2023-03-31 08:07:06,791 ADAM: Layer 2 -> dw_min:9.9924e-01  dw_max:1.0007e+00 lr:1.0000e-03
2023-03-31 08:07:06,791 ADAM: Layer 3 -> dw_min:9.9970e-01  dw_max:1.0004e+00 lr:1.0000e-03
2023-03-31 08:07:06,960 			Learning rate: weights:   1.000e-03    
2023-03-31 08:07:06,961 			Last test performance: 68.11%
2023-03-31 08:07:06,961 ----------------
2023-03-31 08:07:15,184   48  =>  42   		Training 486 pattern with 69.79% 	Forward time: 	 7.99 sec
2023-03-31 08:07:15,184 			Loss:    6.830e-01    			Backward time: 	 0.23 sec 
2023-03-31 08:07:15,185 ADAM: Layer 0 -> dw_min:9.9972e-01  dw_max:1.0002e+00 lr:1.0000e-03
2023-03-31 08:07:15,185 ADAM: Layer 1 -> dw_min:9.9967e-01  dw_max:1.0004e+00 lr:1.0000e-03
2023-03-31 08:07:15,185 ADAM: Layer 2 -> dw_min:9.9929e-01  dw_max:1.0008e+00 lr:1.0000e-03
2023-03-31 08:07:15,185 ADAM: Layer 3 -> dw_min:9.9970e-01  dw_max:1.0004e+00 lr:1.0000e-03
2023-03-31 08:07:15,242 			Learning rate: weights:   1.000e-03    
2023-03-31 08:07:15,242 			Last test performance: 68.11%
2023-03-31 08:07:15,242 ----------------
2023-03-31 08:07:23,467   48  =>  43   		Training 486 pattern with 74.58% 	Forward time: 	 7.99 sec
2023-03-31 08:07:23,467 			Loss:    6.820e-01    			Backward time: 	 0.22 sec 
2023-03-31 08:07:23,468 ADAM: Layer 0 -> dw_min:9.9968e-01  dw_max:1.0002e+00 lr:1.0000e-03
2023-03-31 08:07:23,468 ADAM: Layer 1 -> dw_min:9.9963e-01  dw_max:1.0004e+00 lr:1.0000e-03
2023-03-31 08:07:23,468 ADAM: Layer 2 -> dw_min:9.9931e-01  dw_max:1.0008e+00 lr:1.0000e-03
2023-03-31 08:07:23,468 ADAM: Layer 3 -> dw_min:9.9971e-01  dw_max:1.0004e+00 lr:1.0000e-03
2023-03-31 08:07:23,550 			Learning rate: weights:   1.000e-03    
2023-03-31 08:07:23,551 			Last test performance: 68.11%
2023-03-31 08:07:23,551 ----------------
2023-03-31 08:07:31,774   48  =>  44   		Training 486 pattern with 71.25% 	Forward time: 	 7.99 sec
2023-03-31 08:07:31,774 			Loss:    6.810e-01    			Backward time: 	 0.22 sec 
2023-03-31 08:07:31,774 ADAM: Layer 0 -> dw_min:9.9974e-01  dw_max:1.0002e+00 lr:1.0000e-03
2023-03-31 08:07:31,775 ADAM: Layer 1 -> dw_min:9.9967e-01  dw_max:1.0004e+00 lr:1.0000e-03
2023-03-31 08:07:31,775 ADAM: Layer 2 -> dw_min:9.9937e-01  dw_max:1.0007e+00 lr:1.0000e-03
2023-03-31 08:07:31,775 ADAM: Layer 3 -> dw_min:9.9966e-01  dw_max:1.0004e+00 lr:1.0000e-03
2023-03-31 08:07:31,852 			Learning rate: weights:   1.000e-03    
2023-03-31 08:07:31,852 			Last test performance: 68.11%
2023-03-31 08:07:31,852 ----------------
2023-03-31 08:07:40,150   48  =>  45   		Training 486 pattern with 70.42% 	Forward time: 	 8.07 sec
2023-03-31 08:07:40,150 			Loss:    6.893e-01    			Backward time: 	 0.22 sec 
2023-03-31 08:07:40,150 ADAM: Layer 0 -> dw_min:9.9975e-01  dw_max:1.0002e+00 lr:1.0000e-03
2023-03-31 08:07:40,150 ADAM: Layer 1 -> dw_min:9.9963e-01  dw_max:1.0003e+00 lr:1.0000e-03
2023-03-31 08:07:40,150 ADAM: Layer 2 -> dw_min:9.9944e-01  dw_max:1.0006e+00 lr:1.0000e-03
2023-03-31 08:07:40,151 ADAM: Layer 3 -> dw_min:9.9965e-01  dw_max:1.0005e+00 lr:1.0000e-03
2023-03-31 08:07:40,263 			Learning rate: weights:   1.000e-03    
2023-03-31 08:07:40,263 			Last test performance: 68.11%
2023-03-31 08:07:40,263 ----------------
2023-03-31 08:07:48,561   48  =>  46   		Training 486 pattern with 68.12% 	Forward time: 	 8.07 sec
2023-03-31 08:07:48,561 			Loss:    7.809e-01    			Backward time: 	 0.22 sec 
2023-03-31 08:07:48,561 ADAM: Layer 0 -> dw_min:9.9974e-01  dw_max:1.0002e+00 lr:1.0000e-03
2023-03-31 08:07:48,562 ADAM: Layer 1 -> dw_min:9.9967e-01  dw_max:1.0004e+00 lr:1.0000e-03
2023-03-31 08:07:48,562 ADAM: Layer 2 -> dw_min:9.9937e-01  dw_max:1.0006e+00 lr:1.0000e-03
2023-03-31 08:07:48,562 ADAM: Layer 3 -> dw_min:9.9971e-01  dw_max:1.0004e+00 lr:1.0000e-03
2023-03-31 08:07:48,587 			Learning rate: weights:   1.000e-03    
2023-03-31 08:07:48,587 			Last test performance: 68.11%
2023-03-31 08:07:48,587 ----------------
2023-03-31 08:07:56,808   48  =>  47   		Training 486 pattern with 71.04% 	Forward time: 	 7.99 sec
2023-03-31 08:07:56,808 			Loss:    7.385e-01    			Backward time: 	 0.22 sec 
2023-03-31 08:07:56,808 ADAM: Layer 0 -> dw_min:9.9975e-01  dw_max:1.0002e+00 lr:1.0000e-03
2023-03-31 08:07:56,809 ADAM: Layer 1 -> dw_min:9.9967e-01  dw_max:1.0004e+00 lr:1.0000e-03
2023-03-31 08:07:56,809 ADAM: Layer 2 -> dw_min:9.9936e-01  dw_max:1.0005e+00 lr:1.0000e-03
2023-03-31 08:07:56,809 ADAM: Layer 3 -> dw_min:9.9971e-01  dw_max:1.0004e+00 lr:1.0000e-03
2023-03-31 08:07:56,832 			Learning rate: weights:   1.000e-03    
2023-03-31 08:07:56,832 			Last test performance: 68.11%
2023-03-31 08:07:56,832 ----------------
2023-03-31 08:08:05,061   48  =>  48   		Training 486 pattern with 66.04% 	Forward time: 	 8.00 sec
2023-03-31 08:08:05,062 			Loss:    7.987e-01    			Backward time: 	 0.22 sec 
2023-03-31 08:08:05,062 ADAM: Layer 0 -> dw_min:9.9978e-01  dw_max:1.0002e+00 lr:1.0000e-03
2023-03-31 08:08:05,062 ADAM: Layer 1 -> dw_min:9.9964e-01  dw_max:1.0003e+00 lr:1.0000e-03
2023-03-31 08:08:05,062 ADAM: Layer 2 -> dw_min:9.9942e-01  dw_max:1.0009e+00 lr:1.0000e-03
2023-03-31 08:08:05,062 ADAM: Layer 3 -> dw_min:9.9969e-01  dw_max:1.0004e+00 lr:1.0000e-03
2023-03-31 08:08:05,085 			Learning rate: weights:   1.000e-03    
2023-03-31 08:08:05,085 			Last test performance: 68.11%
2023-03-31 08:08:05,085 ----------------
2023-03-31 08:08:13,308   48  =>  49   		Training 486 pattern with 71.46% 	Forward time: 	 7.99 sec
2023-03-31 08:08:13,308 			Loss:    6.773e-01    			Backward time: 	 0.22 sec 
2023-03-31 08:08:13,308 ADAM: Layer 0 -> dw_min:9.9971e-01  dw_max:1.0002e+00 lr:1.0000e-03
2023-03-31 08:08:13,309 ADAM: Layer 1 -> dw_min:9.9963e-01  dw_max:1.0004e+00 lr:1.0000e-03
2023-03-31 08:08:13,309 ADAM: Layer 2 -> dw_min:9.9913e-01  dw_max:1.0008e+00 lr:1.0000e-03
2023-03-31 08:08:13,309 ADAM: Layer 3 -> dw_min:9.9972e-01  dw_max:1.0003e+00 lr:1.0000e-03
2023-03-31 08:08:13,393 			Learning rate: weights:   1.000e-03    
2023-03-31 08:08:13,393 			Last test performance: 68.11%
2023-03-31 08:08:13,393 ----------------
2023-03-31 08:08:21,617   48  =>  50   		Training 486 pattern with 71.88% 	Forward time: 	 7.99 sec
2023-03-31 08:08:21,617 			Loss:    6.716e-01    			Backward time: 	 0.22 sec 
2023-03-31 08:08:21,617 ADAM: Layer 0 -> dw_min:9.9976e-01  dw_max:1.0002e+00 lr:1.0000e-03
2023-03-31 08:08:21,617 ADAM: Layer 1 -> dw_min:9.9965e-01  dw_max:1.0004e+00 lr:1.0000e-03
2023-03-31 08:08:21,618 ADAM: Layer 2 -> dw_min:9.9919e-01  dw_max:1.0007e+00 lr:1.0000e-03
2023-03-31 08:08:21,618 ADAM: Layer 3 -> dw_min:9.9968e-01  dw_max:1.0003e+00 lr:1.0000e-03
2023-03-31 08:08:21,642 			Learning rate: weights:   1.000e-03    
2023-03-31 08:08:21,642 			Last test performance: 68.11%
2023-03-31 08:08:21,642 ----------------
2023-03-31 08:08:29,868   48  =>  51   		Training 486 pattern with 73.33% 	Forward time: 	 8.00 sec
2023-03-31 08:08:29,868 			Loss:    6.629e-01    			Backward time: 	 0.22 sec 
2023-03-31 08:08:29,869 ADAM: Layer 0 -> dw_min:9.9977e-01  dw_max:1.0002e+00 lr:1.0000e-03
2023-03-31 08:08:29,869 ADAM: Layer 1 -> dw_min:9.9963e-01  dw_max:1.0004e+00 lr:1.0000e-03
2023-03-31 08:08:29,869 ADAM: Layer 2 -> dw_min:9.9927e-01  dw_max:1.0007e+00 lr:1.0000e-03
2023-03-31 08:08:29,869 ADAM: Layer 3 -> dw_min:9.9968e-01  dw_max:1.0003e+00 lr:1.0000e-03
2023-03-31 08:08:29,929 			Learning rate: weights:   1.000e-03    
2023-03-31 08:08:29,929 			Last test performance: 68.11%
2023-03-31 08:08:29,929 ----------------
2023-03-31 08:08:38,151   48  =>  52   		Training 486 pattern with 70.42% 	Forward time: 	 7.99 sec
2023-03-31 08:08:38,151 			Loss:    7.164e-01    			Backward time: 	 0.22 sec 
2023-03-31 08:08:38,151 ADAM: Layer 0 -> dw_min:9.9962e-01  dw_max:1.0002e+00 lr:1.0000e-03
2023-03-31 08:08:38,152 ADAM: Layer 1 -> dw_min:9.9963e-01  dw_max:1.0004e+00 lr:1.0000e-03
2023-03-31 08:08:38,152 ADAM: Layer 2 -> dw_min:9.9920e-01  dw_max:1.0006e+00 lr:1.0000e-03
2023-03-31 08:08:38,152 ADAM: Layer 3 -> dw_min:9.9970e-01  dw_max:1.0003e+00 lr:1.0000e-03
2023-03-31 08:08:38,234 			Learning rate: weights:   1.000e-03    
2023-03-31 08:08:38,234 			Last test performance: 68.11%
2023-03-31 08:08:38,234 ----------------
2023-03-31 08:08:46,457   48  =>  53   		Training 486 pattern with 67.92% 	Forward time: 	 7.99 sec
2023-03-31 08:08:46,457 			Loss:    7.591e-01    			Backward time: 	 0.22 sec 
2023-03-31 08:08:46,457 ADAM: Layer 0 -> dw_min:9.9971e-01  dw_max:1.0002e+00 lr:1.0000e-03
2023-03-31 08:08:46,458 ADAM: Layer 1 -> dw_min:9.9961e-01  dw_max:1.0004e+00 lr:1.0000e-03
2023-03-31 08:08:46,458 ADAM: Layer 2 -> dw_min:9.9931e-01  dw_max:1.0006e+00 lr:1.0000e-03
2023-03-31 08:08:46,458 ADAM: Layer 3 -> dw_min:9.9969e-01  dw_max:1.0003e+00 lr:1.0000e-03
2023-03-31 08:08:46,536 			Learning rate: weights:   1.000e-03    
2023-03-31 08:08:46,536 			Last test performance: 68.11%
2023-03-31 08:08:46,536 ----------------
2023-03-31 08:08:54,757   48  =>  54   		Training 486 pattern with 68.54% 	Forward time: 	 7.99 sec
2023-03-31 08:08:54,757 			Loss:    7.443e-01    			Backward time: 	 0.22 sec 
2023-03-31 08:08:54,758 ADAM: Layer 0 -> dw_min:9.9978e-01  dw_max:1.0002e+00 lr:1.0000e-03
2023-03-31 08:08:54,758 ADAM: Layer 1 -> dw_min:9.9965e-01  dw_max:1.0004e+00 lr:1.0000e-03
2023-03-31 08:08:54,758 ADAM: Layer 2 -> dw_min:9.9929e-01  dw_max:1.0006e+00 lr:1.0000e-03
2023-03-31 08:08:54,758 ADAM: Layer 3 -> dw_min:9.9969e-01  dw_max:1.0003e+00 lr:1.0000e-03
2023-03-31 08:08:54,868 			Learning rate: weights:   1.000e-03    
2023-03-31 08:08:54,868 			Last test performance: 68.11%
2023-03-31 08:08:54,868 ----------------
2023-03-31 08:09:03,092   48  =>  55   		Training 486 pattern with 69.17% 	Forward time: 	 7.99 sec
2023-03-31 08:09:03,092 			Loss:    7.621e-01    			Backward time: 	 0.23 sec 
2023-03-31 08:09:03,092 ADAM: Layer 0 -> dw_min:9.9976e-01  dw_max:1.0002e+00 lr:1.0000e-03
2023-03-31 08:09:03,092 ADAM: Layer 1 -> dw_min:9.9966e-01  dw_max:1.0005e+00 lr:1.0000e-03
2023-03-31 08:09:03,093 ADAM: Layer 2 -> dw_min:9.9924e-01  dw_max:1.0006e+00 lr:1.0000e-03
2023-03-31 08:09:03,093 ADAM: Layer 3 -> dw_min:9.9967e-01  dw_max:1.0003e+00 lr:1.0000e-03
2023-03-31 08:09:03,114 			Learning rate: weights:   1.000e-03    
2023-03-31 08:09:03,114 			Last test performance: 68.11%
2023-03-31 08:09:03,114 ----------------
2023-03-31 08:09:11,336   48  =>  56   		Training 486 pattern with 73.75% 	Forward time: 	 7.99 sec
2023-03-31 08:09:11,336 			Loss:    6.806e-01    			Backward time: 	 0.22 sec 
2023-03-31 08:09:11,336 ADAM: Layer 0 -> dw_min:9.9976e-01  dw_max:1.0002e+00 lr:1.0000e-03
2023-03-31 08:09:11,336 ADAM: Layer 1 -> dw_min:9.9966e-01  dw_max:1.0005e+00 lr:1.0000e-03
2023-03-31 08:09:11,336 ADAM: Layer 2 -> dw_min:9.9932e-01  dw_max:1.0005e+00 lr:1.0000e-03
2023-03-31 08:09:11,336 ADAM: Layer 3 -> dw_min:9.9962e-01  dw_max:1.0003e+00 lr:1.0000e-03
2023-03-31 08:09:11,403 			Learning rate: weights:   1.000e-03    
2023-03-31 08:09:11,403 			Last test performance: 68.11%
2023-03-31 08:09:11,403 ----------------
2023-03-31 08:09:19,625   48  =>  57   		Training 486 pattern with 69.79% 	Forward time: 	 7.99 sec
2023-03-31 08:09:19,626 			Loss:    7.141e-01    			Backward time: 	 0.22 sec 
2023-03-31 08:09:19,626 ADAM: Layer 0 -> dw_min:9.9978e-01  dw_max:1.0002e+00 lr:1.0000e-03
2023-03-31 08:09:19,626 ADAM: Layer 1 -> dw_min:9.9963e-01  dw_max:1.0004e+00 lr:1.0000e-03
2023-03-31 08:09:19,626 ADAM: Layer 2 -> dw_min:9.9938e-01  dw_max:1.0006e+00 lr:1.0000e-03
2023-03-31 08:09:19,626 ADAM: Layer 3 -> dw_min:9.9964e-01  dw_max:1.0003e+00 lr:1.0000e-03
2023-03-31 08:09:19,680 			Learning rate: weights:   1.000e-03    
2023-03-31 08:09:19,680 			Last test performance: 68.11%
2023-03-31 08:09:19,680 ----------------
2023-03-31 08:09:27,904   48  =>  58   		Training 486 pattern with 70.00% 	Forward time: 	 7.99 sec
2023-03-31 08:09:27,904 			Loss:    7.221e-01    			Backward time: 	 0.22 sec 
2023-03-31 08:09:27,904 ADAM: Layer 0 -> dw_min:9.9977e-01  dw_max:1.0002e+00 lr:1.0000e-03
2023-03-31 08:09:27,904 ADAM: Layer 1 -> dw_min:9.9968e-01  dw_max:1.0004e+00 lr:1.0000e-03
2023-03-31 08:09:27,905 ADAM: Layer 2 -> dw_min:9.9937e-01  dw_max:1.0006e+00 lr:1.0000e-03
2023-03-31 08:09:27,905 ADAM: Layer 3 -> dw_min:9.9962e-01  dw_max:1.0004e+00 lr:1.0000e-03
2023-03-31 08:09:27,983 			Learning rate: weights:   1.000e-03    
2023-03-31 08:09:27,983 			Last test performance: 68.11%
2023-03-31 08:09:27,983 ----------------
2023-03-31 08:09:36,205   48  =>  59   		Training 486 pattern with 71.04% 	Forward time: 	 7.99 sec
2023-03-31 08:09:36,205 			Loss:    6.652e-01    			Backward time: 	 0.22 sec 
2023-03-31 08:09:36,205 ADAM: Layer 0 -> dw_min:9.9980e-01  dw_max:1.0002e+00 lr:1.0000e-03
2023-03-31 08:09:36,205 ADAM: Layer 1 -> dw_min:9.9960e-01  dw_max:1.0003e+00 lr:1.0000e-03
2023-03-31 08:09:36,205 ADAM: Layer 2 -> dw_min:9.9925e-01  dw_max:1.0006e+00 lr:1.0000e-03
2023-03-31 08:09:36,206 ADAM: Layer 3 -> dw_min:9.9958e-01  dw_max:1.0003e+00 lr:1.0000e-03
2023-03-31 08:09:36,293 			Learning rate: weights:   1.000e-03    
2023-03-31 08:09:36,293 			Last test performance: 68.11%
2023-03-31 08:09:36,293 ----------------
2023-03-31 08:09:44,516   48  =>  60   		Training 486 pattern with 70.83% 	Forward time: 	 7.99 sec
2023-03-31 08:09:44,516 			Loss:    7.054e-01    			Backward time: 	 0.22 sec 
2023-03-31 08:09:44,516 ADAM: Layer 0 -> dw_min:9.9980e-01  dw_max:1.0002e+00 lr:1.0000e-03
2023-03-31 08:09:44,516 ADAM: Layer 1 -> dw_min:9.9965e-01  dw_max:1.0003e+00 lr:1.0000e-03
2023-03-31 08:09:44,516 ADAM: Layer 2 -> dw_min:9.9934e-01  dw_max:1.0005e+00 lr:1.0000e-03
2023-03-31 08:09:44,516 ADAM: Layer 3 -> dw_min:9.9962e-01  dw_max:1.0004e+00 lr:1.0000e-03
2023-03-31 08:09:44,598 			Learning rate: weights:   1.000e-03    
2023-03-31 08:09:44,598 			Last test performance: 68.11%
2023-03-31 08:09:44,598 ----------------
2023-03-31 08:09:52,820   48  =>  61   		Training 486 pattern with 70.42% 	Forward time: 	 7.99 sec
2023-03-31 08:09:52,820 			Loss:    7.162e-01    			Backward time: 	 0.22 sec 
2023-03-31 08:09:52,821 ADAM: Layer 0 -> dw_min:9.9979e-01  dw_max:1.0002e+00 lr:1.0000e-03
2023-03-31 08:09:52,821 ADAM: Layer 1 -> dw_min:9.9965e-01  dw_max:1.0004e+00 lr:1.0000e-03
2023-03-31 08:09:52,821 ADAM: Layer 2 -> dw_min:9.9940e-01  dw_max:1.0005e+00 lr:1.0000e-03
2023-03-31 08:09:52,821 ADAM: Layer 3 -> dw_min:9.9965e-01  dw_max:1.0004e+00 lr:1.0000e-03
2023-03-31 08:09:52,843 			Learning rate: weights:   1.000e-03    
2023-03-31 08:09:52,843 			Last test performance: 68.11%
2023-03-31 08:09:52,843 ----------------
2023-03-31 08:10:01,065   48  =>  62   		Training 486 pattern with 68.96% 	Forward time: 	 7.99 sec
2023-03-31 08:10:01,065 			Loss:    7.504e-01    			Backward time: 	 0.22 sec 
2023-03-31 08:10:01,066 ADAM: Layer 0 -> dw_min:9.9974e-01  dw_max:1.0003e+00 lr:1.0000e-03
2023-03-31 08:10:01,066 ADAM: Layer 1 -> dw_min:9.9958e-01  dw_max:1.0003e+00 lr:1.0000e-03
2023-03-31 08:10:01,066 ADAM: Layer 2 -> dw_min:9.9881e-01  dw_max:1.0005e+00 lr:1.0000e-03
2023-03-31 08:10:01,066 ADAM: Layer 3 -> dw_min:9.9966e-01  dw_max:1.0003e+00 lr:1.0000e-03
2023-03-31 08:10:01,184 			Learning rate: weights:   1.000e-03    
2023-03-31 08:10:01,184 			Last test performance: 68.11%
2023-03-31 08:10:01,184 ----------------
2023-03-31 08:10:09,411   48  =>  63   		Training 486 pattern with 71.04% 	Forward time: 	 8.00 sec
2023-03-31 08:10:09,411 			Loss:    7.166e-01    			Backward time: 	 0.23 sec 
2023-03-31 08:10:09,411 ADAM: Layer 0 -> dw_min:9.9965e-01  dw_max:1.0003e+00 lr:1.0000e-03
2023-03-31 08:10:09,411 ADAM: Layer 1 -> dw_min:9.9954e-01  dw_max:1.0003e+00 lr:1.0000e-03
2023-03-31 08:10:09,411 ADAM: Layer 2 -> dw_min:9.9892e-01  dw_max:1.0005e+00 lr:1.0000e-03
2023-03-31 08:10:09,411 ADAM: Layer 3 -> dw_min:9.9968e-01  dw_max:1.0004e+00 lr:1.0000e-03
2023-03-31 08:10:09,517 			Learning rate: weights:   1.000e-03    
2023-03-31 08:10:09,517 			Last test performance: 68.11%
2023-03-31 08:10:09,517 ----------------
2023-03-31 08:10:17,741   48  =>  64   		Training 486 pattern with 72.92% 	Forward time: 	 7.99 sec
2023-03-31 08:10:17,741 			Loss:    6.587e-01    			Backward time: 	 0.22 sec 
2023-03-31 08:10:17,741 ADAM: Layer 0 -> dw_min:9.9965e-01  dw_max:1.0002e+00 lr:1.0000e-03
2023-03-31 08:10:17,742 ADAM: Layer 1 -> dw_min:9.9956e-01  dw_max:1.0004e+00 lr:1.0000e-03
2023-03-31 08:10:17,742 ADAM: Layer 2 -> dw_min:9.9907e-01  dw_max:1.0006e+00 lr:1.0000e-03
2023-03-31 08:10:17,742 ADAM: Layer 3 -> dw_min:9.9965e-01  dw_max:1.0003e+00 lr:1.0000e-03
2023-03-31 08:10:17,803 			Learning rate: weights:   1.000e-03    
2023-03-31 08:10:17,804 			Last test performance: 68.11%
2023-03-31 08:10:17,804 ----------------
2023-03-31 08:10:26,030   48  =>  65   		Training 486 pattern with 73.33% 	Forward time: 	 8.00 sec
2023-03-31 08:10:26,030 			Loss:    6.907e-01    			Backward time: 	 0.22 sec 
2023-03-31 08:10:26,031 ADAM: Layer 0 -> dw_min:9.9971e-01  dw_max:1.0003e+00 lr:1.0000e-03
2023-03-31 08:10:26,031 ADAM: Layer 1 -> dw_min:9.9957e-01  dw_max:1.0004e+00 lr:1.0000e-03
2023-03-31 08:10:26,031 ADAM: Layer 2 -> dw_min:9.9922e-01  dw_max:1.0006e+00 lr:1.0000e-03
2023-03-31 08:10:26,031 ADAM: Layer 3 -> dw_min:9.9967e-01  dw_max:1.0004e+00 lr:1.0000e-03
2023-03-31 08:10:26,114 			Learning rate: weights:   1.000e-03    
2023-03-31 08:10:26,114 			Last test performance: 68.11%
2023-03-31 08:10:26,114 ----------------
2023-03-31 08:10:34,335   48  =>  66   		Training 486 pattern with 71.88% 	Forward time: 	 7.99 sec
2023-03-31 08:10:34,335 			Loss:    6.603e-01    			Backward time: 	 0.22 sec 
2023-03-31 08:10:34,336 ADAM: Layer 0 -> dw_min:9.9971e-01  dw_max:1.0002e+00 lr:1.0000e-03
2023-03-31 08:10:34,336 ADAM: Layer 1 -> dw_min:9.9959e-01  dw_max:1.0003e+00 lr:1.0000e-03
2023-03-31 08:10:34,336 ADAM: Layer 2 -> dw_min:9.9928e-01  dw_max:1.0006e+00 lr:1.0000e-03
2023-03-31 08:10:34,336 ADAM: Layer 3 -> dw_min:9.9963e-01  dw_max:1.0004e+00 lr:1.0000e-03
2023-03-31 08:10:34,390 			Learning rate: weights:   1.000e-03    
2023-03-31 08:10:34,391 			Last test performance: 68.11%
2023-03-31 08:10:34,391 ----------------
2023-03-31 08:10:42,612   48  =>  67   		Training 486 pattern with 74.79% 	Forward time: 	 7.99 sec
2023-03-31 08:10:42,613 			Loss:    6.469e-01    			Backward time: 	 0.22 sec 
2023-03-31 08:10:42,613 ADAM: Layer 0 -> dw_min:9.9972e-01  dw_max:1.0002e+00 lr:1.0000e-03
2023-03-31 08:10:42,613 ADAM: Layer 1 -> dw_min:9.9962e-01  dw_max:1.0004e+00 lr:1.0000e-03
2023-03-31 08:10:42,613 ADAM: Layer 2 -> dw_min:9.9920e-01  dw_max:1.0005e+00 lr:1.0000e-03
2023-03-31 08:10:42,613 ADAM: Layer 3 -> dw_min:9.9963e-01  dw_max:1.0005e+00 lr:1.0000e-03
2023-03-31 08:10:42,670 			Learning rate: weights:   1.000e-03    
2023-03-31 08:10:42,670 			Last test performance: 68.11%
2023-03-31 08:10:42,670 ----------------
2023-03-31 08:10:50,891   48  =>  68   		Training 486 pattern with 70.21% 	Forward time: 	 7.99 sec
2023-03-31 08:10:50,891 			Loss:    7.049e-01    			Backward time: 	 0.22 sec 
2023-03-31 08:10:50,891 ADAM: Layer 0 -> dw_min:9.9971e-01  dw_max:1.0002e+00 lr:1.0000e-03
2023-03-31 08:10:50,891 ADAM: Layer 1 -> dw_min:9.9963e-01  dw_max:1.0004e+00 lr:1.0000e-03
2023-03-31 08:10:50,892 ADAM: Layer 2 -> dw_min:9.9927e-01  dw_max:1.0006e+00 lr:1.0000e-03
2023-03-31 08:10:50,892 ADAM: Layer 3 -> dw_min:9.9967e-01  dw_max:1.0005e+00 lr:1.0000e-03
2023-03-31 08:10:50,948 			Learning rate: weights:   1.000e-03    
2023-03-31 08:10:50,948 			Last test performance: 68.11%
2023-03-31 08:10:50,948 ----------------
2023-03-31 08:10:59,170   48  =>  69   		Training 486 pattern with 71.88% 	Forward time: 	 7.99 sec
2023-03-31 08:10:59,170 			Loss:    7.011e-01    			Backward time: 	 0.22 sec 
2023-03-31 08:10:59,170 ADAM: Layer 0 -> dw_min:9.9969e-01  dw_max:1.0002e+00 lr:1.0000e-03
2023-03-31 08:10:59,170 ADAM: Layer 1 -> dw_min:9.9962e-01  dw_max:1.0003e+00 lr:1.0000e-03
2023-03-31 08:10:59,170 ADAM: Layer 2 -> dw_min:9.9934e-01  dw_max:1.0006e+00 lr:1.0000e-03
2023-03-31 08:10:59,170 ADAM: Layer 3 -> dw_min:9.9969e-01  dw_max:1.0004e+00 lr:1.0000e-03
2023-03-31 08:10:59,244 			Learning rate: weights:   1.000e-03    
2023-03-31 08:10:59,244 			Last test performance: 68.11%
2023-03-31 08:10:59,244 ----------------
2023-03-31 08:11:07,467   48  =>  70   		Training 486 pattern with 69.38% 	Forward time: 	 7.99 sec
2023-03-31 08:11:07,467 			Loss:    6.858e-01    			Backward time: 	 0.22 sec 
2023-03-31 08:11:07,467 ADAM: Layer 0 -> dw_min:9.9967e-01  dw_max:1.0003e+00 lr:1.0000e-03
2023-03-31 08:11:07,467 ADAM: Layer 1 -> dw_min:9.9957e-01  dw_max:1.0003e+00 lr:1.0000e-03
2023-03-31 08:11:07,467 ADAM: Layer 2 -> dw_min:9.9935e-01  dw_max:1.0008e+00 lr:1.0000e-03
2023-03-31 08:11:07,467 ADAM: Layer 3 -> dw_min:9.9963e-01  dw_max:1.0003e+00 lr:1.0000e-03
2023-03-31 08:11:07,550 			Learning rate: weights:   1.000e-03    
2023-03-31 08:11:07,550 			Last test performance: 68.11%
2023-03-31 08:11:07,550 ----------------
2023-03-31 08:11:15,773   48  =>  71   		Training 486 pattern with 71.67% 	Forward time: 	 7.99 sec
2023-03-31 08:11:15,773 			Loss:    6.826e-01    			Backward time: 	 0.22 sec 
2023-03-31 08:11:15,773 ADAM: Layer 0 -> dw_min:9.9968e-01  dw_max:1.0003e+00 lr:1.0000e-03
2023-03-31 08:11:15,773 ADAM: Layer 1 -> dw_min:9.9962e-01  dw_max:1.0004e+00 lr:1.0000e-03
2023-03-31 08:11:15,773 ADAM: Layer 2 -> dw_min:9.9945e-01  dw_max:1.0008e+00 lr:1.0000e-03
2023-03-31 08:11:15,773 ADAM: Layer 3 -> dw_min:9.9965e-01  dw_max:1.0004e+00 lr:1.0000e-03
2023-03-31 08:11:15,872 			Learning rate: weights:   1.000e-03    
2023-03-31 08:11:15,872 			Last test performance: 68.11%
2023-03-31 08:11:15,872 ----------------
2023-03-31 08:11:24,098   48  =>  72   		Training 486 pattern with 71.67% 	Forward time: 	 8.00 sec
2023-03-31 08:11:24,098 			Loss:    6.786e-01    			Backward time: 	 0.22 sec 
2023-03-31 08:11:24,098 ADAM: Layer 0 -> dw_min:9.9968e-01  dw_max:1.0003e+00 lr:1.0000e-03
2023-03-31 08:11:24,099 ADAM: Layer 1 -> dw_min:9.9964e-01  dw_max:1.0004e+00 lr:1.0000e-03
2023-03-31 08:11:24,099 ADAM: Layer 2 -> dw_min:9.9937e-01  dw_max:1.0006e+00 lr:1.0000e-03
2023-03-31 08:11:24,099 ADAM: Layer 3 -> dw_min:9.9967e-01  dw_max:1.0003e+00 lr:1.0000e-03
2023-03-31 08:11:24,243 			Learning rate: weights:   1.000e-03    
2023-03-31 08:11:24,244 			Last test performance: 68.11%
2023-03-31 08:11:24,244 ----------------
2023-03-31 08:11:32,467   48  =>  73   		Training 486 pattern with 70.42% 	Forward time: 	 7.99 sec
2023-03-31 08:11:32,467 			Loss:    6.943e-01    			Backward time: 	 0.22 sec 
2023-03-31 08:11:32,467 ADAM: Layer 0 -> dw_min:9.9969e-01  dw_max:1.0002e+00 lr:1.0000e-03
2023-03-31 08:11:32,467 ADAM: Layer 1 -> dw_min:9.9960e-01  dw_max:1.0004e+00 lr:1.0000e-03
2023-03-31 08:11:32,467 ADAM: Layer 2 -> dw_min:9.9945e-01  dw_max:1.0007e+00 lr:1.0000e-03
2023-03-31 08:11:32,467 ADAM: Layer 3 -> dw_min:9.9969e-01  dw_max:1.0003e+00 lr:1.0000e-03
2023-03-31 08:11:32,524 			Learning rate: weights:   1.000e-03    
2023-03-31 08:11:32,525 			Last test performance: 68.11%
2023-03-31 08:11:32,525 ----------------
2023-03-31 08:11:40,746   48  =>  74   		Training 486 pattern with 68.33% 	Forward time: 	 7.99 sec
2023-03-31 08:11:40,746 			Loss:    7.043e-01    			Backward time: 	 0.22 sec 
2023-03-31 08:11:40,747 ADAM: Layer 0 -> dw_min:9.9969e-01  dw_max:1.0002e+00 lr:1.0000e-03
2023-03-31 08:11:40,747 ADAM: Layer 1 -> dw_min:9.9958e-01  dw_max:1.0003e+00 lr:1.0000e-03
2023-03-31 08:11:40,747 ADAM: Layer 2 -> dw_min:9.9950e-01  dw_max:1.0007e+00 lr:1.0000e-03
2023-03-31 08:11:40,747 ADAM: Layer 3 -> dw_min:9.9971e-01  dw_max:1.0003e+00 lr:1.0000e-03
2023-03-31 08:11:40,846 			Learning rate: weights:   1.000e-03    
2023-03-31 08:11:40,846 			Last test performance: 68.11%
2023-03-31 08:11:40,846 ----------------
2023-03-31 08:11:49,068   48  =>  75   		Training 486 pattern with 72.50% 	Forward time: 	 7.99 sec
2023-03-31 08:11:49,068 			Loss:    6.427e-01    			Backward time: 	 0.22 sec 
2023-03-31 08:11:49,068 ADAM: Layer 0 -> dw_min:9.9966e-01  dw_max:1.0002e+00 lr:1.0000e-03
2023-03-31 08:11:49,068 ADAM: Layer 1 -> dw_min:9.9956e-01  dw_max:1.0004e+00 lr:1.0000e-03
2023-03-31 08:11:49,068 ADAM: Layer 2 -> dw_min:9.9935e-01  dw_max:1.0006e+00 lr:1.0000e-03
2023-03-31 08:11:49,068 ADAM: Layer 3 -> dw_min:9.9967e-01  dw_max:1.0003e+00 lr:1.0000e-03
2023-03-31 08:11:49,092 			Learning rate: weights:   1.000e-03    
2023-03-31 08:11:49,092 			Last test performance: 68.11%
2023-03-31 08:11:49,092 ----------------
2023-03-31 08:11:57,313   48  =>  76   		Training 486 pattern with 69.79% 	Forward time: 	 7.99 sec
2023-03-31 08:11:57,313 			Loss:    7.276e-01    			Backward time: 	 0.22 sec 
2023-03-31 08:11:57,313 ADAM: Layer 0 -> dw_min:9.9970e-01  dw_max:1.0002e+00 lr:1.0000e-03
2023-03-31 08:11:57,313 ADAM: Layer 1 -> dw_min:9.9956e-01  dw_max:1.0003e+00 lr:1.0000e-03
2023-03-31 08:11:57,314 ADAM: Layer 2 -> dw_min:9.9939e-01  dw_max:1.0006e+00 lr:1.0000e-03
2023-03-31 08:11:57,314 ADAM: Layer 3 -> dw_min:9.9969e-01  dw_max:1.0004e+00 lr:1.0000e-03
2023-03-31 08:11:57,336 			Learning rate: weights:   1.000e-03    
2023-03-31 08:11:57,336 			Last test performance: 68.11%
2023-03-31 08:11:57,336 ----------------
2023-03-31 08:12:05,559   48  =>  77   		Training 486 pattern with 70.42% 	Forward time: 	 7.99 sec
2023-03-31 08:12:05,559 			Loss:    7.028e-01    			Backward time: 	 0.22 sec 
2023-03-31 08:12:05,559 ADAM: Layer 0 -> dw_min:9.9970e-01  dw_max:1.0002e+00 lr:1.0000e-03
2023-03-31 08:12:05,559 ADAM: Layer 1 -> dw_min:9.9954e-01  dw_max:1.0003e+00 lr:1.0000e-03
2023-03-31 08:12:05,559 ADAM: Layer 2 -> dw_min:9.9929e-01  dw_max:1.0006e+00 lr:1.0000e-03
2023-03-31 08:12:05,559 ADAM: Layer 3 -> dw_min:9.9968e-01  dw_max:1.0003e+00 lr:1.0000e-03
2023-03-31 08:12:05,643 			Learning rate: weights:   1.000e-03    
2023-03-31 08:12:05,643 			Last test performance: 68.11%
2023-03-31 08:12:05,643 ----------------
2023-03-31 08:12:13,866   48  =>  78   		Training 486 pattern with 72.29% 	Forward time: 	 7.99 sec
2023-03-31 08:12:13,866 			Loss:    6.636e-01    			Backward time: 	 0.22 sec 
2023-03-31 08:12:13,866 ADAM: Layer 0 -> dw_min:9.9971e-01  dw_max:1.0002e+00 lr:1.0000e-03
2023-03-31 08:12:13,867 ADAM: Layer 1 -> dw_min:9.9962e-01  dw_max:1.0003e+00 lr:1.0000e-03
2023-03-31 08:12:13,867 ADAM: Layer 2 -> dw_min:9.9935e-01  dw_max:1.0006e+00 lr:1.0000e-03
2023-03-31 08:12:13,867 ADAM: Layer 3 -> dw_min:9.9965e-01  dw_max:1.0003e+00 lr:1.0000e-03
2023-03-31 08:12:13,949 			Learning rate: weights:   1.000e-03    
2023-03-31 08:12:13,949 			Last test performance: 68.11%
2023-03-31 08:12:13,949 ----------------
2023-03-31 08:12:22,172   48  =>  79   		Training 486 pattern with 68.12% 	Forward time: 	 7.99 sec
2023-03-31 08:12:22,173 			Loss:    7.418e-01    			Backward time: 	 0.22 sec 
2023-03-31 08:12:22,173 ADAM: Layer 0 -> dw_min:9.9969e-01  dw_max:1.0003e+00 lr:1.0000e-03
2023-03-31 08:12:22,173 ADAM: Layer 1 -> dw_min:9.9955e-01  dw_max:1.0004e+00 lr:1.0000e-03
2023-03-31 08:12:22,173 ADAM: Layer 2 -> dw_min:9.9933e-01  dw_max:1.0006e+00 lr:1.0000e-03
2023-03-31 08:12:22,173 ADAM: Layer 3 -> dw_min:9.9967e-01  dw_max:1.0003e+00 lr:1.0000e-03
2023-03-31 08:12:22,256 			Learning rate: weights:   1.000e-03    
2023-03-31 08:12:22,256 			Last test performance: 68.11%
2023-03-31 08:12:22,256 ----------------
2023-03-31 08:12:30,482   48  =>  80   		Training 486 pattern with 70.42% 	Forward time: 	 8.00 sec
2023-03-31 08:12:30,482 			Loss:    7.464e-01    			Backward time: 	 0.22 sec 
2023-03-31 08:12:30,483 ADAM: Layer 0 -> dw_min:9.9967e-01  dw_max:1.0002e+00 lr:1.0000e-03
2023-03-31 08:12:30,483 ADAM: Layer 1 -> dw_min:9.9962e-01  dw_max:1.0003e+00 lr:1.0000e-03
2023-03-31 08:12:30,483 ADAM: Layer 2 -> dw_min:9.9928e-01  dw_max:1.0005e+00 lr:1.0000e-03
2023-03-31 08:12:30,483 ADAM: Layer 3 -> dw_min:9.9968e-01  dw_max:1.0004e+00 lr:1.0000e-03
2023-03-31 08:12:30,562 			Learning rate: weights:   1.000e-03    
2023-03-31 08:12:30,562 			Last test performance: 68.11%
2023-03-31 08:12:30,562 ----------------
2023-03-31 08:12:38,786   48  =>  81   		Training 486 pattern with 70.00% 	Forward time: 	 7.99 sec
2023-03-31 08:12:38,786 			Loss:    7.167e-01    			Backward time: 	 0.22 sec 
2023-03-31 08:12:38,786 ADAM: Layer 0 -> dw_min:9.9973e-01  dw_max:1.0002e+00 lr:1.0000e-03
2023-03-31 08:12:38,787 ADAM: Layer 1 -> dw_min:9.9963e-01  dw_max:1.0004e+00 lr:1.0000e-03
2023-03-31 08:12:38,787 ADAM: Layer 2 -> dw_min:9.9925e-01  dw_max:1.0006e+00 lr:1.0000e-03
2023-03-31 08:12:38,787 ADAM: Layer 3 -> dw_min:9.9970e-01  dw_max:1.0003e+00 lr:1.0000e-03
2023-03-31 08:12:38,845 			Learning rate: weights:   1.000e-03    
2023-03-31 08:12:38,845 			Last test performance: 68.11%
2023-03-31 08:12:38,845 ----------------
2023-03-31 08:12:47,068   48  =>  82   		Training 486 pattern with 71.88% 	Forward time: 	 7.99 sec
2023-03-31 08:12:47,068 			Loss:    7.086e-01    			Backward time: 	 0.22 sec 
2023-03-31 08:12:47,069 ADAM: Layer 0 -> dw_min:9.9969e-01  dw_max:1.0002e+00 lr:1.0000e-03
2023-03-31 08:12:47,069 ADAM: Layer 1 -> dw_min:9.9968e-01  dw_max:1.0003e+00 lr:1.0000e-03
2023-03-31 08:12:47,069 ADAM: Layer 2 -> dw_min:9.9937e-01  dw_max:1.0007e+00 lr:1.0000e-03
2023-03-31 08:12:47,069 ADAM: Layer 3 -> dw_min:9.9971e-01  dw_max:1.0004e+00 lr:1.0000e-03
2023-03-31 08:12:47,152 			Learning rate: weights:   1.000e-03    
2023-03-31 08:12:47,152 			Last test performance: 68.11%
2023-03-31 08:12:47,152 ----------------
2023-03-31 08:12:55,375   48  =>  83   		Training 486 pattern with 69.17% 	Forward time: 	 7.99 sec
2023-03-31 08:12:55,375 			Loss:    7.450e-01    			Backward time: 	 0.22 sec 
2023-03-31 08:12:55,375 ADAM: Layer 0 -> dw_min:9.9965e-01  dw_max:1.0002e+00 lr:1.0000e-03
2023-03-31 08:12:55,375 ADAM: Layer 1 -> dw_min:9.9967e-01  dw_max:1.0003e+00 lr:1.0000e-03
2023-03-31 08:12:55,375 ADAM: Layer 2 -> dw_min:9.9933e-01  dw_max:1.0006e+00 lr:1.0000e-03
2023-03-31 08:12:55,376 ADAM: Layer 3 -> dw_min:9.9970e-01  dw_max:1.0004e+00 lr:1.0000e-03
2023-03-31 08:12:55,437 			Learning rate: weights:   1.000e-03    
2023-03-31 08:12:55,437 			Last test performance: 68.11%
2023-03-31 08:12:55,437 ----------------
2023-03-31 08:13:03,661   48  =>  84   		Training 486 pattern with 69.58% 	Forward time: 	 7.99 sec
2023-03-31 08:13:03,661 			Loss:    7.427e-01    			Backward time: 	 0.23 sec 
2023-03-31 08:13:03,661 ADAM: Layer 0 -> dw_min:9.9970e-01  dw_max:1.0002e+00 lr:1.0000e-03
2023-03-31 08:13:03,662 ADAM: Layer 1 -> dw_min:9.9966e-01  dw_max:1.0004e+00 lr:1.0000e-03
2023-03-31 08:13:03,662 ADAM: Layer 2 -> dw_min:9.9939e-01  dw_max:1.0006e+00 lr:1.0000e-03
2023-03-31 08:13:03,662 ADAM: Layer 3 -> dw_min:9.9966e-01  dw_max:1.0005e+00 lr:1.0000e-03
2023-03-31 08:13:03,742 			Learning rate: weights:   1.000e-03    
2023-03-31 08:13:03,742 			Last test performance: 68.11%
2023-03-31 08:13:03,742 ----------------
2023-03-31 08:13:11,966   48  =>  85   		Training 486 pattern with 67.71% 	Forward time: 	 7.99 sec
2023-03-31 08:13:11,966 			Loss:    7.944e-01    			Backward time: 	 0.22 sec 
2023-03-31 08:13:11,966 ADAM: Layer 0 -> dw_min:9.9972e-01  dw_max:1.0002e+00 lr:1.0000e-03
2023-03-31 08:13:11,966 ADAM: Layer 1 -> dw_min:9.9965e-01  dw_max:1.0004e+00 lr:1.0000e-03
2023-03-31 08:13:11,966 ADAM: Layer 2 -> dw_min:9.9945e-01  dw_max:1.0006e+00 lr:1.0000e-03
2023-03-31 08:13:11,966 ADAM: Layer 3 -> dw_min:9.9965e-01  dw_max:1.0003e+00 lr:1.0000e-03
2023-03-31 08:13:12,063 			Learning rate: weights:   1.000e-03    
2023-03-31 08:13:12,063 			Last test performance: 68.11%
2023-03-31 08:13:12,063 ----------------
2023-03-31 08:13:20,285   48  =>  86   		Training 486 pattern with 73.12% 	Forward time: 	 7.99 sec
2023-03-31 08:13:20,285 			Loss:    6.874e-01    			Backward time: 	 0.22 sec 
2023-03-31 08:13:20,286 ADAM: Layer 0 -> dw_min:9.9975e-01  dw_max:1.0003e+00 lr:1.0000e-03
2023-03-31 08:13:20,286 ADAM: Layer 1 -> dw_min:9.9962e-01  dw_max:1.0004e+00 lr:1.0000e-03
2023-03-31 08:13:20,286 ADAM: Layer 2 -> dw_min:9.9916e-01  dw_max:1.0008e+00 lr:1.0000e-03
2023-03-31 08:13:20,286 ADAM: Layer 3 -> dw_min:9.9967e-01  dw_max:1.0003e+00 lr:1.0000e-03
2023-03-31 08:13:20,367 			Learning rate: weights:   1.000e-03    
2023-03-31 08:13:20,367 			Last test performance: 68.11%
2023-03-31 08:13:20,367 ----------------
2023-03-31 08:13:28,598   48  =>  87   		Training 486 pattern with 64.79% 	Forward time: 	 8.00 sec
2023-03-31 08:13:28,598 			Loss:    7.730e-01    			Backward time: 	 0.22 sec 
2023-03-31 08:13:28,598 ADAM: Layer 0 -> dw_min:9.9977e-01  dw_max:1.0002e+00 lr:1.0000e-03
2023-03-31 08:13:28,598 ADAM: Layer 1 -> dw_min:9.9968e-01  dw_max:1.0004e+00 lr:1.0000e-03
2023-03-31 08:13:28,599 ADAM: Layer 2 -> dw_min:9.9920e-01  dw_max:1.0007e+00 lr:1.0000e-03
2023-03-31 08:13:28,599 ADAM: Layer 3 -> dw_min:9.9965e-01  dw_max:1.0003e+00 lr:1.0000e-03
2023-03-31 08:13:28,622 			Learning rate: weights:   1.000e-03    
2023-03-31 08:13:28,622 			Last test performance: 68.11%
2023-03-31 08:13:28,622 ----------------
2023-03-31 08:13:36,922   48  =>  88   		Training 486 pattern with 69.58% 	Forward time: 	 8.07 sec
2023-03-31 08:13:36,922 			Loss:    7.238e-01    			Backward time: 	 0.22 sec 
2023-03-31 08:13:36,923 ADAM: Layer 0 -> dw_min:9.9976e-01  dw_max:1.0002e+00 lr:1.0000e-03
2023-03-31 08:13:36,923 ADAM: Layer 1 -> dw_min:9.9964e-01  dw_max:1.0003e+00 lr:1.0000e-03
2023-03-31 08:13:36,923 ADAM: Layer 2 -> dw_min:9.9925e-01  dw_max:1.0007e+00 lr:1.0000e-03
2023-03-31 08:13:36,923 ADAM: Layer 3 -> dw_min:9.9965e-01  dw_max:1.0004e+00 lr:1.0000e-03
2023-03-31 08:13:37,077 			Learning rate: weights:   1.000e-03    
2023-03-31 08:13:37,077 			Last test performance: 68.11%
2023-03-31 08:13:37,077 ----------------
2023-03-31 08:13:45,300   48  =>  89   		Training 486 pattern with 66.67% 	Forward time: 	 7.99 sec
2023-03-31 08:13:45,300 			Loss:    7.513e-01    			Backward time: 	 0.22 sec 
2023-03-31 08:13:45,300 ADAM: Layer 0 -> dw_min:9.9975e-01  dw_max:1.0002e+00 lr:1.0000e-03
2023-03-31 08:13:45,300 ADAM: Layer 1 -> dw_min:9.9963e-01  dw_max:1.0004e+00 lr:1.0000e-03
2023-03-31 08:13:45,300 ADAM: Layer 2 -> dw_min:9.9932e-01  dw_max:1.0007e+00 lr:1.0000e-03
2023-03-31 08:13:45,301 ADAM: Layer 3 -> dw_min:9.9963e-01  dw_max:1.0004e+00 lr:1.0000e-03
2023-03-31 08:13:45,325 			Learning rate: weights:   1.000e-03    
2023-03-31 08:13:45,325 			Last test performance: 68.11%
2023-03-31 08:13:45,325 ----------------
2023-03-31 08:13:53,549   48  =>  90   		Training 486 pattern with 67.71% 	Forward time: 	 7.99 sec
2023-03-31 08:13:53,549 			Loss:    7.398e-01    			Backward time: 	 0.22 sec 
2023-03-31 08:13:53,549 ADAM: Layer 0 -> dw_min:9.9974e-01  dw_max:1.0002e+00 lr:1.0000e-03
2023-03-31 08:13:53,549 ADAM: Layer 1 -> dw_min:9.9966e-01  dw_max:1.0004e+00 lr:1.0000e-03
2023-03-31 08:13:53,549 ADAM: Layer 2 -> dw_min:9.9931e-01  dw_max:1.0006e+00 lr:1.0000e-03
2023-03-31 08:13:53,549 ADAM: Layer 3 -> dw_min:9.9968e-01  dw_max:1.0004e+00 lr:1.0000e-03
2023-03-31 08:13:53,595 			Learning rate: weights:   1.000e-03    
2023-03-31 08:13:53,595 			Last test performance: 68.11%
2023-03-31 08:13:53,595 ----------------
2023-03-31 08:14:01,833   48  =>  91   		Training 486 pattern with 71.88% 	Forward time: 	 8.01 sec
2023-03-31 08:14:01,833 			Loss:    7.152e-01    			Backward time: 	 0.23 sec 
2023-03-31 08:14:01,833 ADAM: Layer 0 -> dw_min:9.9975e-01  dw_max:1.0002e+00 lr:1.0000e-03
2023-03-31 08:14:01,833 ADAM: Layer 1 -> dw_min:9.9970e-01  dw_max:1.0004e+00 lr:1.0000e-03
2023-03-31 08:14:01,833 ADAM: Layer 2 -> dw_min:9.9934e-01  dw_max:1.0008e+00 lr:1.0000e-03
2023-03-31 08:14:01,834 ADAM: Layer 3 -> dw_min:9.9970e-01  dw_max:1.0003e+00 lr:1.0000e-03
2023-03-31 08:14:01,921 			Learning rate: weights:   1.000e-03    
2023-03-31 08:14:01,921 			Last test performance: 68.11%
2023-03-31 08:14:01,921 ----------------
2023-03-31 08:14:10,219   48  =>  92   		Training 486 pattern with 68.54% 	Forward time: 	 8.07 sec
2023-03-31 08:14:10,219 			Loss:    7.398e-01    			Backward time: 	 0.22 sec 
2023-03-31 08:14:10,219 ADAM: Layer 0 -> dw_min:9.9972e-01  dw_max:1.0002e+00 lr:1.0000e-03
2023-03-31 08:14:10,219 ADAM: Layer 1 -> dw_min:9.9969e-01  dw_max:1.0004e+00 lr:1.0000e-03
2023-03-31 08:14:10,219 ADAM: Layer 2 -> dw_min:9.9926e-01  dw_max:1.0007e+00 lr:1.0000e-03
2023-03-31 08:14:10,220 ADAM: Layer 3 -> dw_min:9.9966e-01  dw_max:1.0003e+00 lr:1.0000e-03
2023-03-31 08:14:10,278 			Learning rate: weights:   1.000e-03    
2023-03-31 08:14:10,278 			Last test performance: 68.11%
2023-03-31 08:14:10,278 ----------------
2023-03-31 08:14:18,501   48  =>  93   		Training 486 pattern with 68.12% 	Forward time: 	 7.99 sec
2023-03-31 08:14:18,501 			Loss:    7.550e-01    			Backward time: 	 0.22 sec 
2023-03-31 08:14:18,501 ADAM: Layer 0 -> dw_min:9.9972e-01  dw_max:1.0002e+00 lr:1.0000e-03
2023-03-31 08:14:18,501 ADAM: Layer 1 -> dw_min:9.9969e-01  dw_max:1.0004e+00 lr:1.0000e-03
2023-03-31 08:14:18,501 ADAM: Layer 2 -> dw_min:9.9928e-01  dw_max:1.0006e+00 lr:1.0000e-03
2023-03-31 08:14:18,501 ADAM: Layer 3 -> dw_min:9.9968e-01  dw_max:1.0005e+00 lr:1.0000e-03
2023-03-31 08:14:18,590 			Learning rate: weights:   1.000e-03    
2023-03-31 08:14:18,590 			Last test performance: 68.11%
2023-03-31 08:14:18,590 ----------------
2023-03-31 08:14:26,814   48  =>  94   		Training 486 pattern with 67.50% 	Forward time: 	 7.99 sec
2023-03-31 08:14:26,814 			Loss:    7.637e-01    			Backward time: 	 0.22 sec 
2023-03-31 08:14:26,814 ADAM: Layer 0 -> dw_min:9.9975e-01  dw_max:1.0002e+00 lr:1.0000e-03
2023-03-31 08:14:26,814 ADAM: Layer 1 -> dw_min:9.9971e-01  dw_max:1.0004e+00 lr:1.0000e-03
2023-03-31 08:14:26,814 ADAM: Layer 2 -> dw_min:9.9937e-01  dw_max:1.0006e+00 lr:1.0000e-03
2023-03-31 08:14:26,814 ADAM: Layer 3 -> dw_min:9.9972e-01  dw_max:1.0004e+00 lr:1.0000e-03
2023-03-31 08:14:26,838 			Learning rate: weights:   1.000e-03    
2023-03-31 08:14:26,839 			Last test performance: 68.11%
2023-03-31 08:14:26,839 ----------------
2023-03-31 08:14:35,137   48  =>  95   		Training 486 pattern with 68.54% 	Forward time: 	 8.07 sec
2023-03-31 08:14:35,137 			Loss:    7.561e-01    			Backward time: 	 0.22 sec 
2023-03-31 08:14:35,137 ADAM: Layer 0 -> dw_min:9.9980e-01  dw_max:1.0002e+00 lr:1.0000e-03
2023-03-31 08:14:35,138 ADAM: Layer 1 -> dw_min:9.9970e-01  dw_max:1.0004e+00 lr:1.0000e-03
2023-03-31 08:14:35,138 ADAM: Layer 2 -> dw_min:9.9913e-01  dw_max:1.0006e+00 lr:1.0000e-03
2023-03-31 08:14:35,138 ADAM: Layer 3 -> dw_min:9.9967e-01  dw_max:1.0004e+00 lr:1.0000e-03
2023-03-31 08:14:35,284 			Learning rate: weights:   1.000e-03    
2023-03-31 08:14:35,284 			Last test performance: 68.11%
2023-03-31 08:14:35,284 ----------------
2023-03-31 08:14:43,507   48  =>  96   		Training 486 pattern with 69.17% 	Forward time: 	 7.99 sec
2023-03-31 08:14:43,507 			Loss:    7.053e-01    			Backward time: 	 0.22 sec 
2023-03-31 08:14:43,507 ADAM: Layer 0 -> dw_min:9.9980e-01  dw_max:1.0002e+00 lr:1.0000e-03
2023-03-31 08:14:43,507 ADAM: Layer 1 -> dw_min:9.9969e-01  dw_max:1.0004e+00 lr:1.0000e-03
2023-03-31 08:14:43,507 ADAM: Layer 2 -> dw_min:9.9923e-01  dw_max:1.0006e+00 lr:1.0000e-03
2023-03-31 08:14:43,507 ADAM: Layer 3 -> dw_min:9.9970e-01  dw_max:1.0004e+00 lr:1.0000e-03
2023-03-31 08:14:43,531 			Learning rate: weights:   1.000e-03    
2023-03-31 08:14:43,531 			Last test performance: 68.11%
2023-03-31 08:14:43,531 ----------------
2023-03-31 08:14:51,752   48  =>  97   		Training 486 pattern with 70.62% 	Forward time: 	 7.99 sec
2023-03-31 08:14:51,752 			Loss:    7.347e-01    			Backward time: 	 0.22 sec 
2023-03-31 08:14:51,753 ADAM: Layer 0 -> dw_min:9.9978e-01  dw_max:1.0003e+00 lr:1.0000e-03
2023-03-31 08:14:51,753 ADAM: Layer 1 -> dw_min:9.9964e-01  dw_max:1.0004e+00 lr:1.0000e-03
2023-03-31 08:14:51,753 ADAM: Layer 2 -> dw_min:9.9925e-01  dw_max:1.0006e+00 lr:1.0000e-03
2023-03-31 08:14:51,753 ADAM: Layer 3 -> dw_min:9.9966e-01  dw_max:1.0004e+00 lr:1.0000e-03
2023-03-31 08:14:51,803 			Learning rate: weights:   1.000e-03    
2023-03-31 08:14:51,803 			Last test performance: 68.11%
2023-03-31 08:14:51,803 ----------------
2023-03-31 08:15:00,024   48  =>  98   		Training 486 pattern with 70.42% 	Forward time: 	 7.99 sec
2023-03-31 08:15:00,024 			Loss:    7.395e-01    			Backward time: 	 0.22 sec 
2023-03-31 08:15:00,024 ADAM: Layer 0 -> dw_min:9.9972e-01  dw_max:1.0002e+00 lr:1.0000e-03
2023-03-31 08:15:00,025 ADAM: Layer 1 -> dw_min:9.9969e-01  dw_max:1.0004e+00 lr:1.0000e-03
2023-03-31 08:15:00,025 ADAM: Layer 2 -> dw_min:9.9932e-01  dw_max:1.0006e+00 lr:1.0000e-03
2023-03-31 08:15:00,025 ADAM: Layer 3 -> dw_min:9.9970e-01  dw_max:1.0004e+00 lr:1.0000e-03
2023-03-31 08:15:00,124 			Learning rate: weights:   1.000e-03    
2023-03-31 08:15:00,124 			Last test performance: 68.11%
2023-03-31 08:15:00,124 ----------------
2023-03-31 08:15:08,348   48  =>  99   		Training 486 pattern with 66.67% 	Forward time: 	 7.99 sec
2023-03-31 08:15:08,348 			Loss:    7.870e-01    			Backward time: 	 0.22 sec 
2023-03-31 08:15:08,348 ADAM: Layer 0 -> dw_min:9.9969e-01  dw_max:1.0001e+00 lr:1.0000e-03
2023-03-31 08:15:08,348 ADAM: Layer 1 -> dw_min:9.9964e-01  dw_max:1.0004e+00 lr:1.0000e-03
2023-03-31 08:15:08,348 ADAM: Layer 2 -> dw_min:9.9940e-01  dw_max:1.0005e+00 lr:1.0000e-03
2023-03-31 08:15:08,349 ADAM: Layer 3 -> dw_min:9.9972e-01  dw_max:1.0003e+00 lr:1.0000e-03
2023-03-31 08:15:08,425 			Learning rate: weights:   1.000e-03    
2023-03-31 08:15:08,425 			Last test performance: 68.11%
2023-03-31 08:15:08,425 ----------------
2023-03-31 08:15:16,647   48  => 100   		Training 486 pattern with 71.25% 	Forward time: 	 7.99 sec
2023-03-31 08:15:16,647 			Loss:    6.788e-01    			Backward time: 	 0.22 sec 
2023-03-31 08:15:16,647 ADAM: Layer 0 -> dw_min:9.9970e-01  dw_max:1.0002e+00 lr:1.0000e-03
2023-03-31 08:15:16,647 ADAM: Layer 1 -> dw_min:9.9963e-01  dw_max:1.0004e+00 lr:1.0000e-03
2023-03-31 08:15:16,647 ADAM: Layer 2 -> dw_min:9.9946e-01  dw_max:1.0006e+00 lr:1.0000e-03
2023-03-31 08:15:16,647 ADAM: Layer 3 -> dw_min:9.9969e-01  dw_max:1.0004e+00 lr:1.0000e-03
2023-03-31 08:15:16,669 			Learning rate: weights:   1.000e-03    
2023-03-31 08:15:16,669 			Last test performance: 68.11%
2023-03-31 08:15:16,669 ----------------
2023-03-31 08:15:24,971   48  => 101   		Training 486 pattern with 72.50% 	Forward time: 	 8.07 sec
2023-03-31 08:15:24,971 			Loss:    6.627e-01    			Backward time: 	 0.22 sec 
2023-03-31 08:15:24,972 ADAM: Layer 0 -> dw_min:9.9970e-01  dw_max:1.0002e+00 lr:1.0000e-03
2023-03-31 08:15:24,972 ADAM: Layer 1 -> dw_min:9.9966e-01  dw_max:1.0004e+00 lr:1.0000e-03
2023-03-31 08:15:24,972 ADAM: Layer 2 -> dw_min:9.9944e-01  dw_max:1.0007e+00 lr:1.0000e-03
2023-03-31 08:15:24,972 ADAM: Layer 3 -> dw_min:9.9966e-01  dw_max:1.0003e+00 lr:1.0000e-03
2023-03-31 08:15:25,090 			Learning rate: weights:   1.000e-03    
2023-03-31 08:15:25,090 			Last test performance: 68.11%
2023-03-31 08:15:25,090 ----------------
2023-03-31 08:15:33,399   48  => 102   		Training 486 pattern with 69.58% 	Forward time: 	 8.08 sec
2023-03-31 08:15:33,400 			Loss:    7.321e-01    			Backward time: 	 0.22 sec 
2023-03-31 08:15:33,400 ADAM: Layer 0 -> dw_min:9.9971e-01  dw_max:1.0002e+00 lr:1.0000e-03
2023-03-31 08:15:33,400 ADAM: Layer 1 -> dw_min:9.9968e-01  dw_max:1.0004e+00 lr:1.0000e-03
2023-03-31 08:15:33,400 ADAM: Layer 2 -> dw_min:9.9945e-01  dw_max:1.0006e+00 lr:1.0000e-03
2023-03-31 08:15:33,400 ADAM: Layer 3 -> dw_min:9.9966e-01  dw_max:1.0003e+00 lr:1.0000e-03
2023-03-31 08:15:33,504 			Learning rate: weights:   1.000e-03    
2023-03-31 08:15:33,504 			Last test performance: 68.11%
2023-03-31 08:15:33,504 ----------------
2023-03-31 08:15:41,730   48  => 103   		Training 486 pattern with 71.46% 	Forward time: 	 8.00 sec
2023-03-31 08:15:41,730 			Loss:    6.919e-01    			Backward time: 	 0.22 sec 
2023-03-31 08:15:41,730 ADAM: Layer 0 -> dw_min:9.9970e-01  dw_max:1.0002e+00 lr:1.0000e-03
2023-03-31 08:15:41,731 ADAM: Layer 1 -> dw_min:9.9968e-01  dw_max:1.0004e+00 lr:1.0000e-03
2023-03-31 08:15:41,731 ADAM: Layer 2 -> dw_min:9.9929e-01  dw_max:1.0006e+00 lr:1.0000e-03
2023-03-31 08:15:41,731 ADAM: Layer 3 -> dw_min:9.9967e-01  dw_max:1.0003e+00 lr:1.0000e-03
2023-03-31 08:15:41,923 			Learning rate: weights:   1.000e-03    
2023-03-31 08:15:41,923 			Last test performance: 68.11%
2023-03-31 08:15:41,923 ----------------
2023-03-31 08:15:43,308 
2023-03-31 08:15:43,308 Testing:
2023-03-31 08:15:43,704 		24 of 10000 with 79.17% 	 Time used:  0.40 sec
2023-03-31 08:15:44,101 		48 of 10000 with 75.00% 	 Time used:  0.40 sec
2023-03-31 08:15:44,497 		72 of 10000 with 73.61% 	 Time used:  0.40 sec
2023-03-31 08:15:44,893 		96 of 10000 with 73.96% 	 Time used:  0.40 sec
2023-03-31 08:15:45,289 		120 of 10000 with 72.50% 	 Time used:  0.40 sec
2023-03-31 08:15:45,685 		144 of 10000 with 73.61% 	 Time used:  0.40 sec
2023-03-31 08:15:46,081 		168 of 10000 with 70.83% 	 Time used:  0.40 sec
2023-03-31 08:15:46,478 		192 of 10000 with 68.23% 	 Time used:  0.40 sec
2023-03-31 08:15:46,874 		216 of 10000 with 68.98% 	 Time used:  0.40 sec
2023-03-31 08:15:47,270 		240 of 10000 with 67.50% 	 Time used:  0.40 sec
2023-03-31 08:15:47,666 		264 of 10000 with 67.42% 	 Time used:  0.40 sec
2023-03-31 08:15:48,062 		288 of 10000 with 65.97% 	 Time used:  0.40 sec
2023-03-31 08:15:48,459 		312 of 10000 with 66.35% 	 Time used:  0.40 sec
2023-03-31 08:15:48,855 		336 of 10000 with 66.07% 	 Time used:  0.40 sec
2023-03-31 08:15:49,251 		360 of 10000 with 66.11% 	 Time used:  0.40 sec
2023-03-31 08:15:49,647 		384 of 10000 with 65.89% 	 Time used:  0.40 sec
2023-03-31 08:15:50,043 		408 of 10000 with 65.69% 	 Time used:  0.40 sec
2023-03-31 08:15:50,440 		432 of 10000 with 66.20% 	 Time used:  0.40 sec
2023-03-31 08:15:50,836 		456 of 10000 with 66.45% 	 Time used:  0.40 sec
2023-03-31 08:15:51,232 		480 of 10000 with 66.88% 	 Time used:  0.40 sec
2023-03-31 08:15:51,628 		504 of 10000 with 67.66% 	 Time used:  0.40 sec
2023-03-31 08:15:52,024 		528 of 10000 with 67.99% 	 Time used:  0.40 sec
2023-03-31 08:15:52,420 		552 of 10000 with 67.75% 	 Time used:  0.40 sec
2023-03-31 08:15:52,817 		576 of 10000 with 68.23% 	 Time used:  0.40 sec
2023-03-31 08:15:53,213 		600 of 10000 with 68.50% 	 Time used:  0.40 sec
2023-03-31 08:15:53,609 		624 of 10000 with 69.39% 	 Time used:  0.40 sec
2023-03-31 08:15:54,005 		648 of 10000 with 68.98% 	 Time used:  0.40 sec
2023-03-31 08:15:54,401 		672 of 10000 with 69.49% 	 Time used:  0.40 sec
2023-03-31 08:15:54,797 		696 of 10000 with 68.53% 	 Time used:  0.40 sec
2023-03-31 08:15:55,194 		720 of 10000 with 68.47% 	 Time used:  0.40 sec
2023-03-31 08:15:55,590 		744 of 10000 with 68.82% 	 Time used:  0.40 sec
2023-03-31 08:15:55,986 		768 of 10000 with 68.75% 	 Time used:  0.40 sec
2023-03-31 08:15:56,382 		792 of 10000 with 68.69% 	 Time used:  0.40 sec
2023-03-31 08:15:56,778 		816 of 10000 with 68.38% 	 Time used:  0.40 sec
2023-03-31 08:15:57,175 		840 of 10000 with 68.69% 	 Time used:  0.40 sec
2023-03-31 08:15:57,571 		864 of 10000 with 69.10% 	 Time used:  0.40 sec
2023-03-31 08:15:57,967 		888 of 10000 with 69.14% 	 Time used:  0.40 sec
2023-03-31 08:15:58,363 		912 of 10000 with 68.97% 	 Time used:  0.40 sec
2023-03-31 08:15:58,759 		936 of 10000 with 68.80% 	 Time used:  0.40 sec
2023-03-31 08:15:59,155 		960 of 10000 with 68.85% 	 Time used:  0.40 sec
2023-03-31 08:15:59,552 		984 of 10000 with 69.11% 	 Time used:  0.40 sec
2023-03-31 08:15:59,948 		1008 of 10000 with 69.44% 	 Time used:  0.40 sec
2023-03-31 08:16:00,344 		1032 of 10000 with 69.77% 	 Time used:  0.40 sec
2023-03-31 08:16:00,740 		1056 of 10000 with 69.70% 	 Time used:  0.40 sec
2023-03-31 08:16:01,136 		1080 of 10000 with 69.63% 	 Time used:  0.40 sec
2023-03-31 08:16:01,533 		1104 of 10000 with 69.84% 	 Time used:  0.40 sec
2023-03-31 08:16:01,929 		1128 of 10000 with 69.95% 	 Time used:  0.40 sec
2023-03-31 08:16:02,325 		1152 of 10000 with 69.62% 	 Time used:  0.40 sec
2023-03-31 08:16:02,722 		1176 of 10000 with 69.73% 	 Time used:  0.40 sec
2023-03-31 08:16:03,118 		1200 of 10000 with 70.00% 	 Time used:  0.40 sec
2023-03-31 08:16:03,514 		1224 of 10000 with 69.93% 	 Time used:  0.40 sec
2023-03-31 08:16:03,910 		1248 of 10000 with 69.87% 	 Time used:  0.40 sec
2023-03-31 08:16:04,307 		1272 of 10000 with 69.81% 	 Time used:  0.40 sec
2023-03-31 08:16:04,703 		1296 of 10000 with 69.83% 	 Time used:  0.40 sec
2023-03-31 08:16:05,099 		1320 of 10000 with 69.77% 	 Time used:  0.40 sec
2023-03-31 08:16:05,495 		1344 of 10000 with 69.64% 	 Time used:  0.40 sec
2023-03-31 08:16:05,892 		1368 of 10000 with 69.81% 	 Time used:  0.40 sec
2023-03-31 08:16:06,288 		1392 of 10000 with 69.76% 	 Time used:  0.40 sec
2023-03-31 08:16:06,684 		1416 of 10000 with 69.84% 	 Time used:  0.40 sec
2023-03-31 08:16:07,080 		1440 of 10000 with 70.14% 	 Time used:  0.40 sec
2023-03-31 08:16:07,476 		1464 of 10000 with 70.22% 	 Time used:  0.40 sec
2023-03-31 08:16:07,873 		1488 of 10000 with 70.30% 	 Time used:  0.40 sec
2023-03-31 08:16:08,269 		1512 of 10000 with 70.04% 	 Time used:  0.40 sec
2023-03-31 08:16:08,665 		1536 of 10000 with 69.99% 	 Time used:  0.40 sec
2023-03-31 08:16:09,061 		1560 of 10000 with 69.81% 	 Time used:  0.40 sec
2023-03-31 08:16:09,457 		1584 of 10000 with 69.63% 	 Time used:  0.40 sec
2023-03-31 08:16:09,854 		1608 of 10000 with 69.59% 	 Time used:  0.40 sec
2023-03-31 08:16:10,250 		1632 of 10000 with 69.55% 	 Time used:  0.40 sec
2023-03-31 08:16:10,646 		1656 of 10000 with 69.57% 	 Time used:  0.40 sec
2023-03-31 08:16:11,042 		1680 of 10000 with 69.70% 	 Time used:  0.40 sec
2023-03-31 08:16:11,438 		1704 of 10000 with 69.78% 	 Time used:  0.40 sec
2023-03-31 08:16:11,835 		1728 of 10000 with 69.73% 	 Time used:  0.40 sec
2023-03-31 08:16:12,231 		1752 of 10000 with 69.58% 	 Time used:  0.40 sec
2023-03-31 08:16:12,627 		1776 of 10000 with 69.48% 	 Time used:  0.40 sec
2023-03-31 08:16:13,023 		1800 of 10000 with 69.56% 	 Time used:  0.40 sec
2023-03-31 08:16:13,420 		1824 of 10000 with 69.41% 	 Time used:  0.40 sec
2023-03-31 08:16:13,816 		1848 of 10000 with 69.37% 	 Time used:  0.40 sec
2023-03-31 08:16:14,212 		1872 of 10000 with 69.50% 	 Time used:  0.40 sec
2023-03-31 08:16:14,608 		1896 of 10000 with 69.73% 	 Time used:  0.40 sec
2023-03-31 08:16:15,004 		1920 of 10000 with 69.84% 	 Time used:  0.40 sec
2023-03-31 08:16:15,401 		1944 of 10000 with 69.65% 	 Time used:  0.40 sec
2023-03-31 08:16:15,797 		1968 of 10000 with 69.72% 	 Time used:  0.40 sec
2023-03-31 08:16:16,193 		1992 of 10000 with 69.83% 	 Time used:  0.40 sec
2023-03-31 08:16:16,589 		2016 of 10000 with 69.64% 	 Time used:  0.40 sec
2023-03-31 08:16:16,986 		2040 of 10000 with 69.41% 	 Time used:  0.40 sec
2023-03-31 08:16:17,382 		2064 of 10000 with 69.38% 	 Time used:  0.40 sec
2023-03-31 08:16:17,778 		2088 of 10000 with 69.30% 	 Time used:  0.40 sec
2023-03-31 08:16:18,174 		2112 of 10000 with 69.46% 	 Time used:  0.40 sec
2023-03-31 08:16:18,570 		2136 of 10000 with 69.43% 	 Time used:  0.40 sec
2023-03-31 08:16:18,967 		2160 of 10000 with 69.54% 	 Time used:  0.40 sec
2023-03-31 08:16:19,363 		2184 of 10000 with 69.41% 	 Time used:  0.40 sec
2023-03-31 08:16:19,759 		2208 of 10000 with 69.38% 	 Time used:  0.40 sec
2023-03-31 08:16:20,155 		2232 of 10000 with 69.44% 	 Time used:  0.40 sec
2023-03-31 08:16:20,552 		2256 of 10000 with 69.41% 	 Time used:  0.40 sec
2023-03-31 08:16:20,948 		2280 of 10000 with 69.43% 	 Time used:  0.40 sec
2023-03-31 08:16:21,344 		2304 of 10000 with 69.49% 	 Time used:  0.40 sec
2023-03-31 08:16:21,740 		2328 of 10000 with 69.37% 	 Time used:  0.40 sec
2023-03-31 08:16:22,136 		2352 of 10000 with 69.56% 	 Time used:  0.40 sec
2023-03-31 08:16:22,533 		2376 of 10000 with 69.57% 	 Time used:  0.40 sec
2023-03-31 08:16:22,929 		2400 of 10000 with 69.58% 	 Time used:  0.40 sec
2023-03-31 08:16:23,325 		2424 of 10000 with 69.47% 	 Time used:  0.40 sec
2023-03-31 08:16:23,722 		2448 of 10000 with 69.57% 	 Time used:  0.40 sec
2023-03-31 08:16:24,119 		2472 of 10000 with 69.58% 	 Time used:  0.40 sec
2023-03-31 08:16:24,517 		2496 of 10000 with 69.55% 	 Time used:  0.40 sec
2023-03-31 08:16:24,913 		2520 of 10000 with 69.52% 	 Time used:  0.40 sec
2023-03-31 08:16:25,309 		2544 of 10000 with 69.34% 	 Time used:  0.40 sec
2023-03-31 08:16:25,705 		2568 of 10000 with 69.51% 	 Time used:  0.40 sec
2023-03-31 08:16:26,102 		2592 of 10000 with 69.37% 	 Time used:  0.40 sec
2023-03-31 08:16:26,498 		2616 of 10000 with 69.30% 	 Time used:  0.40 sec
2023-03-31 08:16:26,895 		2640 of 10000 with 69.36% 	 Time used:  0.40 sec
2023-03-31 08:16:27,291 		2664 of 10000 with 69.29% 	 Time used:  0.40 sec
2023-03-31 08:16:27,687 		2688 of 10000 with 69.31% 	 Time used:  0.40 sec
2023-03-31 08:16:28,083 		2712 of 10000 with 69.25% 	 Time used:  0.40 sec
2023-03-31 08:16:28,479 		2736 of 10000 with 69.33% 	 Time used:  0.40 sec
2023-03-31 08:16:28,876 		2760 of 10000 with 69.24% 	 Time used:  0.40 sec
2023-03-31 08:16:29,272 		2784 of 10000 with 69.29% 	 Time used:  0.40 sec
2023-03-31 08:16:29,668 		2808 of 10000 with 69.41% 	 Time used:  0.40 sec
2023-03-31 08:16:30,064 		2832 of 10000 with 69.39% 	 Time used:  0.40 sec
2023-03-31 08:16:30,460 		2856 of 10000 with 69.26% 	 Time used:  0.40 sec
2023-03-31 08:16:30,857 		2880 of 10000 with 69.27% 	 Time used:  0.40 sec
2023-03-31 08:16:31,253 		2904 of 10000 with 69.39% 	 Time used:  0.40 sec
2023-03-31 08:16:31,649 		2928 of 10000 with 69.40% 	 Time used:  0.40 sec
2023-03-31 08:16:32,045 		2952 of 10000 with 69.55% 	 Time used:  0.40 sec
2023-03-31 08:16:32,442 		2976 of 10000 with 69.49% 	 Time used:  0.40 sec
2023-03-31 08:16:32,838 		3000 of 10000 with 69.37% 	 Time used:  0.40 sec
2023-03-31 08:16:33,234 		3024 of 10000 with 69.41% 	 Time used:  0.40 sec
2023-03-31 08:16:33,630 		3048 of 10000 with 69.46% 	 Time used:  0.40 sec
2023-03-31 08:16:34,027 		3072 of 10000 with 69.40% 	 Time used:  0.40 sec
2023-03-31 08:16:34,423 		3096 of 10000 with 69.32% 	 Time used:  0.40 sec
2023-03-31 08:16:34,819 		3120 of 10000 with 69.33% 	 Time used:  0.40 sec
2023-03-31 08:16:35,215 		3144 of 10000 with 69.37% 	 Time used:  0.40 sec
2023-03-31 08:16:35,612 		3168 of 10000 with 69.35% 	 Time used:  0.40 sec
2023-03-31 08:16:36,008 		3192 of 10000 with 69.36% 	 Time used:  0.40 sec
2023-03-31 08:16:36,404 		3216 of 10000 with 69.28% 	 Time used:  0.40 sec
2023-03-31 08:16:36,800 		3240 of 10000 with 69.20% 	 Time used:  0.40 sec
2023-03-31 08:16:37,196 		3264 of 10000 with 69.18% 	 Time used:  0.40 sec
2023-03-31 08:16:37,592 		3288 of 10000 with 69.22% 	 Time used:  0.40 sec
2023-03-31 08:16:37,989 		3312 of 10000 with 69.26% 	 Time used:  0.40 sec
2023-03-31 08:16:38,385 		3336 of 10000 with 69.18% 	 Time used:  0.40 sec
2023-03-31 08:16:38,781 		3360 of 10000 with 69.20% 	 Time used:  0.40 sec
2023-03-31 08:16:39,177 		3384 of 10000 with 69.24% 	 Time used:  0.40 sec
2023-03-31 08:16:39,573 		3408 of 10000 with 69.31% 	 Time used:  0.40 sec
2023-03-31 08:16:39,970 		3432 of 10000 with 69.20% 	 Time used:  0.40 sec
2023-03-31 08:16:40,366 		3456 of 10000 with 69.21% 	 Time used:  0.40 sec
2023-03-31 08:16:40,762 		3480 of 10000 with 69.28% 	 Time used:  0.40 sec
2023-03-31 08:16:41,158 		3504 of 10000 with 69.24% 	 Time used:  0.40 sec
2023-03-31 08:16:41,554 		3528 of 10000 with 69.16% 	 Time used:  0.40 sec
2023-03-31 08:16:41,951 		3552 of 10000 with 69.20% 	 Time used:  0.40 sec
2023-03-31 08:16:42,347 		3576 of 10000 with 69.13% 	 Time used:  0.40 sec
2023-03-31 08:16:42,743 		3600 of 10000 with 69.25% 	 Time used:  0.40 sec
2023-03-31 08:16:43,139 		3624 of 10000 with 69.18% 	 Time used:  0.40 sec
2023-03-31 08:16:43,535 		3648 of 10000 with 69.11% 	 Time used:  0.40 sec
2023-03-31 08:16:43,931 		3672 of 10000 with 69.14% 	 Time used:  0.40 sec
2023-03-31 08:16:44,328 		3696 of 10000 with 69.18% 	 Time used:  0.40 sec
2023-03-31 08:16:44,724 		3720 of 10000 with 69.11% 	 Time used:  0.40 sec
2023-03-31 08:16:45,120 		3744 of 10000 with 69.07% 	 Time used:  0.40 sec
2023-03-31 08:16:45,516 		3768 of 10000 with 69.03% 	 Time used:  0.40 sec
2023-03-31 08:16:45,912 		3792 of 10000 with 68.93% 	 Time used:  0.40 sec
2023-03-31 08:16:46,309 		3816 of 10000 with 68.95% 	 Time used:  0.40 sec
2023-03-31 08:16:46,705 		3840 of 10000 with 69.01% 	 Time used:  0.40 sec
2023-03-31 08:16:47,101 		3864 of 10000 with 69.02% 	 Time used:  0.40 sec
2023-03-31 08:16:47,497 		3888 of 10000 with 68.98% 	 Time used:  0.40 sec
2023-03-31 08:16:47,893 		3912 of 10000 with 68.97% 	 Time used:  0.40 sec
2023-03-31 08:16:48,290 		3936 of 10000 with 68.95% 	 Time used:  0.40 sec
2023-03-31 08:16:48,686 		3960 of 10000 with 69.04% 	 Time used:  0.40 sec
2023-03-31 08:16:49,082 		3984 of 10000 with 69.00% 	 Time used:  0.40 sec
2023-03-31 08:16:49,478 		4008 of 10000 with 68.99% 	 Time used:  0.40 sec
2023-03-31 08:16:49,874 		4032 of 10000 with 69.02% 	 Time used:  0.40 sec
2023-03-31 08:16:50,270 		4056 of 10000 with 68.98% 	 Time used:  0.40 sec
2023-03-31 08:16:50,667 		4080 of 10000 with 69.07% 	 Time used:  0.40 sec
2023-03-31 08:16:51,063 		4104 of 10000 with 69.01% 	 Time used:  0.40 sec
2023-03-31 08:16:51,459 		4128 of 10000 with 68.99% 	 Time used:  0.40 sec
2023-03-31 08:16:51,855 		4152 of 10000 with 69.03% 	 Time used:  0.40 sec
2023-03-31 08:16:52,251 		4176 of 10000 with 68.97% 	 Time used:  0.40 sec
2023-03-31 08:16:52,648 		4200 of 10000 with 69.00% 	 Time used:  0.40 sec
2023-03-31 08:16:53,044 		4224 of 10000 with 68.94% 	 Time used:  0.40 sec
2023-03-31 08:16:53,440 		4248 of 10000 with 69.00% 	 Time used:  0.40 sec
2023-03-31 08:16:53,836 		4272 of 10000 with 69.10% 	 Time used:  0.40 sec
2023-03-31 08:16:54,232 		4296 of 10000 with 69.02% 	 Time used:  0.40 sec
2023-03-31 08:16:54,628 		4320 of 10000 with 69.05% 	 Time used:  0.40 sec
2023-03-31 08:16:55,025 		4344 of 10000 with 69.04% 	 Time used:  0.40 sec
2023-03-31 08:16:55,421 		4368 of 10000 with 69.02% 	 Time used:  0.40 sec
2023-03-31 08:16:55,817 		4392 of 10000 with 69.06% 	 Time used:  0.40 sec
2023-03-31 08:16:56,213 		4416 of 10000 with 69.00% 	 Time used:  0.40 sec
2023-03-31 08:16:56,609 		4440 of 10000 with 69.03% 	 Time used:  0.40 sec
2023-03-31 08:16:57,006 		4464 of 10000 with 69.02% 	 Time used:  0.40 sec
2023-03-31 08:16:57,402 		4488 of 10000 with 68.94% 	 Time used:  0.40 sec
2023-03-31 08:16:57,798 		4512 of 10000 with 68.95% 	 Time used:  0.40 sec
2023-03-31 08:16:58,194 		4536 of 10000 with 68.89% 	 Time used:  0.40 sec
2023-03-31 08:16:58,590 		4560 of 10000 with 68.88% 	 Time used:  0.40 sec
2023-03-31 08:16:58,987 		4584 of 10000 with 68.87% 	 Time used:  0.40 sec
2023-03-31 08:16:59,383 		4608 of 10000 with 68.84% 	 Time used:  0.40 sec
2023-03-31 08:16:59,779 		4632 of 10000 with 68.80% 	 Time used:  0.40 sec
2023-03-31 08:17:00,175 		4656 of 10000 with 68.81% 	 Time used:  0.40 sec
2023-03-31 08:17:00,571 		4680 of 10000 with 68.89% 	 Time used:  0.40 sec
2023-03-31 08:17:00,967 		4704 of 10000 with 68.88% 	 Time used:  0.40 sec
2023-03-31 08:17:01,364 		4728 of 10000 with 68.87% 	 Time used:  0.40 sec
2023-03-31 08:17:01,760 		4752 of 10000 with 68.79% 	 Time used:  0.40 sec
2023-03-31 08:17:02,157 		4776 of 10000 with 68.82% 	 Time used:  0.40 sec
2023-03-31 08:17:02,553 		4800 of 10000 with 68.81% 	 Time used:  0.40 sec
2023-03-31 08:17:02,950 		4824 of 10000 with 68.88% 	 Time used:  0.40 sec
2023-03-31 08:17:03,346 		4848 of 10000 with 68.81% 	 Time used:  0.40 sec
2023-03-31 08:17:03,742 		4872 of 10000 with 68.82% 	 Time used:  0.40 sec
2023-03-31 08:17:04,138 		4896 of 10000 with 68.79% 	 Time used:  0.40 sec
2023-03-31 08:17:04,534 		4920 of 10000 with 68.82% 	 Time used:  0.40 sec
2023-03-31 08:17:04,931 		4944 of 10000 with 68.77% 	 Time used:  0.40 sec
2023-03-31 08:17:05,327 		4968 of 10000 with 68.72% 	 Time used:  0.40 sec
2023-03-31 08:17:05,723 		4992 of 10000 with 68.71% 	 Time used:  0.40 sec
2023-03-31 08:17:06,119 		5016 of 10000 with 68.72% 	 Time used:  0.40 sec
2023-03-31 08:17:06,516 		5040 of 10000 with 68.77% 	 Time used:  0.40 sec
2023-03-31 08:17:06,912 		5064 of 10000 with 68.78% 	 Time used:  0.40 sec
2023-03-31 08:17:07,308 		5088 of 10000 with 68.79% 	 Time used:  0.40 sec
2023-03-31 08:17:07,704 		5112 of 10000 with 68.74% 	 Time used:  0.40 sec
2023-03-31 08:17:08,100 		5136 of 10000 with 68.73% 	 Time used:  0.40 sec
2023-03-31 08:17:08,496 		5160 of 10000 with 68.76% 	 Time used:  0.40 sec
2023-03-31 08:17:08,893 		5184 of 10000 with 68.77% 	 Time used:  0.40 sec
2023-03-31 08:17:09,289 		5208 of 10000 with 68.72% 	 Time used:  0.40 sec
2023-03-31 08:17:09,685 		5232 of 10000 with 68.73% 	 Time used:  0.40 sec
2023-03-31 08:17:10,082 		5256 of 10000 with 68.70% 	 Time used:  0.40 sec
2023-03-31 08:17:10,478 		5280 of 10000 with 68.71% 	 Time used:  0.40 sec
2023-03-31 08:17:10,874 		5304 of 10000 with 68.70% 	 Time used:  0.40 sec
2023-03-31 08:17:11,270 		5328 of 10000 with 68.66% 	 Time used:  0.40 sec
2023-03-31 08:17:11,667 		5352 of 10000 with 68.55% 	 Time used:  0.40 sec
2023-03-31 08:17:12,063 		5376 of 10000 with 68.55% 	 Time used:  0.40 sec
2023-03-31 08:17:12,459 		5400 of 10000 with 68.50% 	 Time used:  0.40 sec
2023-03-31 08:17:12,856 		5424 of 10000 with 68.44% 	 Time used:  0.40 sec
2023-03-31 08:17:13,252 		5448 of 10000 with 68.39% 	 Time used:  0.40 sec
2023-03-31 08:17:13,648 		5472 of 10000 with 68.44% 	 Time used:  0.40 sec
2023-03-31 08:17:14,044 		5496 of 10000 with 68.45% 	 Time used:  0.40 sec
2023-03-31 08:17:14,440 		5520 of 10000 with 68.42% 	 Time used:  0.40 sec
2023-03-31 08:17:14,837 		5544 of 10000 with 68.42% 	 Time used:  0.40 sec
2023-03-31 08:17:15,233 		5568 of 10000 with 68.41% 	 Time used:  0.40 sec
2023-03-31 08:17:15,629 		5592 of 10000 with 68.44% 	 Time used:  0.40 sec
2023-03-31 08:17:16,025 		5616 of 10000 with 68.47% 	 Time used:  0.40 sec
2023-03-31 08:17:16,422 		5640 of 10000 with 68.46% 	 Time used:  0.40 sec
2023-03-31 08:17:16,818 		5664 of 10000 with 68.41% 	 Time used:  0.40 sec
2023-03-31 08:17:17,214 		5688 of 10000 with 68.39% 	 Time used:  0.40 sec
2023-03-31 08:17:17,610 		5712 of 10000 with 68.45% 	 Time used:  0.40 sec
2023-03-31 08:17:18,006 		5736 of 10000 with 68.48% 	 Time used:  0.40 sec
2023-03-31 08:17:18,402 		5760 of 10000 with 68.51% 	 Time used:  0.40 sec
2023-03-31 08:17:18,799 		5784 of 10000 with 68.50% 	 Time used:  0.40 sec
2023-03-31 08:17:19,195 		5808 of 10000 with 68.49% 	 Time used:  0.40 sec
2023-03-31 08:17:19,591 		5832 of 10000 with 68.47% 	 Time used:  0.40 sec
2023-03-31 08:17:19,987 		5856 of 10000 with 68.41% 	 Time used:  0.40 sec
2023-03-31 08:17:20,384 		5880 of 10000 with 68.40% 	 Time used:  0.40 sec
2023-03-31 08:17:20,780 		5904 of 10000 with 68.38% 	 Time used:  0.40 sec
2023-03-31 08:17:21,176 		5928 of 10000 with 68.39% 	 Time used:  0.40 sec
2023-03-31 08:17:21,572 		5952 of 10000 with 68.40% 	 Time used:  0.40 sec
2023-03-31 08:17:21,969 		5976 of 10000 with 68.41% 	 Time used:  0.40 sec
2023-03-31 08:17:22,365 		6000 of 10000 with 68.42% 	 Time used:  0.40 sec
2023-03-31 08:17:22,762 		6024 of 10000 with 68.43% 	 Time used:  0.40 sec
2023-03-31 08:17:23,158 		6048 of 10000 with 68.42% 	 Time used:  0.40 sec
2023-03-31 08:17:23,554 		6072 of 10000 with 68.40% 	 Time used:  0.40 sec
2023-03-31 08:17:23,951 		6096 of 10000 with 68.42% 	 Time used:  0.40 sec
2023-03-31 08:17:24,347 		6120 of 10000 with 68.48% 	 Time used:  0.40 sec
2023-03-31 08:17:24,745 		6144 of 10000 with 68.39% 	 Time used:  0.40 sec
2023-03-31 08:17:25,141 		6168 of 10000 with 68.35% 	 Time used:  0.40 sec
2023-03-31 08:17:25,537 		6192 of 10000 with 68.33% 	 Time used:  0.40 sec
2023-03-31 08:17:25,934 		6216 of 10000 with 68.32% 	 Time used:  0.40 sec
2023-03-31 08:17:26,331 		6240 of 10000 with 68.35% 	 Time used:  0.40 sec
2023-03-31 08:17:26,727 		6264 of 10000 with 68.34% 	 Time used:  0.40 sec
2023-03-31 08:17:27,123 		6288 of 10000 with 68.38% 	 Time used:  0.40 sec
2023-03-31 08:17:27,519 		6312 of 10000 with 68.43% 	 Time used:  0.40 sec
2023-03-31 08:17:27,916 		6336 of 10000 with 68.47% 	 Time used:  0.40 sec
2023-03-31 08:17:28,312 		6360 of 10000 with 68.49% 	 Time used:  0.40 sec
2023-03-31 08:17:28,708 		6384 of 10000 with 68.44% 	 Time used:  0.40 sec
2023-03-31 08:17:29,104 		6408 of 10000 with 68.43% 	 Time used:  0.40 sec
2023-03-31 08:17:29,500 		6432 of 10000 with 68.42% 	 Time used:  0.40 sec
2023-03-31 08:17:29,896 		6456 of 10000 with 68.39% 	 Time used:  0.40 sec
2023-03-31 08:17:30,293 		6480 of 10000 with 68.41% 	 Time used:  0.40 sec
2023-03-31 08:17:30,689 		6504 of 10000 with 68.39% 	 Time used:  0.40 sec
2023-03-31 08:17:31,085 		6528 of 10000 with 68.41% 	 Time used:  0.40 sec
2023-03-31 08:17:31,481 		6552 of 10000 with 68.36% 	 Time used:  0.40 sec
2023-03-31 08:17:31,877 		6576 of 10000 with 68.39% 	 Time used:  0.40 sec
2023-03-31 08:17:32,274 		6600 of 10000 with 68.36% 	 Time used:  0.40 sec
2023-03-31 08:17:32,670 		6624 of 10000 with 68.36% 	 Time used:  0.40 sec
2023-03-31 08:17:33,066 		6648 of 10000 with 68.40% 	 Time used:  0.40 sec
2023-03-31 08:17:33,463 		6672 of 10000 with 68.42% 	 Time used:  0.40 sec
2023-03-31 08:17:33,859 		6696 of 10000 with 68.40% 	 Time used:  0.40 sec
2023-03-31 08:17:34,255 		6720 of 10000 with 68.39% 	 Time used:  0.40 sec
2023-03-31 08:17:34,651 		6744 of 10000 with 68.36% 	 Time used:  0.40 sec
2023-03-31 08:17:35,047 		6768 of 10000 with 68.31% 	 Time used:  0.40 sec
2023-03-31 08:17:35,444 		6792 of 10000 with 68.30% 	 Time used:  0.40 sec
2023-03-31 08:17:35,840 		6816 of 10000 with 68.35% 	 Time used:  0.40 sec
2023-03-31 08:17:36,236 		6840 of 10000 with 68.32% 	 Time used:  0.40 sec
2023-03-31 08:17:36,632 		6864 of 10000 with 68.27% 	 Time used:  0.40 sec
2023-03-31 08:17:37,028 		6888 of 10000 with 68.29% 	 Time used:  0.40 sec
2023-03-31 08:17:37,425 		6912 of 10000 with 68.29% 	 Time used:  0.40 sec
2023-03-31 08:17:37,821 		6936 of 10000 with 68.22% 	 Time used:  0.40 sec
2023-03-31 08:17:38,217 		6960 of 10000 with 68.19% 	 Time used:  0.40 sec
2023-03-31 08:17:38,613 		6984 of 10000 with 68.17% 	 Time used:  0.40 sec
2023-03-31 08:17:39,009 		7008 of 10000 with 68.14% 	 Time used:  0.40 sec
2023-03-31 08:17:39,406 		7032 of 10000 with 68.12% 	 Time used:  0.40 sec
2023-03-31 08:17:39,802 		7056 of 10000 with 68.08% 	 Time used:  0.40 sec
2023-03-31 08:17:40,198 		7080 of 10000 with 68.09% 	 Time used:  0.40 sec
2023-03-31 08:17:40,594 		7104 of 10000 with 68.09% 	 Time used:  0.40 sec
2023-03-31 08:17:40,990 		7128 of 10000 with 68.04% 	 Time used:  0.40 sec
2023-03-31 08:17:41,386 		7152 of 10000 with 68.05% 	 Time used:  0.40 sec
2023-03-31 08:17:41,783 		7176 of 10000 with 68.06% 	 Time used:  0.40 sec
2023-03-31 08:17:42,179 		7200 of 10000 with 68.06% 	 Time used:  0.40 sec
2023-03-31 08:17:42,575 		7224 of 10000 with 68.04% 	 Time used:  0.40 sec
2023-03-31 08:17:42,971 		7248 of 10000 with 67.98% 	 Time used:  0.40 sec
2023-03-31 08:17:43,367 		7272 of 10000 with 68.03% 	 Time used:  0.40 sec
2023-03-31 08:17:43,764 		7296 of 10000 with 68.02% 	 Time used:  0.40 sec
2023-03-31 08:17:44,160 		7320 of 10000 with 68.07% 	 Time used:  0.40 sec
2023-03-31 08:17:44,556 		7344 of 10000 with 68.14% 	 Time used:  0.40 sec
2023-03-31 08:17:44,952 		7368 of 10000 with 68.15% 	 Time used:  0.40 sec
2023-03-31 08:17:45,348 		7392 of 10000 with 68.18% 	 Time used:  0.40 sec
2023-03-31 08:17:45,745 		7416 of 10000 with 68.15% 	 Time used:  0.40 sec
2023-03-31 08:17:46,141 		7440 of 10000 with 68.16% 	 Time used:  0.40 sec
2023-03-31 08:17:46,537 		7464 of 10000 with 68.13% 	 Time used:  0.40 sec
2023-03-31 08:17:46,933 		7488 of 10000 with 68.14% 	 Time used:  0.40 sec
2023-03-31 08:17:47,329 		7512 of 10000 with 68.14% 	 Time used:  0.40 sec
2023-03-31 08:17:47,726 		7536 of 10000 with 68.14% 	 Time used:  0.40 sec
2023-03-31 08:17:48,122 		7560 of 10000 with 68.11% 	 Time used:  0.40 sec
2023-03-31 08:17:48,518 		7584 of 10000 with 68.13% 	 Time used:  0.40 sec
2023-03-31 08:17:48,914 		7608 of 10000 with 68.15% 	 Time used:  0.40 sec
2023-03-31 08:17:49,310 		7632 of 10000 with 68.19% 	 Time used:  0.40 sec
2023-03-31 08:17:49,706 		7656 of 10000 with 68.22% 	 Time used:  0.40 sec
2023-03-31 08:17:50,103 		7680 of 10000 with 68.20% 	 Time used:  0.40 sec
2023-03-31 08:17:50,499 		7704 of 10000 with 68.24% 	 Time used:  0.40 sec
2023-03-31 08:17:50,895 		7728 of 10000 with 68.27% 	 Time used:  0.40 sec
2023-03-31 08:17:51,291 		7752 of 10000 with 68.25% 	 Time used:  0.40 sec
2023-03-31 08:17:51,687 		7776 of 10000 with 68.29% 	 Time used:  0.40 sec
2023-03-31 08:17:52,084 		7800 of 10000 with 68.24% 	 Time used:  0.40 sec
2023-03-31 08:17:52,480 		7824 of 10000 with 68.23% 	 Time used:  0.40 sec
2023-03-31 08:17:52,876 		7848 of 10000 with 68.21% 	 Time used:  0.40 sec
2023-03-31 08:17:53,272 		7872 of 10000 with 68.19% 	 Time used:  0.40 sec
2023-03-31 08:17:53,668 		7896 of 10000 with 68.21% 	 Time used:  0.40 sec
2023-03-31 08:17:54,064 		7920 of 10000 with 68.22% 	 Time used:  0.40 sec
2023-03-31 08:17:54,461 		7944 of 10000 with 68.22% 	 Time used:  0.40 sec
2023-03-31 08:17:54,857 		7968 of 10000 with 68.21% 	 Time used:  0.40 sec
2023-03-31 08:17:55,253 		7992 of 10000 with 68.24% 	 Time used:  0.40 sec
2023-03-31 08:17:55,649 		8016 of 10000 with 68.25% 	 Time used:  0.40 sec
2023-03-31 08:17:56,045 		8040 of 10000 with 68.27% 	 Time used:  0.40 sec
2023-03-31 08:17:56,442 		8064 of 10000 with 68.28% 	 Time used:  0.40 sec
2023-03-31 08:17:56,838 		8088 of 10000 with 68.22% 	 Time used:  0.40 sec
2023-03-31 08:17:57,234 		8112 of 10000 with 68.23% 	 Time used:  0.40 sec
2023-03-31 08:17:57,630 		8136 of 10000 with 68.23% 	 Time used:  0.40 sec
2023-03-31 08:17:58,026 		8160 of 10000 with 68.27% 	 Time used:  0.40 sec
2023-03-31 08:17:58,423 		8184 of 10000 with 68.24% 	 Time used:  0.40 sec
2023-03-31 08:17:58,819 		8208 of 10000 with 68.24% 	 Time used:  0.40 sec
2023-03-31 08:17:59,215 		8232 of 10000 with 68.23% 	 Time used:  0.40 sec
2023-03-31 08:17:59,611 		8256 of 10000 with 68.29% 	 Time used:  0.40 sec
2023-03-31 08:18:00,007 		8280 of 10000 with 68.27% 	 Time used:  0.40 sec
2023-03-31 08:18:00,403 		8304 of 10000 with 68.22% 	 Time used:  0.40 sec
2023-03-31 08:18:00,800 		8328 of 10000 with 68.17% 	 Time used:  0.40 sec
2023-03-31 08:18:01,196 		8352 of 10000 with 68.20% 	 Time used:  0.40 sec
2023-03-31 08:18:01,592 		8376 of 10000 with 68.22% 	 Time used:  0.40 sec
2023-03-31 08:18:01,988 		8400 of 10000 with 68.20% 	 Time used:  0.40 sec
2023-03-31 08:18:02,385 		8424 of 10000 with 68.21% 	 Time used:  0.40 sec
2023-03-31 08:18:02,781 		8448 of 10000 with 68.22% 	 Time used:  0.40 sec
2023-03-31 08:18:03,178 		8472 of 10000 with 68.20% 	 Time used:  0.40 sec
2023-03-31 08:18:03,574 		8496 of 10000 with 68.15% 	 Time used:  0.40 sec
2023-03-31 08:18:03,970 		8520 of 10000 with 68.19% 	 Time used:  0.40 sec
2023-03-31 08:18:04,366 		8544 of 10000 with 68.14% 	 Time used:  0.40 sec
2023-03-31 08:18:04,763 		8568 of 10000 with 68.17% 	 Time used:  0.40 sec
2023-03-31 08:18:05,159 		8592 of 10000 with 68.18% 	 Time used:  0.40 sec
2023-03-31 08:18:05,555 		8616 of 10000 with 68.22% 	 Time used:  0.40 sec
2023-03-31 08:18:05,952 		8640 of 10000 with 68.18% 	 Time used:  0.40 sec
2023-03-31 08:18:06,348 		8664 of 10000 with 68.16% 	 Time used:  0.40 sec
2023-03-31 08:18:06,744 		8688 of 10000 with 68.15% 	 Time used:  0.40 sec
2023-03-31 08:18:07,140 		8712 of 10000 with 68.17% 	 Time used:  0.40 sec
2023-03-31 08:18:07,536 		8736 of 10000 with 68.15% 	 Time used:  0.40 sec
2023-03-31 08:18:07,933 		8760 of 10000 with 68.16% 	 Time used:  0.40 sec
2023-03-31 08:18:08,329 		8784 of 10000 with 68.16% 	 Time used:  0.40 sec
2023-03-31 08:18:08,725 		8808 of 10000 with 68.19% 	 Time used:  0.40 sec
2023-03-31 08:18:09,121 		8832 of 10000 with 68.20% 	 Time used:  0.40 sec
2023-03-31 08:18:09,517 		8856 of 10000 with 68.18% 	 Time used:  0.40 sec
2023-03-31 08:18:09,913 		8880 of 10000 with 68.20% 	 Time used:  0.40 sec
2023-03-31 08:18:10,310 		8904 of 10000 with 68.22% 	 Time used:  0.40 sec
2023-03-31 08:18:10,706 		8928 of 10000 with 68.26% 	 Time used:  0.40 sec
2023-03-31 08:18:11,102 		8952 of 10000 with 68.25% 	 Time used:  0.40 sec
2023-03-31 08:18:11,499 		8976 of 10000 with 68.23% 	 Time used:  0.40 sec
2023-03-31 08:18:11,895 		9000 of 10000 with 68.23% 	 Time used:  0.40 sec
2023-03-31 08:18:12,291 		9024 of 10000 with 68.25% 	 Time used:  0.40 sec
2023-03-31 08:18:12,687 		9048 of 10000 with 68.23% 	 Time used:  0.40 sec
2023-03-31 08:18:13,084 		9072 of 10000 with 68.21% 	 Time used:  0.40 sec
2023-03-31 08:18:13,480 		9096 of 10000 with 68.24% 	 Time used:  0.40 sec
2023-03-31 08:18:13,876 		9120 of 10000 with 68.28% 	 Time used:  0.40 sec
2023-03-31 08:18:14,272 		9144 of 10000 with 68.27% 	 Time used:  0.40 sec
2023-03-31 08:18:14,668 		9168 of 10000 with 68.31% 	 Time used:  0.40 sec
2023-03-31 08:18:15,065 		9192 of 10000 with 68.30% 	 Time used:  0.40 sec
2023-03-31 08:18:15,461 		9216 of 10000 with 68.33% 	 Time used:  0.40 sec
2023-03-31 08:18:15,857 		9240 of 10000 with 68.31% 	 Time used:  0.40 sec
2023-03-31 08:18:16,253 		9264 of 10000 with 68.32% 	 Time used:  0.40 sec
2023-03-31 08:18:16,650 		9288 of 10000 with 68.31% 	 Time used:  0.40 sec
2023-03-31 08:18:17,046 		9312 of 10000 with 68.28% 	 Time used:  0.40 sec
2023-03-31 08:18:17,442 		9336 of 10000 with 68.32% 	 Time used:  0.40 sec
2023-03-31 08:18:17,838 		9360 of 10000 with 68.29% 	 Time used:  0.40 sec
2023-03-31 08:18:18,234 		9384 of 10000 with 68.27% 	 Time used:  0.40 sec
2023-03-31 08:18:18,630 		9408 of 10000 with 68.27% 	 Time used:  0.40 sec
2023-03-31 08:18:19,027 		9432 of 10000 with 68.27% 	 Time used:  0.40 sec
2023-03-31 08:18:19,423 		9456 of 10000 with 68.22% 	 Time used:  0.40 sec
2023-03-31 08:18:19,819 		9480 of 10000 with 68.20% 	 Time used:  0.40 sec
2023-03-31 08:18:20,215 		9504 of 10000 with 68.18% 	 Time used:  0.40 sec
2023-03-31 08:18:20,612 		9528 of 10000 with 68.21% 	 Time used:  0.40 sec
2023-03-31 08:18:21,008 		9552 of 10000 with 68.20% 	 Time used:  0.40 sec
2023-03-31 08:18:21,404 		9576 of 10000 with 68.20% 	 Time used:  0.40 sec
2023-03-31 08:18:21,800 		9600 of 10000 with 68.21% 	 Time used:  0.40 sec
2023-03-31 08:18:22,196 		9624 of 10000 with 68.18% 	 Time used:  0.40 sec
2023-03-31 08:18:22,593 		9648 of 10000 with 68.16% 	 Time used:  0.40 sec
2023-03-31 08:18:22,989 		9672 of 10000 with 68.19% 	 Time used:  0.40 sec
2023-03-31 08:18:23,385 		9696 of 10000 with 68.19% 	 Time used:  0.40 sec
2023-03-31 08:18:23,782 		9720 of 10000 with 68.20% 	 Time used:  0.40 sec
2023-03-31 08:18:24,179 		9744 of 10000 with 68.24% 	 Time used:  0.40 sec
2023-03-31 08:18:24,575 		9768 of 10000 with 68.21% 	 Time used:  0.40 sec
2023-03-31 08:18:24,973 		9792 of 10000 with 68.17% 	 Time used:  0.40 sec
2023-03-31 08:18:25,369 		9816 of 10000 with 68.15% 	 Time used:  0.40 sec
2023-03-31 08:18:25,765 		9840 of 10000 with 68.14% 	 Time used:  0.40 sec
2023-03-31 08:18:26,161 		9864 of 10000 with 68.12% 	 Time used:  0.40 sec
2023-03-31 08:18:26,558 		9888 of 10000 with 68.13% 	 Time used:  0.40 sec
2023-03-31 08:18:26,955 		9912 of 10000 with 68.15% 	 Time used:  0.40 sec
2023-03-31 08:18:27,351 		9936 of 10000 with 68.16% 	 Time used:  0.40 sec
2023-03-31 08:18:27,747 		9960 of 10000 with 68.17% 	 Time used:  0.40 sec
2023-03-31 08:18:28,143 		9984 of 10000 with 68.13% 	 Time used:  0.40 sec
2023-03-31 08:18:28,412 		10000 of 10000 with 68.13% 	 Time used:  0.27 sec
2023-03-31 08:18:28,412 
2023-03-31 08:18:28,413 			Learning rate: weights:   1.000e-03    
2023-03-31 08:18:28,413 			Last test performance: 68.13%
2023-03-31 08:18:28,413 ----------------
2023-03-31 08:18:36,633   49  =>  0    		Training 486 pattern with 67.92% 	Forward time: 	 7.99 sec
2023-03-31 08:18:36,633 			Loss:    7.786e-01    			Backward time: 	 0.22 sec 
2023-03-31 08:18:36,633 ADAM: Layer 0 -> dw_min:9.9973e-01  dw_max:1.0002e+00 lr:1.0000e-03
2023-03-31 08:18:36,633 ADAM: Layer 1 -> dw_min:9.9971e-01  dw_max:1.0004e+00 lr:1.0000e-03
2023-03-31 08:18:36,633 ADAM: Layer 2 -> dw_min:9.9936e-01  dw_max:1.0005e+00 lr:1.0000e-03
2023-03-31 08:18:36,633 ADAM: Layer 3 -> dw_min:9.9970e-01  dw_max:1.0003e+00 lr:1.0000e-03
2023-03-31 08:18:36,656 			Learning rate: weights:   1.000e-03    
2023-03-31 08:18:36,656 			Last test performance: 68.13%
2023-03-31 08:18:36,656 ----------------
2023-03-31 08:18:44,878   49  =>  1    		Training 486 pattern with 71.88% 	Forward time: 	 7.99 sec
2023-03-31 08:18:44,878 			Loss:    6.922e-01    			Backward time: 	 0.22 sec 
2023-03-31 08:18:44,878 ADAM: Layer 0 -> dw_min:9.9972e-01  dw_max:1.0003e+00 lr:1.0000e-03
2023-03-31 08:18:44,878 ADAM: Layer 1 -> dw_min:9.9969e-01  dw_max:1.0004e+00 lr:1.0000e-03
2023-03-31 08:18:44,878 ADAM: Layer 2 -> dw_min:9.9915e-01  dw_max:1.0006e+00 lr:1.0000e-03
2023-03-31 08:18:44,878 ADAM: Layer 3 -> dw_min:9.9969e-01  dw_max:1.0004e+00 lr:1.0000e-03
2023-03-31 08:18:44,903 			Learning rate: weights:   1.000e-03    
2023-03-31 08:18:44,903 			Last test performance: 68.13%
2023-03-31 08:18:44,903 ----------------
2023-03-31 08:18:53,133   49  =>  2    		Training 486 pattern with 68.96% 	Forward time: 	 8.00 sec
2023-03-31 08:18:53,133 			Loss:    7.329e-01    			Backward time: 	 0.22 sec 
2023-03-31 08:18:53,133 ADAM: Layer 0 -> dw_min:9.9975e-01  dw_max:1.0003e+00 lr:1.0000e-03
2023-03-31 08:18:53,133 ADAM: Layer 1 -> dw_min:9.9964e-01  dw_max:1.0003e+00 lr:1.0000e-03
2023-03-31 08:18:53,133 ADAM: Layer 2 -> dw_min:9.9924e-01  dw_max:1.0006e+00 lr:1.0000e-03
2023-03-31 08:18:53,133 ADAM: Layer 3 -> dw_min:9.9959e-01  dw_max:1.0003e+00 lr:1.0000e-03
2023-03-31 08:18:53,215 			Learning rate: weights:   1.000e-03    
2023-03-31 08:18:53,215 			Last test performance: 68.13%
2023-03-31 08:18:53,215 ----------------
2023-03-31 08:19:01,437   49  =>  3    		Training 486 pattern with 67.29% 	Forward time: 	 7.99 sec
2023-03-31 08:19:01,437 			Loss:    7.980e-01    			Backward time: 	 0.22 sec 
2023-03-31 08:19:01,437 ADAM: Layer 0 -> dw_min:9.9976e-01  dw_max:1.0002e+00 lr:1.0000e-03
2023-03-31 08:19:01,437 ADAM: Layer 1 -> dw_min:9.9966e-01  dw_max:1.0004e+00 lr:1.0000e-03
2023-03-31 08:19:01,437 ADAM: Layer 2 -> dw_min:9.9923e-01  dw_max:1.0005e+00 lr:1.0000e-03
2023-03-31 08:19:01,437 ADAM: Layer 3 -> dw_min:9.9966e-01  dw_max:1.0003e+00 lr:1.0000e-03
2023-03-31 08:19:01,501 			Learning rate: weights:   1.000e-03    
2023-03-31 08:19:01,501 			Last test performance: 68.13%
2023-03-31 08:19:01,501 ----------------
2023-03-31 08:19:09,724   49  =>  4    		Training 486 pattern with 71.67% 	Forward time: 	 7.99 sec
2023-03-31 08:19:09,724 			Loss:    6.979e-01    			Backward time: 	 0.22 sec 
2023-03-31 08:19:09,725 ADAM: Layer 0 -> dw_min:9.9978e-01  dw_max:1.0002e+00 lr:1.0000e-03
2023-03-31 08:19:09,725 ADAM: Layer 1 -> dw_min:9.9964e-01  dw_max:1.0004e+00 lr:1.0000e-03
2023-03-31 08:19:09,725 ADAM: Layer 2 -> dw_min:9.9929e-01  dw_max:1.0007e+00 lr:1.0000e-03
2023-03-31 08:19:09,725 ADAM: Layer 3 -> dw_min:9.9963e-01  dw_max:1.0003e+00 lr:1.0000e-03
2023-03-31 08:19:09,785 			Learning rate: weights:   1.000e-03    
2023-03-31 08:19:09,785 			Last test performance: 68.13%
2023-03-31 08:19:09,785 ----------------
2023-03-31 08:19:18,009   49  =>  5    		Training 486 pattern with 70.21% 	Forward time: 	 7.99 sec
2023-03-31 08:19:18,010 			Loss:    7.438e-01    			Backward time: 	 0.22 sec 
2023-03-31 08:19:18,010 ADAM: Layer 0 -> dw_min:9.9978e-01  dw_max:1.0001e+00 lr:1.0000e-03
2023-03-31 08:19:18,010 ADAM: Layer 1 -> dw_min:9.9967e-01  dw_max:1.0003e+00 lr:1.0000e-03
2023-03-31 08:19:18,010 ADAM: Layer 2 -> dw_min:9.9935e-01  dw_max:1.0006e+00 lr:1.0000e-03
2023-03-31 08:19:18,010 ADAM: Layer 3 -> dw_min:9.9970e-01  dw_max:1.0003e+00 lr:1.0000e-03
2023-03-31 08:19:18,091 			Learning rate: weights:   1.000e-03    
2023-03-31 08:19:18,091 			Last test performance: 68.13%
2023-03-31 08:19:18,092 ----------------
2023-03-31 08:19:26,316   49  =>  6    		Training 486 pattern with 70.83% 	Forward time: 	 7.99 sec
2023-03-31 08:19:26,316 			Loss:    6.972e-01    			Backward time: 	 0.22 sec 
2023-03-31 08:19:26,317 ADAM: Layer 0 -> dw_min:9.9984e-01  dw_max:1.0002e+00 lr:1.0000e-03
2023-03-31 08:19:26,317 ADAM: Layer 1 -> dw_min:9.9969e-01  dw_max:1.0003e+00 lr:1.0000e-03
2023-03-31 08:19:26,317 ADAM: Layer 2 -> dw_min:9.9923e-01  dw_max:1.0006e+00 lr:1.0000e-03
2023-03-31 08:19:26,317 ADAM: Layer 3 -> dw_min:9.9971e-01  dw_max:1.0003e+00 lr:1.0000e-03
2023-03-31 08:19:26,394 			Learning rate: weights:   1.000e-03    
2023-03-31 08:19:26,395 			Last test performance: 68.13%
2023-03-31 08:19:26,395 ----------------
2023-03-31 08:19:34,617   49  =>  7    		Training 486 pattern with 71.67% 	Forward time: 	 7.99 sec
2023-03-31 08:19:34,617 			Loss:    6.847e-01    			Backward time: 	 0.22 sec 
2023-03-31 08:19:34,618 ADAM: Layer 0 -> dw_min:9.9982e-01  dw_max:1.0002e+00 lr:1.0000e-03
2023-03-31 08:19:34,618 ADAM: Layer 1 -> dw_min:9.9973e-01  dw_max:1.0003e+00 lr:1.0000e-03
2023-03-31 08:19:34,618 ADAM: Layer 2 -> dw_min:9.9930e-01  dw_max:1.0006e+00 lr:1.0000e-03
2023-03-31 08:19:34,618 ADAM: Layer 3 -> dw_min:9.9974e-01  dw_max:1.0004e+00 lr:1.0000e-03
2023-03-31 08:19:34,701 			Learning rate: weights:   1.000e-03    
2023-03-31 08:19:34,701 			Last test performance: 68.13%
2023-03-31 08:19:34,701 ----------------
2023-03-31 08:19:42,923   49  =>  8    		Training 486 pattern with 70.83% 	Forward time: 	 7.99 sec
2023-03-31 08:19:42,923 			Loss:    6.925e-01    			Backward time: 	 0.22 sec 
2023-03-31 08:19:42,923 ADAM: Layer 0 -> dw_min:9.9984e-01  dw_max:1.0002e+00 lr:1.0000e-03
2023-03-31 08:19:42,924 ADAM: Layer 1 -> dw_min:9.9971e-01  dw_max:1.0003e+00 lr:1.0000e-03
2023-03-31 08:19:42,924 ADAM: Layer 2 -> dw_min:9.9938e-01  dw_max:1.0006e+00 lr:1.0000e-03
2023-03-31 08:19:42,924 ADAM: Layer 3 -> dw_min:9.9972e-01  dw_max:1.0004e+00 lr:1.0000e-03
2023-03-31 08:19:43,006 			Learning rate: weights:   1.000e-03    
2023-03-31 08:19:43,006 			Last test performance: 68.13%
2023-03-31 08:19:43,006 ----------------
2023-03-31 08:19:51,233   49  =>  9    		Training 486 pattern with 72.71% 	Forward time: 	 8.00 sec
2023-03-31 08:19:51,233 			Loss:    6.793e-01    			Backward time: 	 0.22 sec 
2023-03-31 08:19:51,234 ADAM: Layer 0 -> dw_min:9.9982e-01  dw_max:1.0002e+00 lr:1.0000e-03
2023-03-31 08:19:51,234 ADAM: Layer 1 -> dw_min:9.9968e-01  dw_max:1.0003e+00 lr:1.0000e-03
2023-03-31 08:19:51,234 ADAM: Layer 2 -> dw_min:9.9940e-01  dw_max:1.0005e+00 lr:1.0000e-03
2023-03-31 08:19:51,234 ADAM: Layer 3 -> dw_min:9.9971e-01  dw_max:1.0004e+00 lr:1.0000e-03
2023-03-31 08:19:51,315 			Learning rate: weights:   1.000e-03    
2023-03-31 08:19:51,315 			Last test performance: 68.13%
2023-03-31 08:19:51,315 ----------------
2023-03-31 08:19:59,543   49  =>  10   		Training 486 pattern with 68.96% 	Forward time: 	 8.00 sec
2023-03-31 08:19:59,543 			Loss:    7.390e-01    			Backward time: 	 0.22 sec 
2023-03-31 08:19:59,543 ADAM: Layer 0 -> dw_min:9.9976e-01  dw_max:1.0002e+00 lr:1.0000e-03
2023-03-31 08:19:59,543 ADAM: Layer 1 -> dw_min:9.9961e-01  dw_max:1.0003e+00 lr:1.0000e-03
2023-03-31 08:19:59,543 ADAM: Layer 2 -> dw_min:9.9942e-01  dw_max:1.0006e+00 lr:1.0000e-03
2023-03-31 08:19:59,544 ADAM: Layer 3 -> dw_min:9.9969e-01  dw_max:1.0004e+00 lr:1.0000e-03
2023-03-31 08:19:59,625 			Learning rate: weights:   1.000e-03    
2023-03-31 08:19:59,625 			Last test performance: 68.13%
2023-03-31 08:19:59,625 ----------------
2023-03-31 08:20:07,850   49  =>  11   		Training 486 pattern with 71.04% 	Forward time: 	 7.99 sec
2023-03-31 08:20:07,850 			Loss:    7.011e-01    			Backward time: 	 0.22 sec 
2023-03-31 08:20:07,850 ADAM: Layer 0 -> dw_min:9.9979e-01  dw_max:1.0002e+00 lr:1.0000e-03
2023-03-31 08:20:07,850 ADAM: Layer 1 -> dw_min:9.9963e-01  dw_max:1.0004e+00 lr:1.0000e-03
2023-03-31 08:20:07,850 ADAM: Layer 2 -> dw_min:9.9935e-01  dw_max:1.0006e+00 lr:1.0000e-03
2023-03-31 08:20:07,850 ADAM: Layer 3 -> dw_min:9.9969e-01  dw_max:1.0004e+00 lr:1.0000e-03
2023-03-31 08:20:07,874 			Learning rate: weights:   1.000e-03    
2023-03-31 08:20:07,874 			Last test performance: 68.13%
2023-03-31 08:20:07,874 ----------------
2023-03-31 08:20:16,174   49  =>  12   		Training 486 pattern with 70.00% 	Forward time: 	 8.07 sec
2023-03-31 08:20:16,175 			Loss:    7.415e-01    			Backward time: 	 0.22 sec 
2023-03-31 08:20:16,175 ADAM: Layer 0 -> dw_min:9.9972e-01  dw_max:1.0002e+00 lr:1.0000e-03
2023-03-31 08:20:16,175 ADAM: Layer 1 -> dw_min:9.9963e-01  dw_max:1.0004e+00 lr:1.0000e-03
2023-03-31 08:20:16,175 ADAM: Layer 2 -> dw_min:9.9937e-01  dw_max:1.0006e+00 lr:1.0000e-03
2023-03-31 08:20:16,175 ADAM: Layer 3 -> dw_min:9.9964e-01  dw_max:1.0003e+00 lr:1.0000e-03
2023-03-31 08:20:16,260 			Learning rate: weights:   1.000e-03    
2023-03-31 08:20:16,260 			Last test performance: 68.13%
2023-03-31 08:20:16,260 ----------------
2023-03-31 08:20:24,561   49  =>  13   		Training 486 pattern with 68.75% 	Forward time: 	 8.07 sec
2023-03-31 08:20:24,562 			Loss:    7.468e-01    			Backward time: 	 0.22 sec 
2023-03-31 08:20:24,562 ADAM: Layer 0 -> dw_min:9.9981e-01  dw_max:1.0002e+00 lr:1.0000e-03
2023-03-31 08:20:24,562 ADAM: Layer 1 -> dw_min:9.9968e-01  dw_max:1.0004e+00 lr:1.0000e-03
2023-03-31 08:20:24,562 ADAM: Layer 2 -> dw_min:9.9943e-01  dw_max:1.0008e+00 lr:1.0000e-03
2023-03-31 08:20:24,562 ADAM: Layer 3 -> dw_min:9.9964e-01  dw_max:1.0003e+00 lr:1.0000e-03
2023-03-31 08:20:24,651 			Learning rate: weights:   1.000e-03    
2023-03-31 08:20:24,651 			Last test performance: 68.13%
2023-03-31 08:20:24,651 ----------------
2023-03-31 08:20:32,952   49  =>  14   		Training 486 pattern with 70.21% 	Forward time: 	 8.07 sec
2023-03-31 08:20:32,952 			Loss:    7.529e-01    			Backward time: 	 0.22 sec 
2023-03-31 08:20:32,952 ADAM: Layer 0 -> dw_min:9.9979e-01  dw_max:1.0002e+00 lr:1.0000e-03
2023-03-31 08:20:32,952 ADAM: Layer 1 -> dw_min:9.9967e-01  dw_max:1.0004e+00 lr:1.0000e-03
2023-03-31 08:20:32,953 ADAM: Layer 2 -> dw_min:9.9934e-01  dw_max:1.0007e+00 lr:1.0000e-03
2023-03-31 08:20:32,953 ADAM: Layer 3 -> dw_min:9.9967e-01  dw_max:1.0003e+00 lr:1.0000e-03
2023-03-31 08:20:33,033 			Learning rate: weights:   1.000e-03    
2023-03-31 08:20:33,034 			Last test performance: 68.13%
2023-03-31 08:20:33,034 ----------------
2023-03-31 08:20:41,256   49  =>  15   		Training 486 pattern with 69.79% 	Forward time: 	 7.99 sec
2023-03-31 08:20:41,256 			Loss:    7.604e-01    			Backward time: 	 0.22 sec 
2023-03-31 08:20:41,256 ADAM: Layer 0 -> dw_min:9.9977e-01  dw_max:1.0002e+00 lr:1.0000e-03
2023-03-31 08:20:41,256 ADAM: Layer 1 -> dw_min:9.9960e-01  dw_max:1.0004e+00 lr:1.0000e-03
2023-03-31 08:20:41,256 ADAM: Layer 2 -> dw_min:9.9913e-01  dw_max:1.0007e+00 lr:1.0000e-03
2023-03-31 08:20:41,256 ADAM: Layer 3 -> dw_min:9.9962e-01  dw_max:1.0003e+00 lr:1.0000e-03
2023-03-31 08:20:41,311 			Learning rate: weights:   1.000e-03    
2023-03-31 08:20:41,311 			Last test performance: 68.13%
2023-03-31 08:20:41,311 ----------------
2023-03-31 08:20:49,533   49  =>  16   		Training 486 pattern with 68.12% 	Forward time: 	 7.99 sec
2023-03-31 08:20:49,533 			Loss:    7.683e-01    			Backward time: 	 0.22 sec 
2023-03-31 08:20:49,533 ADAM: Layer 0 -> dw_min:9.9976e-01  dw_max:1.0002e+00 lr:1.0000e-03
2023-03-31 08:20:49,533 ADAM: Layer 1 -> dw_min:9.9955e-01  dw_max:1.0004e+00 lr:1.0000e-03
2023-03-31 08:20:49,533 ADAM: Layer 2 -> dw_min:9.9927e-01  dw_max:1.0006e+00 lr:1.0000e-03
2023-03-31 08:20:49,533 ADAM: Layer 3 -> dw_min:9.9968e-01  dw_max:1.0004e+00 lr:1.0000e-03
2023-03-31 08:20:49,617 			Learning rate: weights:   1.000e-03    
2023-03-31 08:20:49,617 			Last test performance: 68.13%
2023-03-31 08:20:49,617 ----------------
2023-03-31 08:20:57,838   49  =>  17   		Training 486 pattern with 66.67% 	Forward time: 	 7.99 sec
2023-03-31 08:20:57,838 			Loss:    7.687e-01    			Backward time: 	 0.22 sec 
2023-03-31 08:20:57,839 ADAM: Layer 0 -> dw_min:9.9973e-01  dw_max:1.0002e+00 lr:1.0000e-03
2023-03-31 08:20:57,839 ADAM: Layer 1 -> dw_min:9.9964e-01  dw_max:1.0004e+00 lr:1.0000e-03
2023-03-31 08:20:57,839 ADAM: Layer 2 -> dw_min:9.9937e-01  dw_max:1.0007e+00 lr:1.0000e-03
2023-03-31 08:20:57,839 ADAM: Layer 3 -> dw_min:9.9968e-01  dw_max:1.0003e+00 lr:1.0000e-03
2023-03-31 08:20:57,925 			Learning rate: weights:   1.000e-03    
2023-03-31 08:20:57,925 			Last test performance: 68.13%
2023-03-31 08:20:57,925 ----------------
2023-03-31 08:21:06,149   49  =>  18   		Training 486 pattern with 71.67% 	Forward time: 	 7.99 sec
2023-03-31 08:21:06,149 			Loss:    6.867e-01    			Backward time: 	 0.23 sec 
2023-03-31 08:21:06,150 ADAM: Layer 0 -> dw_min:9.9974e-01  dw_max:1.0003e+00 lr:1.0000e-03
2023-03-31 08:21:06,150 ADAM: Layer 1 -> dw_min:9.9952e-01  dw_max:1.0004e+00 lr:1.0000e-03
2023-03-31 08:21:06,150 ADAM: Layer 2 -> dw_min:9.9936e-01  dw_max:1.0007e+00 lr:1.0000e-03
2023-03-31 08:21:06,150 ADAM: Layer 3 -> dw_min:9.9966e-01  dw_max:1.0003e+00 lr:1.0000e-03
2023-03-31 08:21:06,247 			Learning rate: weights:   1.000e-03    
2023-03-31 08:21:06,247 			Last test performance: 68.13%
2023-03-31 08:21:06,247 ----------------
2023-03-31 08:21:14,470   49  =>  19   		Training 486 pattern with 72.29% 	Forward time: 	 7.99 sec
2023-03-31 08:21:14,471 			Loss:    6.830e-01    			Backward time: 	 0.22 sec 
2023-03-31 08:21:14,471 ADAM: Layer 0 -> dw_min:9.9979e-01  dw_max:1.0003e+00 lr:1.0000e-03
2023-03-31 08:21:14,471 ADAM: Layer 1 -> dw_min:9.9963e-01  dw_max:1.0004e+00 lr:1.0000e-03
2023-03-31 08:21:14,471 ADAM: Layer 2 -> dw_min:9.9933e-01  dw_max:1.0007e+00 lr:1.0000e-03
2023-03-31 08:21:14,471 ADAM: Layer 3 -> dw_min:9.9969e-01  dw_max:1.0004e+00 lr:1.0000e-03
2023-03-31 08:21:14,554 			Learning rate: weights:   1.000e-03    
2023-03-31 08:21:14,554 			Last test performance: 68.13%
2023-03-31 08:21:14,554 ----------------
2023-03-31 08:21:22,776   49  =>  20   		Training 486 pattern with 66.46% 	Forward time: 	 7.99 sec
2023-03-31 08:21:22,776 			Loss:    7.617e-01    			Backward time: 	 0.22 sec 
2023-03-31 08:21:22,776 ADAM: Layer 0 -> dw_min:9.9977e-01  dw_max:1.0003e+00 lr:1.0000e-03
2023-03-31 08:21:22,777 ADAM: Layer 1 -> dw_min:9.9963e-01  dw_max:1.0004e+00 lr:1.0000e-03
2023-03-31 08:21:22,777 ADAM: Layer 2 -> dw_min:9.9930e-01  dw_max:1.0008e+00 lr:1.0000e-03
2023-03-31 08:21:22,777 ADAM: Layer 3 -> dw_min:9.9969e-01  dw_max:1.0003e+00 lr:1.0000e-03
2023-03-31 08:21:22,799 			Learning rate: weights:   1.000e-03    
2023-03-31 08:21:22,799 			Last test performance: 68.13%
2023-03-31 08:21:22,799 ----------------
2023-03-31 08:21:31,025   49  =>  21   		Training 486 pattern with 70.00% 	Forward time: 	 8.00 sec
2023-03-31 08:21:31,026 			Loss:    7.399e-01    			Backward time: 	 0.22 sec 
2023-03-31 08:21:31,026 ADAM: Layer 0 -> dw_min:9.9975e-01  dw_max:1.0002e+00 lr:1.0000e-03
2023-03-31 08:21:31,026 ADAM: Layer 1 -> dw_min:9.9961e-01  dw_max:1.0004e+00 lr:1.0000e-03
2023-03-31 08:21:31,026 ADAM: Layer 2 -> dw_min:9.9932e-01  dw_max:1.0009e+00 lr:1.0000e-03
2023-03-31 08:21:31,026 ADAM: Layer 3 -> dw_min:9.9965e-01  dw_max:1.0003e+00 lr:1.0000e-03
2023-03-31 08:21:31,109 			Learning rate: weights:   1.000e-03    
2023-03-31 08:21:31,109 			Last test performance: 68.13%
2023-03-31 08:21:31,109 ----------------
2023-03-31 08:21:39,330   49  =>  22   		Training 486 pattern with 67.08% 	Forward time: 	 7.99 sec
2023-03-31 08:21:39,330 			Loss:    7.584e-01    			Backward time: 	 0.22 sec 
2023-03-31 08:21:39,331 ADAM: Layer 0 -> dw_min:9.9967e-01  dw_max:1.0003e+00 lr:1.0000e-03
2023-03-31 08:21:39,331 ADAM: Layer 1 -> dw_min:9.9960e-01  dw_max:1.0005e+00 lr:1.0000e-03
2023-03-31 08:21:39,331 ADAM: Layer 2 -> dw_min:9.9931e-01  dw_max:1.0008e+00 lr:1.0000e-03
2023-03-31 08:21:39,331 ADAM: Layer 3 -> dw_min:9.9961e-01  dw_max:1.0004e+00 lr:1.0000e-03
2023-03-31 08:21:39,413 			Learning rate: weights:   1.000e-03    
2023-03-31 08:21:39,413 			Last test performance: 68.13%
2023-03-31 08:21:39,413 ----------------
2023-03-31 08:21:47,634   49  =>  23   		Training 486 pattern with 73.33% 	Forward time: 	 7.99 sec
2023-03-31 08:21:47,634 			Loss:    6.806e-01    			Backward time: 	 0.22 sec 
2023-03-31 08:21:47,634 ADAM: Layer 0 -> dw_min:9.9968e-01  dw_max:1.0003e+00 lr:1.0000e-03
2023-03-31 08:21:47,634 ADAM: Layer 1 -> dw_min:9.9965e-01  dw_max:1.0005e+00 lr:1.0000e-03
2023-03-31 08:21:47,634 ADAM: Layer 2 -> dw_min:9.9936e-01  dw_max:1.0007e+00 lr:1.0000e-03
2023-03-31 08:21:47,635 ADAM: Layer 3 -> dw_min:9.9963e-01  dw_max:1.0004e+00 lr:1.0000e-03
2023-03-31 08:21:47,658 			Learning rate: weights:   1.000e-03    
2023-03-31 08:21:47,658 			Last test performance: 68.13%
2023-03-31 08:21:47,658 ----------------
2023-03-31 08:21:55,879   49  =>  24   		Training 486 pattern with 72.08% 	Forward time: 	 7.99 sec
2023-03-31 08:21:55,879 			Loss:    6.914e-01    			Backward time: 	 0.22 sec 
2023-03-31 08:21:55,880 ADAM: Layer 0 -> dw_min:9.9974e-01  dw_max:1.0003e+00 lr:1.0000e-03
2023-03-31 08:21:55,880 ADAM: Layer 1 -> dw_min:9.9958e-01  dw_max:1.0005e+00 lr:1.0000e-03
2023-03-31 08:21:55,880 ADAM: Layer 2 -> dw_min:9.9936e-01  dw_max:1.0006e+00 lr:1.0000e-03
2023-03-31 08:21:55,880 ADAM: Layer 3 -> dw_min:9.9967e-01  dw_max:1.0003e+00 lr:1.0000e-03
2023-03-31 08:21:55,966 			Learning rate: weights:   1.000e-03    
2023-03-31 08:21:55,966 			Last test performance: 68.13%
2023-03-31 08:21:55,966 ----------------
2023-03-31 08:22:04,189   49  =>  25   		Training 486 pattern with 66.25% 	Forward time: 	 7.99 sec
2023-03-31 08:22:04,189 			Loss:    7.694e-01    			Backward time: 	 0.22 sec 
2023-03-31 08:22:04,189 ADAM: Layer 0 -> dw_min:9.9973e-01  dw_max:1.0002e+00 lr:1.0000e-03
2023-03-31 08:22:04,189 ADAM: Layer 1 -> dw_min:9.9949e-01  dw_max:1.0005e+00 lr:1.0000e-03
2023-03-31 08:22:04,189 ADAM: Layer 2 -> dw_min:9.9936e-01  dw_max:1.0006e+00 lr:1.0000e-03
2023-03-31 08:22:04,189 ADAM: Layer 3 -> dw_min:9.9969e-01  dw_max:1.0004e+00 lr:1.0000e-03
2023-03-31 08:22:04,264 			Learning rate: weights:   1.000e-03    
2023-03-31 08:22:04,264 			Last test performance: 68.13%
2023-03-31 08:22:04,264 ----------------
2023-03-31 08:22:12,487   49  =>  26   		Training 486 pattern with 68.96% 	Forward time: 	 7.99 sec
2023-03-31 08:22:12,487 			Loss:    7.401e-01    			Backward time: 	 0.22 sec 
2023-03-31 08:22:12,487 ADAM: Layer 0 -> dw_min:9.9968e-01  dw_max:1.0002e+00 lr:1.0000e-03
2023-03-31 08:22:12,487 ADAM: Layer 1 -> dw_min:9.9951e-01  dw_max:1.0005e+00 lr:1.0000e-03
2023-03-31 08:22:12,487 ADAM: Layer 2 -> dw_min:9.9937e-01  dw_max:1.0005e+00 lr:1.0000e-03
2023-03-31 08:22:12,487 ADAM: Layer 3 -> dw_min:9.9961e-01  dw_max:1.0004e+00 lr:1.0000e-03
2023-03-31 08:22:12,512 			Learning rate: weights:   1.000e-03    
2023-03-31 08:22:12,512 			Last test performance: 68.13%
2023-03-31 08:22:12,512 ----------------
2023-03-31 08:22:20,733   49  =>  27   		Training 486 pattern with 73.33% 	Forward time: 	 7.99 sec
2023-03-31 08:22:20,734 			Loss:    6.847e-01    			Backward time: 	 0.22 sec 
2023-03-31 08:22:20,734 ADAM: Layer 0 -> dw_min:9.9974e-01  dw_max:1.0003e+00 lr:1.0000e-03
2023-03-31 08:22:20,734 ADAM: Layer 1 -> dw_min:9.9952e-01  dw_max:1.0005e+00 lr:1.0000e-03
2023-03-31 08:22:20,734 ADAM: Layer 2 -> dw_min:9.9940e-01  dw_max:1.0006e+00 lr:1.0000e-03
2023-03-31 08:22:20,734 ADAM: Layer 3 -> dw_min:9.9963e-01  dw_max:1.0004e+00 lr:1.0000e-03
2023-03-31 08:22:20,817 			Learning rate: weights:   1.000e-03    
2023-03-31 08:22:20,817 			Last test performance: 68.13%
2023-03-31 08:22:20,817 ----------------
2023-03-31 08:22:29,043   49  =>  28   		Training 486 pattern with 68.96% 	Forward time: 	 8.00 sec
2023-03-31 08:22:29,043 			Loss:    7.488e-01    			Backward time: 	 0.22 sec 
2023-03-31 08:22:29,043 ADAM: Layer 0 -> dw_min:9.9974e-01  dw_max:1.0003e+00 lr:1.0000e-03
2023-03-31 08:22:29,043 ADAM: Layer 1 -> dw_min:9.9956e-01  dw_max:1.0004e+00 lr:1.0000e-03
2023-03-31 08:22:29,044 ADAM: Layer 2 -> dw_min:9.9926e-01  dw_max:1.0006e+00 lr:1.0000e-03
2023-03-31 08:22:29,044 ADAM: Layer 3 -> dw_min:9.9966e-01  dw_max:1.0004e+00 lr:1.0000e-03
2023-03-31 08:22:29,104 			Learning rate: weights:   1.000e-03    
2023-03-31 08:22:29,104 			Last test performance: 68.13%
2023-03-31 08:22:29,104 ----------------
2023-03-31 08:22:37,327   49  =>  29   		Training 486 pattern with 73.75% 	Forward time: 	 7.99 sec
2023-03-31 08:22:37,327 			Loss:    6.897e-01    			Backward time: 	 0.22 sec 
2023-03-31 08:22:37,328 ADAM: Layer 0 -> dw_min:9.9968e-01  dw_max:1.0003e+00 lr:1.0000e-03
2023-03-31 08:22:37,328 ADAM: Layer 1 -> dw_min:9.9959e-01  dw_max:1.0004e+00 lr:1.0000e-03
2023-03-31 08:22:37,328 ADAM: Layer 2 -> dw_min:9.9929e-01  dw_max:1.0005e+00 lr:1.0000e-03
2023-03-31 08:22:37,328 ADAM: Layer 3 -> dw_min:9.9968e-01  dw_max:1.0004e+00 lr:1.0000e-03
2023-03-31 08:22:37,535 			Learning rate: weights:   1.000e-03    
2023-03-31 08:22:37,535 			Last test performance: 68.13%
2023-03-31 08:22:37,536 ----------------
2023-03-31 08:22:45,757   49  =>  30   		Training 486 pattern with 71.04% 	Forward time: 	 7.99 sec
2023-03-31 08:22:45,757 			Loss:    6.864e-01    			Backward time: 	 0.22 sec 
2023-03-31 08:22:45,758 ADAM: Layer 0 -> dw_min:9.9966e-01  dw_max:1.0003e+00 lr:1.0000e-03
2023-03-31 08:22:45,758 ADAM: Layer 1 -> dw_min:9.9961e-01  dw_max:1.0003e+00 lr:1.0000e-03
2023-03-31 08:22:45,758 ADAM: Layer 2 -> dw_min:9.9928e-01  dw_max:1.0009e+00 lr:1.0000e-03
2023-03-31 08:22:45,758 ADAM: Layer 3 -> dw_min:9.9969e-01  dw_max:1.0004e+00 lr:1.0000e-03
2023-03-31 08:22:45,888 			Learning rate: weights:   1.000e-03    
2023-03-31 08:22:45,888 			Last test performance: 68.13%
2023-03-31 08:22:45,888 ----------------
2023-03-31 08:22:54,110   49  =>  31   		Training 486 pattern with 70.00% 	Forward time: 	 7.99 sec
2023-03-31 08:22:54,110 			Loss:    7.442e-01    			Backward time: 	 0.22 sec 
2023-03-31 08:22:54,110 ADAM: Layer 0 -> dw_min:9.9968e-01  dw_max:1.0003e+00 lr:1.0000e-03
2023-03-31 08:22:54,110 ADAM: Layer 1 -> dw_min:9.9958e-01  dw_max:1.0004e+00 lr:1.0000e-03
2023-03-31 08:22:54,110 ADAM: Layer 2 -> dw_min:9.9938e-01  dw_max:1.0008e+00 lr:1.0000e-03
2023-03-31 08:22:54,110 ADAM: Layer 3 -> dw_min:9.9967e-01  dw_max:1.0004e+00 lr:1.0000e-03
2023-03-31 08:22:54,214 			Learning rate: weights:   1.000e-03    
2023-03-31 08:22:54,214 			Last test performance: 68.13%
2023-03-31 08:22:54,214 ----------------
2023-03-31 08:23:02,437   49  =>  32   		Training 486 pattern with 66.04% 	Forward time: 	 7.99 sec
2023-03-31 08:23:02,437 			Loss:    7.915e-01    			Backward time: 	 0.22 sec 
2023-03-31 08:23:02,438 ADAM: Layer 0 -> dw_min:9.9972e-01  dw_max:1.0002e+00 lr:1.0000e-03
2023-03-31 08:23:02,438 ADAM: Layer 1 -> dw_min:9.9964e-01  dw_max:1.0004e+00 lr:1.0000e-03
2023-03-31 08:23:02,438 ADAM: Layer 2 -> dw_min:9.9934e-01  dw_max:1.0008e+00 lr:1.0000e-03
2023-03-31 08:23:02,438 ADAM: Layer 3 -> dw_min:9.9959e-01  dw_max:1.0004e+00 lr:1.0000e-03
2023-03-31 08:23:02,520 			Learning rate: weights:   1.000e-03    
2023-03-31 08:23:02,520 			Last test performance: 68.13%
2023-03-31 08:23:02,521 ----------------
2023-03-31 08:23:10,743   49  =>  33   		Training 486 pattern with 69.58% 	Forward time: 	 7.99 sec
2023-03-31 08:23:10,743 			Loss:    7.661e-01    			Backward time: 	 0.22 sec 
2023-03-31 08:23:10,743 ADAM: Layer 0 -> dw_min:9.9970e-01  dw_max:1.0002e+00 lr:1.0000e-03
2023-03-31 08:23:10,743 ADAM: Layer 1 -> dw_min:9.9955e-01  dw_max:1.0004e+00 lr:1.0000e-03
2023-03-31 08:23:10,743 ADAM: Layer 2 -> dw_min:9.9921e-01  dw_max:1.0007e+00 lr:1.0000e-03
2023-03-31 08:23:10,743 ADAM: Layer 3 -> dw_min:9.9965e-01  dw_max:1.0004e+00 lr:1.0000e-03
2023-03-31 08:23:10,959 			Learning rate: weights:   1.000e-03    
2023-03-31 08:23:10,959 			Last test performance: 68.13%
2023-03-31 08:23:10,959 ----------------
2023-03-31 08:23:19,182   49  =>  34   		Training 486 pattern with 70.62% 	Forward time: 	 7.99 sec
2023-03-31 08:23:19,182 			Loss:    6.700e-01    			Backward time: 	 0.22 sec 
2023-03-31 08:23:19,182 ADAM: Layer 0 -> dw_min:9.9972e-01  dw_max:1.0002e+00 lr:1.0000e-03
2023-03-31 08:23:19,182 ADAM: Layer 1 -> dw_min:9.9956e-01  dw_max:1.0004e+00 lr:1.0000e-03
2023-03-31 08:23:19,182 ADAM: Layer 2 -> dw_min:9.9909e-01  dw_max:1.0007e+00 lr:1.0000e-03
2023-03-31 08:23:19,182 ADAM: Layer 3 -> dw_min:9.9964e-01  dw_max:1.0004e+00 lr:1.0000e-03
2023-03-31 08:23:19,265 			Learning rate: weights:   1.000e-03    
2023-03-31 08:23:19,265 			Last test performance: 68.13%
2023-03-31 08:23:19,265 ----------------
2023-03-31 08:23:27,491   49  =>  35   		Training 486 pattern with 72.08% 	Forward time: 	 8.00 sec
2023-03-31 08:23:27,491 			Loss:    6.543e-01    			Backward time: 	 0.22 sec 
2023-03-31 08:23:27,491 ADAM: Layer 0 -> dw_min:9.9977e-01  dw_max:1.0002e+00 lr:1.0000e-03
2023-03-31 08:23:27,491 ADAM: Layer 1 -> dw_min:9.9967e-01  dw_max:1.0004e+00 lr:1.0000e-03
2023-03-31 08:23:27,491 ADAM: Layer 2 -> dw_min:9.9919e-01  dw_max:1.0006e+00 lr:1.0000e-03
2023-03-31 08:23:27,491 ADAM: Layer 3 -> dw_min:9.9962e-01  dw_max:1.0003e+00 lr:1.0000e-03
2023-03-31 08:23:27,519 			Learning rate: weights:   1.000e-03    
2023-03-31 08:23:27,519 			Last test performance: 68.13%
2023-03-31 08:23:27,519 ----------------
2023-03-31 08:23:35,825   49  =>  36   		Training 486 pattern with 70.00% 	Forward time: 	 8.08 sec
2023-03-31 08:23:35,825 			Loss:    7.161e-01    			Backward time: 	 0.22 sec 
2023-03-31 08:23:35,825 ADAM: Layer 0 -> dw_min:9.9978e-01  dw_max:1.0002e+00 lr:1.0000e-03
2023-03-31 08:23:35,825 ADAM: Layer 1 -> dw_min:9.9967e-01  dw_max:1.0004e+00 lr:1.0000e-03
2023-03-31 08:23:35,825 ADAM: Layer 2 -> dw_min:9.9926e-01  dw_max:1.0006e+00 lr:1.0000e-03
2023-03-31 08:23:35,825 ADAM: Layer 3 -> dw_min:9.9961e-01  dw_max:1.0004e+00 lr:1.0000e-03
2023-03-31 08:23:35,931 			Learning rate: weights:   1.000e-03    
2023-03-31 08:23:35,932 			Last test performance: 68.13%
2023-03-31 08:23:35,932 ----------------
2023-03-31 08:23:44,153   49  =>  37   		Training 486 pattern with 69.79% 	Forward time: 	 7.99 sec
2023-03-31 08:23:44,154 			Loss:    7.298e-01    			Backward time: 	 0.22 sec 
2023-03-31 08:23:44,154 ADAM: Layer 0 -> dw_min:9.9978e-01  dw_max:1.0002e+00 lr:1.0000e-03
2023-03-31 08:23:44,154 ADAM: Layer 1 -> dw_min:9.9962e-01  dw_max:1.0003e+00 lr:1.0000e-03
2023-03-31 08:23:44,154 ADAM: Layer 2 -> dw_min:9.9935e-01  dw_max:1.0006e+00 lr:1.0000e-03
2023-03-31 08:23:44,154 ADAM: Layer 3 -> dw_min:9.9969e-01  dw_max:1.0004e+00 lr:1.0000e-03
2023-03-31 08:23:44,181 			Learning rate: weights:   1.000e-03    
2023-03-31 08:23:44,181 			Last test performance: 68.13%
2023-03-31 08:23:44,181 ----------------
2023-03-31 08:23:52,402   49  =>  38   		Training 486 pattern with 71.88% 	Forward time: 	 7.99 sec
2023-03-31 08:23:52,403 			Loss:    6.862e-01    			Backward time: 	 0.22 sec 
2023-03-31 08:23:52,403 ADAM: Layer 0 -> dw_min:9.9974e-01  dw_max:1.0003e+00 lr:1.0000e-03
2023-03-31 08:23:52,403 ADAM: Layer 1 -> dw_min:9.9954e-01  dw_max:1.0004e+00 lr:1.0000e-03
2023-03-31 08:23:52,403 ADAM: Layer 2 -> dw_min:9.9924e-01  dw_max:1.0007e+00 lr:1.0000e-03
2023-03-31 08:23:52,403 ADAM: Layer 3 -> dw_min:9.9968e-01  dw_max:1.0004e+00 lr:1.0000e-03
2023-03-31 08:23:52,487 			Learning rate: weights:   1.000e-03    
2023-03-31 08:23:52,487 			Last test performance: 68.13%
2023-03-31 08:23:52,487 ----------------
2023-03-31 08:24:00,708   49  =>  39   		Training 486 pattern with 69.38% 	Forward time: 	 7.99 sec
2023-03-31 08:24:00,708 			Loss:    7.409e-01    			Backward time: 	 0.22 sec 
2023-03-31 08:24:00,709 ADAM: Layer 0 -> dw_min:9.9975e-01  dw_max:1.0003e+00 lr:1.0000e-03
2023-03-31 08:24:00,709 ADAM: Layer 1 -> dw_min:9.9956e-01  dw_max:1.0005e+00 lr:1.0000e-03
2023-03-31 08:24:00,709 ADAM: Layer 2 -> dw_min:9.9914e-01  dw_max:1.0006e+00 lr:1.0000e-03
2023-03-31 08:24:00,709 ADAM: Layer 3 -> dw_min:9.9966e-01  dw_max:1.0004e+00 lr:1.0000e-03
2023-03-31 08:24:00,800 			Learning rate: weights:   1.000e-03    
2023-03-31 08:24:00,800 			Last test performance: 68.13%
2023-03-31 08:24:00,800 ----------------
2023-03-31 08:24:09,102   49  =>  40   		Training 486 pattern with 68.75% 	Forward time: 	 8.07 sec
2023-03-31 08:24:09,102 			Loss:    7.089e-01    			Backward time: 	 0.22 sec 
2023-03-31 08:24:09,102 ADAM: Layer 0 -> dw_min:9.9977e-01  dw_max:1.0002e+00 lr:1.0000e-03
2023-03-31 08:24:09,102 ADAM: Layer 1 -> dw_min:9.9963e-01  dw_max:1.0004e+00 lr:1.0000e-03
2023-03-31 08:24:09,102 ADAM: Layer 2 -> dw_min:9.9922e-01  dw_max:1.0006e+00 lr:1.0000e-03
2023-03-31 08:24:09,103 ADAM: Layer 3 -> dw_min:9.9967e-01  dw_max:1.0004e+00 lr:1.0000e-03
2023-03-31 08:24:09,230 			Learning rate: weights:   1.000e-03    
2023-03-31 08:24:09,230 			Last test performance: 68.13%
2023-03-31 08:24:09,230 ----------------
2023-03-31 08:24:17,454   49  =>  41   		Training 486 pattern with 71.46% 	Forward time: 	 7.99 sec
2023-03-31 08:24:17,454 			Loss:    6.729e-01    			Backward time: 	 0.22 sec 
2023-03-31 08:24:17,454 ADAM: Layer 0 -> dw_min:9.9977e-01  dw_max:1.0002e+00 lr:1.0000e-03
2023-03-31 08:24:17,455 ADAM: Layer 1 -> dw_min:9.9965e-01  dw_max:1.0004e+00 lr:1.0000e-03
2023-03-31 08:24:17,455 ADAM: Layer 2 -> dw_min:9.9907e-01  dw_max:1.0006e+00 lr:1.0000e-03
2023-03-31 08:24:17,455 ADAM: Layer 3 -> dw_min:9.9966e-01  dw_max:1.0005e+00 lr:1.0000e-03
2023-03-31 08:24:17,532 			Learning rate: weights:   1.000e-03    
2023-03-31 08:24:17,532 			Last test performance: 68.13%
2023-03-31 08:24:17,532 ----------------
2023-03-31 08:24:25,756   49  =>  42   		Training 486 pattern with 74.79% 	Forward time: 	 7.99 sec
2023-03-31 08:24:25,756 			Loss:    6.488e-01    			Backward time: 	 0.22 sec 
2023-03-31 08:24:25,757 ADAM: Layer 0 -> dw_min:9.9979e-01  dw_max:1.0002e+00 lr:1.0000e-03
2023-03-31 08:24:25,757 ADAM: Layer 1 -> dw_min:9.9967e-01  dw_max:1.0004e+00 lr:1.0000e-03
2023-03-31 08:24:25,757 ADAM: Layer 2 -> dw_min:9.9916e-01  dw_max:1.0005e+00 lr:1.0000e-03
2023-03-31 08:24:25,757 ADAM: Layer 3 -> dw_min:9.9968e-01  dw_max:1.0004e+00 lr:1.0000e-03
2023-03-31 08:24:25,839 			Learning rate: weights:   1.000e-03    
2023-03-31 08:24:25,839 			Last test performance: 68.13%
2023-03-31 08:24:25,839 ----------------
2023-03-31 08:24:34,065   49  =>  43   		Training 486 pattern with 69.79% 	Forward time: 	 8.00 sec
2023-03-31 08:24:34,065 			Loss:    7.345e-01    			Backward time: 	 0.22 sec 
2023-03-31 08:24:34,065 ADAM: Layer 0 -> dw_min:9.9980e-01  dw_max:1.0002e+00 lr:1.0000e-03
2023-03-31 08:24:34,065 ADAM: Layer 1 -> dw_min:9.9965e-01  dw_max:1.0004e+00 lr:1.0000e-03
2023-03-31 08:24:34,065 ADAM: Layer 2 -> dw_min:9.9921e-01  dw_max:1.0007e+00 lr:1.0000e-03
2023-03-31 08:24:34,065 ADAM: Layer 3 -> dw_min:9.9964e-01  dw_max:1.0003e+00 lr:1.0000e-03
2023-03-31 08:24:34,145 			Learning rate: weights:   1.000e-03    
2023-03-31 08:24:34,145 			Last test performance: 68.13%
2023-03-31 08:24:34,145 ----------------
2023-03-31 08:24:42,367   49  =>  44   		Training 486 pattern with 67.92% 	Forward time: 	 7.99 sec
2023-03-31 08:24:42,367 			Loss:    7.723e-01    			Backward time: 	 0.22 sec 
2023-03-31 08:24:42,367 ADAM: Layer 0 -> dw_min:9.9983e-01  dw_max:1.0002e+00 lr:1.0000e-03
2023-03-31 08:24:42,367 ADAM: Layer 1 -> dw_min:9.9952e-01  dw_max:1.0004e+00 lr:1.0000e-03
2023-03-31 08:24:42,368 ADAM: Layer 2 -> dw_min:9.9931e-01  dw_max:1.0010e+00 lr:1.0000e-03
2023-03-31 08:24:42,368 ADAM: Layer 3 -> dw_min:9.9965e-01  dw_max:1.0003e+00 lr:1.0000e-03
2023-03-31 08:24:42,449 			Learning rate: weights:   1.000e-03    
2023-03-31 08:24:42,449 			Last test performance: 68.13%
2023-03-31 08:24:42,449 ----------------
2023-03-31 08:24:50,671   49  =>  45   		Training 486 pattern with 68.33% 	Forward time: 	 7.99 sec
2023-03-31 08:24:50,671 			Loss:    7.662e-01    			Backward time: 	 0.22 sec 
2023-03-31 08:24:50,671 ADAM: Layer 0 -> dw_min:9.9986e-01  dw_max:1.0002e+00 lr:1.0000e-03
2023-03-31 08:24:50,671 ADAM: Layer 1 -> dw_min:9.9950e-01  dw_max:1.0004e+00 lr:1.0000e-03
2023-03-31 08:24:50,671 ADAM: Layer 2 -> dw_min:9.9931e-01  dw_max:1.0009e+00 lr:1.0000e-03
2023-03-31 08:24:50,671 ADAM: Layer 3 -> dw_min:9.9958e-01  dw_max:1.0004e+00 lr:1.0000e-03
2023-03-31 08:24:50,752 			Learning rate: weights:   1.000e-03    
2023-03-31 08:24:50,752 			Last test performance: 68.13%
2023-03-31 08:24:50,752 ----------------
2023-03-31 08:24:58,973   49  =>  46   		Training 486 pattern with 72.92% 	Forward time: 	 7.99 sec
2023-03-31 08:24:58,974 			Loss:    6.744e-01    			Backward time: 	 0.22 sec 
2023-03-31 08:24:58,974 ADAM: Layer 0 -> dw_min:9.9982e-01  dw_max:1.0002e+00 lr:1.0000e-03
2023-03-31 08:24:58,974 ADAM: Layer 1 -> dw_min:9.9950e-01  dw_max:1.0005e+00 lr:1.0000e-03
2023-03-31 08:24:58,974 ADAM: Layer 2 -> dw_min:9.9939e-01  dw_max:1.0008e+00 lr:1.0000e-03
2023-03-31 08:24:58,974 ADAM: Layer 3 -> dw_min:9.9960e-01  dw_max:1.0003e+00 lr:1.0000e-03
2023-03-31 08:24:59,049 			Learning rate: weights:   1.000e-03    
2023-03-31 08:24:59,049 			Last test performance: 68.13%
2023-03-31 08:24:59,049 ----------------
2023-03-31 08:25:07,273   49  =>  47   		Training 486 pattern with 69.38% 	Forward time: 	 7.99 sec
2023-03-31 08:25:07,273 			Loss:    7.513e-01    			Backward time: 	 0.22 sec 
2023-03-31 08:25:07,273 ADAM: Layer 0 -> dw_min:9.9979e-01  dw_max:1.0002e+00 lr:1.0000e-03
2023-03-31 08:25:07,273 ADAM: Layer 1 -> dw_min:9.9958e-01  dw_max:1.0004e+00 lr:1.0000e-03
2023-03-31 08:25:07,273 ADAM: Layer 2 -> dw_min:9.9943e-01  dw_max:1.0007e+00 lr:1.0000e-03
2023-03-31 08:25:07,273 ADAM: Layer 3 -> dw_min:9.9965e-01  dw_max:1.0004e+00 lr:1.0000e-03
2023-03-31 08:25:07,350 			Learning rate: weights:   1.000e-03    
2023-03-31 08:25:07,350 			Last test performance: 68.13%
2023-03-31 08:25:07,350 ----------------
2023-03-31 08:25:15,582   49  =>  48   		Training 486 pattern with 72.08% 	Forward time: 	 8.00 sec
2023-03-31 08:25:15,583 			Loss:    7.111e-01    			Backward time: 	 0.22 sec 
2023-03-31 08:25:15,583 ADAM: Layer 0 -> dw_min:9.9970e-01  dw_max:1.0003e+00 lr:1.0000e-03
2023-03-31 08:25:15,583 ADAM: Layer 1 -> dw_min:9.9958e-01  dw_max:1.0004e+00 lr:1.0000e-03
2023-03-31 08:25:15,583 ADAM: Layer 2 -> dw_min:9.9914e-01  dw_max:1.0006e+00 lr:1.0000e-03
2023-03-31 08:25:15,583 ADAM: Layer 3 -> dw_min:9.9970e-01  dw_max:1.0004e+00 lr:1.0000e-03
2023-03-31 08:25:15,664 			Learning rate: weights:   1.000e-03    
2023-03-31 08:25:15,665 			Last test performance: 68.13%
2023-03-31 08:25:15,665 ----------------
2023-03-31 08:25:23,892   49  =>  49   		Training 486 pattern with 68.96% 	Forward time: 	 8.00 sec
2023-03-31 08:25:23,892 			Loss:    7.421e-01    			Backward time: 	 0.22 sec 
2023-03-31 08:25:23,893 ADAM: Layer 0 -> dw_min:9.9977e-01  dw_max:1.0002e+00 lr:1.0000e-03
2023-03-31 08:25:23,893 ADAM: Layer 1 -> dw_min:9.9963e-01  dw_max:1.0004e+00 lr:1.0000e-03
2023-03-31 08:25:23,893 ADAM: Layer 2 -> dw_min:9.9924e-01  dw_max:1.0006e+00 lr:1.0000e-03
2023-03-31 08:25:23,893 ADAM: Layer 3 -> dw_min:9.9968e-01  dw_max:1.0003e+00 lr:1.0000e-03
2023-03-31 08:25:23,951 			Learning rate: weights:   1.000e-03    
2023-03-31 08:25:23,952 			Last test performance: 68.13%
2023-03-31 08:25:23,952 ----------------
2023-03-31 08:25:32,177   49  =>  50   		Training 486 pattern with 72.29% 	Forward time: 	 8.00 sec
2023-03-31 08:25:32,177 			Loss:    6.876e-01    			Backward time: 	 0.22 sec 
2023-03-31 08:25:32,177 ADAM: Layer 0 -> dw_min:9.9978e-01  dw_max:1.0002e+00 lr:1.0000e-03
2023-03-31 08:25:32,178 ADAM: Layer 1 -> dw_min:9.9965e-01  dw_max:1.0005e+00 lr:1.0000e-03
2023-03-31 08:25:32,178 ADAM: Layer 2 -> dw_min:9.9928e-01  dw_max:1.0006e+00 lr:1.0000e-03
2023-03-31 08:25:32,178 ADAM: Layer 3 -> dw_min:9.9968e-01  dw_max:1.0003e+00 lr:1.0000e-03
2023-03-31 08:25:32,278 			Learning rate: weights:   1.000e-03    
2023-03-31 08:25:32,278 			Last test performance: 68.13%
2023-03-31 08:25:32,278 ----------------
2023-03-31 08:25:40,501   49  =>  51   		Training 486 pattern with 67.08% 	Forward time: 	 7.99 sec
2023-03-31 08:25:40,502 			Loss:    7.856e-01    			Backward time: 	 0.22 sec 
2023-03-31 08:25:40,502 ADAM: Layer 0 -> dw_min:9.9971e-01  dw_max:1.0003e+00 lr:1.0000e-03
2023-03-31 08:25:40,502 ADAM: Layer 1 -> dw_min:9.9957e-01  dw_max:1.0005e+00 lr:1.0000e-03
2023-03-31 08:25:40,502 ADAM: Layer 2 -> dw_min:9.9921e-01  dw_max:1.0009e+00 lr:1.0000e-03
2023-03-31 08:25:40,502 ADAM: Layer 3 -> dw_min:9.9970e-01  dw_max:1.0003e+00 lr:1.0000e-03
2023-03-31 08:25:40,583 			Learning rate: weights:   1.000e-03    
2023-03-31 08:25:40,583 			Last test performance: 68.13%
2023-03-31 08:25:40,583 ----------------
2023-03-31 08:25:48,806   49  =>  52   		Training 486 pattern with 69.58% 	Forward time: 	 7.99 sec
2023-03-31 08:25:48,806 			Loss:    7.290e-01    			Backward time: 	 0.22 sec 
2023-03-31 08:25:48,806 ADAM: Layer 0 -> dw_min:9.9968e-01  dw_max:1.0002e+00 lr:1.0000e-03
2023-03-31 08:25:48,806 ADAM: Layer 1 -> dw_min:9.9963e-01  dw_max:1.0005e+00 lr:1.0000e-03
2023-03-31 08:25:48,806 ADAM: Layer 2 -> dw_min:9.9918e-01  dw_max:1.0008e+00 lr:1.0000e-03
2023-03-31 08:25:48,807 ADAM: Layer 3 -> dw_min:9.9972e-01  dw_max:1.0004e+00 lr:1.0000e-03
2023-03-31 08:25:48,887 			Learning rate: weights:   1.000e-03    
2023-03-31 08:25:48,887 			Last test performance: 68.13%
2023-03-31 08:25:48,887 ----------------
2023-03-31 08:25:57,109   49  =>  53   		Training 486 pattern with 68.33% 	Forward time: 	 7.99 sec
2023-03-31 08:25:57,109 			Loss:    7.236e-01    			Backward time: 	 0.22 sec 
2023-03-31 08:25:57,109 ADAM: Layer 0 -> dw_min:9.9970e-01  dw_max:1.0003e+00 lr:1.0000e-03
2023-03-31 08:25:57,109 ADAM: Layer 1 -> dw_min:9.9960e-01  dw_max:1.0004e+00 lr:1.0000e-03
2023-03-31 08:25:57,110 ADAM: Layer 2 -> dw_min:9.9923e-01  dw_max:1.0007e+00 lr:1.0000e-03
2023-03-31 08:25:57,110 ADAM: Layer 3 -> dw_min:9.9973e-01  dw_max:1.0004e+00 lr:1.0000e-03
2023-03-31 08:25:57,132 			Learning rate: weights:   1.000e-03    
2023-03-31 08:25:57,132 			Last test performance: 68.13%
2023-03-31 08:25:57,132 ----------------
2023-03-31 08:26:05,356   49  =>  54   		Training 486 pattern with 69.38% 	Forward time: 	 7.99 sec
2023-03-31 08:26:05,356 			Loss:    7.432e-01    			Backward time: 	 0.22 sec 
2023-03-31 08:26:05,356 ADAM: Layer 0 -> dw_min:9.9970e-01  dw_max:1.0002e+00 lr:1.0000e-03
2023-03-31 08:26:05,356 ADAM: Layer 1 -> dw_min:9.9965e-01  dw_max:1.0005e+00 lr:1.0000e-03
2023-03-31 08:26:05,357 ADAM: Layer 2 -> dw_min:9.9931e-01  dw_max:1.0007e+00 lr:1.0000e-03
2023-03-31 08:26:05,357 ADAM: Layer 3 -> dw_min:9.9974e-01  dw_max:1.0004e+00 lr:1.0000e-03
2023-03-31 08:26:05,380 			Learning rate: weights:   1.000e-03    
2023-03-31 08:26:05,380 			Last test performance: 68.13%
2023-03-31 08:26:05,380 ----------------
2023-03-31 08:26:13,604   49  =>  55   		Training 486 pattern with 71.67% 	Forward time: 	 7.99 sec
2023-03-31 08:26:13,604 			Loss:    6.951e-01    			Backward time: 	 0.22 sec 
2023-03-31 08:26:13,604 ADAM: Layer 0 -> dw_min:9.9971e-01  dw_max:1.0003e+00 lr:1.0000e-03
2023-03-31 08:26:13,604 ADAM: Layer 1 -> dw_min:9.9964e-01  dw_max:1.0005e+00 lr:1.0000e-03
2023-03-31 08:26:13,605 ADAM: Layer 2 -> dw_min:9.9941e-01  dw_max:1.0007e+00 lr:1.0000e-03
2023-03-31 08:26:13,605 ADAM: Layer 3 -> dw_min:9.9971e-01  dw_max:1.0003e+00 lr:1.0000e-03
2023-03-31 08:26:13,645 			Learning rate: weights:   1.000e-03    
2023-03-31 08:26:13,645 			Last test performance: 68.13%
2023-03-31 08:26:13,645 ----------------
2023-03-31 08:26:21,869   49  =>  56   		Training 486 pattern with 73.12% 	Forward time: 	 7.99 sec
2023-03-31 08:26:21,869 			Loss:    6.755e-01    			Backward time: 	 0.22 sec 
2023-03-31 08:26:21,869 ADAM: Layer 0 -> dw_min:9.9970e-01  dw_max:1.0003e+00 lr:1.0000e-03
2023-03-31 08:26:21,869 ADAM: Layer 1 -> dw_min:9.9961e-01  dw_max:1.0005e+00 lr:1.0000e-03
2023-03-31 08:26:21,869 ADAM: Layer 2 -> dw_min:9.9944e-01  dw_max:1.0008e+00 lr:1.0000e-03
2023-03-31 08:26:21,869 ADAM: Layer 3 -> dw_min:9.9968e-01  dw_max:1.0004e+00 lr:1.0000e-03
2023-03-31 08:26:21,893 			Learning rate: weights:   1.000e-03    
2023-03-31 08:26:21,893 			Last test performance: 68.13%
2023-03-31 08:26:21,893 ----------------
2023-03-31 08:26:30,121   49  =>  57   		Training 486 pattern with 68.96% 	Forward time: 	 8.00 sec
2023-03-31 08:26:30,121 			Loss:    7.279e-01    			Backward time: 	 0.22 sec 
2023-03-31 08:26:30,121 ADAM: Layer 0 -> dw_min:9.9965e-01  dw_max:1.0002e+00 lr:1.0000e-03
2023-03-31 08:26:30,121 ADAM: Layer 1 -> dw_min:9.9958e-01  dw_max:1.0005e+00 lr:1.0000e-03
2023-03-31 08:26:30,121 ADAM: Layer 2 -> dw_min:9.9938e-01  dw_max:1.0008e+00 lr:1.0000e-03
2023-03-31 08:26:30,121 ADAM: Layer 3 -> dw_min:9.9971e-01  dw_max:1.0003e+00 lr:1.0000e-03
2023-03-31 08:26:30,146 			Learning rate: weights:   1.000e-03    
2023-03-31 08:26:30,146 			Last test performance: 68.13%
2023-03-31 08:26:30,146 ----------------
2023-03-31 08:26:38,369   49  =>  58   		Training 486 pattern with 71.67% 	Forward time: 	 7.99 sec
2023-03-31 08:26:38,369 			Loss:    6.835e-01    			Backward time: 	 0.22 sec 
2023-03-31 08:26:38,369 ADAM: Layer 0 -> dw_min:9.9971e-01  dw_max:1.0002e+00 lr:1.0000e-03
2023-03-31 08:26:38,370 ADAM: Layer 1 -> dw_min:9.9961e-01  dw_max:1.0004e+00 lr:1.0000e-03
2023-03-31 08:26:38,370 ADAM: Layer 2 -> dw_min:9.9941e-01  dw_max:1.0008e+00 lr:1.0000e-03
2023-03-31 08:26:38,370 ADAM: Layer 3 -> dw_min:9.9970e-01  dw_max:1.0003e+00 lr:1.0000e-03
2023-03-31 08:26:38,450 			Learning rate: weights:   1.000e-03    
2023-03-31 08:26:38,451 			Last test performance: 68.13%
2023-03-31 08:26:38,451 ----------------
2023-03-31 08:26:46,673   49  =>  59   		Training 486 pattern with 73.33% 	Forward time: 	 7.99 sec
2023-03-31 08:26:46,673 			Loss:    6.419e-01    			Backward time: 	 0.22 sec 
2023-03-31 08:26:46,674 ADAM: Layer 0 -> dw_min:9.9970e-01  dw_max:1.0002e+00 lr:1.0000e-03
2023-03-31 08:26:46,674 ADAM: Layer 1 -> dw_min:9.9965e-01  dw_max:1.0004e+00 lr:1.0000e-03
2023-03-31 08:26:46,674 ADAM: Layer 2 -> dw_min:9.9942e-01  dw_max:1.0007e+00 lr:1.0000e-03
2023-03-31 08:26:46,674 ADAM: Layer 3 -> dw_min:9.9967e-01  dw_max:1.0003e+00 lr:1.0000e-03
2023-03-31 08:26:46,699 			Learning rate: weights:   1.000e-03    
2023-03-31 08:26:46,699 			Last test performance: 68.13%
2023-03-31 08:26:46,699 ----------------
2023-03-31 08:26:54,921   49  =>  60   		Training 486 pattern with 76.25% 	Forward time: 	 7.99 sec
2023-03-31 08:26:54,921 			Loss:    6.346e-01    			Backward time: 	 0.22 sec 
2023-03-31 08:26:54,921 ADAM: Layer 0 -> dw_min:9.9972e-01  dw_max:1.0002e+00 lr:1.0000e-03
2023-03-31 08:26:54,921 ADAM: Layer 1 -> dw_min:9.9962e-01  dw_max:1.0004e+00 lr:1.0000e-03
2023-03-31 08:26:54,921 ADAM: Layer 2 -> dw_min:9.9937e-01  dw_max:1.0007e+00 lr:1.0000e-03
2023-03-31 08:26:54,921 ADAM: Layer 3 -> dw_min:9.9965e-01  dw_max:1.0003e+00 lr:1.0000e-03
2023-03-31 08:26:55,004 			Learning rate: weights:   1.000e-03    
2023-03-31 08:26:55,004 			Last test performance: 68.13%
2023-03-31 08:26:55,004 ----------------
2023-03-31 08:27:03,227   49  =>  61   		Training 486 pattern with 70.42% 	Forward time: 	 7.99 sec
2023-03-31 08:27:03,227 			Loss:    6.961e-01    			Backward time: 	 0.22 sec 
2023-03-31 08:27:03,227 ADAM: Layer 0 -> dw_min:9.9976e-01  dw_max:1.0003e+00 lr:1.0000e-03
2023-03-31 08:27:03,227 ADAM: Layer 1 -> dw_min:9.9957e-01  dw_max:1.0006e+00 lr:1.0000e-03
2023-03-31 08:27:03,227 ADAM: Layer 2 -> dw_min:9.9932e-01  dw_max:1.0006e+00 lr:1.0000e-03
2023-03-31 08:27:03,227 ADAM: Layer 3 -> dw_min:9.9964e-01  dw_max:1.0003e+00 lr:1.0000e-03
2023-03-31 08:27:03,309 			Learning rate: weights:   1.000e-03    
2023-03-31 08:27:03,309 			Last test performance: 68.13%
2023-03-31 08:27:03,309 ----------------
2023-03-31 08:27:11,531   49  =>  62   		Training 486 pattern with 72.71% 	Forward time: 	 7.99 sec
2023-03-31 08:27:11,531 			Loss:    6.523e-01    			Backward time: 	 0.22 sec 
2023-03-31 08:27:11,532 ADAM: Layer 0 -> dw_min:9.9980e-01  dw_max:1.0003e+00 lr:1.0000e-03
2023-03-31 08:27:11,532 ADAM: Layer 1 -> dw_min:9.9959e-01  dw_max:1.0006e+00 lr:1.0000e-03
2023-03-31 08:27:11,532 ADAM: Layer 2 -> dw_min:9.9942e-01  dw_max:1.0007e+00 lr:1.0000e-03
2023-03-31 08:27:11,532 ADAM: Layer 3 -> dw_min:9.9966e-01  dw_max:1.0003e+00 lr:1.0000e-03
2023-03-31 08:27:11,591 			Learning rate: weights:   1.000e-03    
2023-03-31 08:27:11,591 			Last test performance: 68.13%
2023-03-31 08:27:11,591 ----------------
2023-03-31 08:27:19,814   49  =>  63   		Training 486 pattern with 69.17% 	Forward time: 	 7.99 sec
2023-03-31 08:27:19,814 			Loss:    7.301e-01    			Backward time: 	 0.22 sec 
2023-03-31 08:27:19,814 ADAM: Layer 0 -> dw_min:9.9975e-01  dw_max:1.0003e+00 lr:1.0000e-03
2023-03-31 08:27:19,814 ADAM: Layer 1 -> dw_min:9.9960e-01  dw_max:1.0005e+00 lr:1.0000e-03
2023-03-31 08:27:19,814 ADAM: Layer 2 -> dw_min:9.9913e-01  dw_max:1.0007e+00 lr:1.0000e-03
2023-03-31 08:27:19,814 ADAM: Layer 3 -> dw_min:9.9969e-01  dw_max:1.0003e+00 lr:1.0000e-03
2023-03-31 08:27:19,919 			Learning rate: weights:   1.000e-03    
2023-03-31 08:27:19,919 			Last test performance: 68.13%
2023-03-31 08:27:19,919 ----------------
2023-03-31 08:27:28,221   49  =>  64   		Training 486 pattern with 69.17% 	Forward time: 	 8.07 sec
2023-03-31 08:27:28,221 			Loss:    7.413e-01    			Backward time: 	 0.22 sec 
2023-03-31 08:27:28,221 ADAM: Layer 0 -> dw_min:9.9973e-01  dw_max:1.0003e+00 lr:1.0000e-03
2023-03-31 08:27:28,222 ADAM: Layer 1 -> dw_min:9.9963e-01  dw_max:1.0004e+00 lr:1.0000e-03
2023-03-31 08:27:28,222 ADAM: Layer 2 -> dw_min:9.9922e-01  dw_max:1.0007e+00 lr:1.0000e-03
2023-03-31 08:27:28,222 ADAM: Layer 3 -> dw_min:9.9969e-01  dw_max:1.0003e+00 lr:1.0000e-03
2023-03-31 08:27:28,281 			Learning rate: weights:   1.000e-03    
2023-03-31 08:27:28,281 			Last test performance: 68.13%
2023-03-31 08:27:28,281 ----------------
2023-03-31 08:27:36,503   49  =>  65   		Training 486 pattern with 70.62% 	Forward time: 	 7.99 sec
2023-03-31 08:27:36,503 			Loss:    7.245e-01    			Backward time: 	 0.22 sec 
2023-03-31 08:27:36,503 ADAM: Layer 0 -> dw_min:9.9972e-01  dw_max:1.0002e+00 lr:1.0000e-03
2023-03-31 08:27:36,503 ADAM: Layer 1 -> dw_min:9.9961e-01  dw_max:1.0004e+00 lr:1.0000e-03
2023-03-31 08:27:36,503 ADAM: Layer 2 -> dw_min:9.9921e-01  dw_max:1.0009e+00 lr:1.0000e-03
2023-03-31 08:27:36,503 ADAM: Layer 3 -> dw_min:9.9967e-01  dw_max:1.0004e+00 lr:1.0000e-03
2023-03-31 08:27:36,529 			Learning rate: weights:   1.000e-03    
2023-03-31 08:27:36,529 			Last test performance: 68.13%
2023-03-31 08:27:36,529 ----------------
2023-03-31 08:27:44,750   49  =>  66   		Training 486 pattern with 66.67% 	Forward time: 	 7.99 sec
2023-03-31 08:27:44,750 			Loss:    7.684e-01    			Backward time: 	 0.22 sec 
2023-03-31 08:27:44,750 ADAM: Layer 0 -> dw_min:9.9977e-01  dw_max:1.0002e+00 lr:1.0000e-03
2023-03-31 08:27:44,750 ADAM: Layer 1 -> dw_min:9.9967e-01  dw_max:1.0005e+00 lr:1.0000e-03
2023-03-31 08:27:44,750 ADAM: Layer 2 -> dw_min:9.9921e-01  dw_max:1.0008e+00 lr:1.0000e-03
2023-03-31 08:27:44,750 ADAM: Layer 3 -> dw_min:9.9971e-01  dw_max:1.0004e+00 lr:1.0000e-03
2023-03-31 08:27:44,945 			Learning rate: weights:   1.000e-03    
2023-03-31 08:27:44,945 			Last test performance: 68.13%
2023-03-31 08:27:44,945 ----------------
2023-03-31 08:27:53,167   49  =>  67   		Training 486 pattern with 71.04% 	Forward time: 	 7.99 sec
2023-03-31 08:27:53,167 			Loss:    7.097e-01    			Backward time: 	 0.22 sec 
2023-03-31 08:27:53,167 ADAM: Layer 0 -> dw_min:9.9974e-01  dw_max:1.0002e+00 lr:1.0000e-03
2023-03-31 08:27:53,167 ADAM: Layer 1 -> dw_min:9.9963e-01  dw_max:1.0005e+00 lr:1.0000e-03
2023-03-31 08:27:53,167 ADAM: Layer 2 -> dw_min:9.9924e-01  dw_max:1.0007e+00 lr:1.0000e-03
2023-03-31 08:27:53,167 ADAM: Layer 3 -> dw_min:9.9967e-01  dw_max:1.0004e+00 lr:1.0000e-03
2023-03-31 08:27:53,241 			Learning rate: weights:   1.000e-03    
2023-03-31 08:27:53,241 			Last test performance: 68.13%
2023-03-31 08:27:53,241 ----------------
2023-03-31 08:28:01,462   49  =>  68   		Training 486 pattern with 75.00% 	Forward time: 	 7.99 sec
2023-03-31 08:28:01,462 			Loss:    6.598e-01    			Backward time: 	 0.22 sec 
2023-03-31 08:28:01,462 ADAM: Layer 0 -> dw_min:9.9975e-01  dw_max:1.0003e+00 lr:1.0000e-03
2023-03-31 08:28:01,462 ADAM: Layer 1 -> dw_min:9.9956e-01  dw_max:1.0006e+00 lr:1.0000e-03
2023-03-31 08:28:01,463 ADAM: Layer 2 -> dw_min:9.9930e-01  dw_max:1.0007e+00 lr:1.0000e-03
2023-03-31 08:28:01,463 ADAM: Layer 3 -> dw_min:9.9963e-01  dw_max:1.0004e+00 lr:1.0000e-03
2023-03-31 08:28:01,490 			Learning rate: weights:   1.000e-03    
2023-03-31 08:28:01,490 			Last test performance: 68.13%
2023-03-31 08:28:01,490 ----------------
2023-03-31 08:28:09,712   49  =>  69   		Training 486 pattern with 68.75% 	Forward time: 	 7.99 sec
2023-03-31 08:28:09,712 			Loss:    7.104e-01    			Backward time: 	 0.22 sec 
2023-03-31 08:28:09,713 ADAM: Layer 0 -> dw_min:9.9974e-01  dw_max:1.0003e+00 lr:1.0000e-03
2023-03-31 08:28:09,713 ADAM: Layer 1 -> dw_min:9.9950e-01  dw_max:1.0005e+00 lr:1.0000e-03
2023-03-31 08:28:09,713 ADAM: Layer 2 -> dw_min:9.9926e-01  dw_max:1.0007e+00 lr:1.0000e-03
2023-03-31 08:28:09,713 ADAM: Layer 3 -> dw_min:9.9962e-01  dw_max:1.0004e+00 lr:1.0000e-03
2023-03-31 08:28:09,813 			Learning rate: weights:   1.000e-03    
2023-03-31 08:28:09,813 			Last test performance: 68.13%
2023-03-31 08:28:09,813 ----------------
2023-03-31 08:28:18,036   49  =>  70   		Training 486 pattern with 72.08% 	Forward time: 	 7.99 sec
2023-03-31 08:28:18,036 			Loss:    6.732e-01    			Backward time: 	 0.22 sec 
2023-03-31 08:28:18,036 ADAM: Layer 0 -> dw_min:9.9976e-01  dw_max:1.0002e+00 lr:1.0000e-03
2023-03-31 08:28:18,037 ADAM: Layer 1 -> dw_min:9.9948e-01  dw_max:1.0004e+00 lr:1.0000e-03
2023-03-31 08:28:18,037 ADAM: Layer 2 -> dw_min:9.9938e-01  dw_max:1.0006e+00 lr:1.0000e-03
2023-03-31 08:28:18,037 ADAM: Layer 3 -> dw_min:9.9964e-01  dw_max:1.0004e+00 lr:1.0000e-03
2023-03-31 08:28:18,120 			Learning rate: weights:   1.000e-03    
2023-03-31 08:28:18,120 			Last test performance: 68.13%
2023-03-31 08:28:18,120 ----------------
2023-03-31 08:28:26,343   49  =>  71   		Training 486 pattern with 72.50% 	Forward time: 	 7.99 sec
2023-03-31 08:28:26,344 			Loss:    6.886e-01    			Backward time: 	 0.22 sec 
2023-03-31 08:28:26,344 ADAM: Layer 0 -> dw_min:9.9981e-01  dw_max:1.0002e+00 lr:1.0000e-03
2023-03-31 08:28:26,344 ADAM: Layer 1 -> dw_min:9.9945e-01  dw_max:1.0004e+00 lr:1.0000e-03
2023-03-31 08:28:26,344 ADAM: Layer 2 -> dw_min:9.9937e-01  dw_max:1.0006e+00 lr:1.0000e-03
2023-03-31 08:28:26,344 ADAM: Layer 3 -> dw_min:9.9963e-01  dw_max:1.0004e+00 lr:1.0000e-03
2023-03-31 08:28:26,409 			Learning rate: weights:   1.000e-03    
2023-03-31 08:28:26,409 			Last test performance: 68.13%
2023-03-31 08:28:26,409 ----------------
2023-03-31 08:28:34,634   49  =>  72   		Training 486 pattern with 72.08% 	Forward time: 	 7.99 sec
2023-03-31 08:28:34,634 			Loss:    6.646e-01    			Backward time: 	 0.22 sec 
2023-03-31 08:28:34,634 ADAM: Layer 0 -> dw_min:9.9981e-01  dw_max:1.0002e+00 lr:1.0000e-03
2023-03-31 08:28:34,634 ADAM: Layer 1 -> dw_min:9.9951e-01  dw_max:1.0004e+00 lr:1.0000e-03
2023-03-31 08:28:34,635 ADAM: Layer 2 -> dw_min:9.9930e-01  dw_max:1.0005e+00 lr:1.0000e-03
2023-03-31 08:28:34,635 ADAM: Layer 3 -> dw_min:9.9962e-01  dw_max:1.0004e+00 lr:1.0000e-03
2023-03-31 08:28:34,741 			Learning rate: weights:   1.000e-03    
2023-03-31 08:28:34,741 			Last test performance: 68.13%
2023-03-31 08:28:34,741 ----------------
2023-03-31 08:28:42,963   49  =>  73   		Training 486 pattern with 73.33% 	Forward time: 	 7.99 sec
2023-03-31 08:28:42,963 			Loss:    6.773e-01    			Backward time: 	 0.22 sec 
2023-03-31 08:28:42,963 ADAM: Layer 0 -> dw_min:9.9979e-01  dw_max:1.0003e+00 lr:1.0000e-03
2023-03-31 08:28:42,963 ADAM: Layer 1 -> dw_min:9.9962e-01  dw_max:1.0003e+00 lr:1.0000e-03
2023-03-31 08:28:42,963 ADAM: Layer 2 -> dw_min:9.9931e-01  dw_max:1.0006e+00 lr:1.0000e-03
2023-03-31 08:28:42,964 ADAM: Layer 3 -> dw_min:9.9965e-01  dw_max:1.0004e+00 lr:1.0000e-03
2023-03-31 08:28:42,987 			Learning rate: weights:   1.000e-03    
2023-03-31 08:28:42,987 			Last test performance: 68.13%
2023-03-31 08:28:42,987 ----------------
2023-03-31 08:28:51,286   49  =>  74   		Training 486 pattern with 70.83% 	Forward time: 	 8.07 sec
2023-03-31 08:28:51,286 			Loss:    6.852e-01    			Backward time: 	 0.22 sec 
2023-03-31 08:28:51,286 ADAM: Layer 0 -> dw_min:9.9982e-01  dw_max:1.0002e+00 lr:1.0000e-03
2023-03-31 08:28:51,286 ADAM: Layer 1 -> dw_min:9.9966e-01  dw_max:1.0003e+00 lr:1.0000e-03
2023-03-31 08:28:51,287 ADAM: Layer 2 -> dw_min:9.9931e-01  dw_max:1.0006e+00 lr:1.0000e-03
2023-03-31 08:28:51,287 ADAM: Layer 3 -> dw_min:9.9962e-01  dw_max:1.0003e+00 lr:1.0000e-03
2023-03-31 08:28:51,360 			Learning rate: weights:   1.000e-03    
2023-03-31 08:28:51,360 			Last test performance: 68.13%
2023-03-31 08:28:51,360 ----------------
2023-03-31 08:28:59,583   49  =>  75   		Training 486 pattern with 66.04% 	Forward time: 	 7.99 sec
2023-03-31 08:28:59,583 			Loss:    7.407e-01    			Backward time: 	 0.22 sec 
2023-03-31 08:28:59,583 ADAM: Layer 0 -> dw_min:9.9979e-01  dw_max:1.0002e+00 lr:1.0000e-03
2023-03-31 08:28:59,583 ADAM: Layer 1 -> dw_min:9.9956e-01  dw_max:1.0003e+00 lr:1.0000e-03
2023-03-31 08:28:59,583 ADAM: Layer 2 -> dw_min:9.9939e-01  dw_max:1.0006e+00 lr:1.0000e-03
2023-03-31 08:28:59,584 ADAM: Layer 3 -> dw_min:9.9964e-01  dw_max:1.0004e+00 lr:1.0000e-03
2023-03-31 08:28:59,665 			Learning rate: weights:   1.000e-03    
2023-03-31 08:28:59,665 			Last test performance: 68.13%
2023-03-31 08:28:59,665 ----------------
2023-03-31 08:29:07,889   49  =>  76   		Training 486 pattern with 70.62% 	Forward time: 	 7.99 sec
2023-03-31 08:29:07,889 			Loss:    7.160e-01    			Backward time: 	 0.22 sec 
2023-03-31 08:29:07,889 ADAM: Layer 0 -> dw_min:9.9975e-01  dw_max:1.0002e+00 lr:1.0000e-03
2023-03-31 08:29:07,890 ADAM: Layer 1 -> dw_min:9.9960e-01  dw_max:1.0004e+00 lr:1.0000e-03
2023-03-31 08:29:07,890 ADAM: Layer 2 -> dw_min:9.9899e-01  dw_max:1.0006e+00 lr:1.0000e-03
2023-03-31 08:29:07,890 ADAM: Layer 3 -> dw_min:9.9962e-01  dw_max:1.0003e+00 lr:1.0000e-03
2023-03-31 08:29:07,971 			Learning rate: weights:   1.000e-03    
2023-03-31 08:29:07,971 			Last test performance: 68.13%
2023-03-31 08:29:07,971 ----------------
2023-03-31 08:29:16,196   49  =>  77   		Training 486 pattern with 67.71% 	Forward time: 	 7.99 sec
2023-03-31 08:29:16,196 			Loss:    7.663e-01    			Backward time: 	 0.22 sec 
2023-03-31 08:29:16,196 ADAM: Layer 0 -> dw_min:9.9973e-01  dw_max:1.0003e+00 lr:1.0000e-03
2023-03-31 08:29:16,196 ADAM: Layer 1 -> dw_min:9.9962e-01  dw_max:1.0004e+00 lr:1.0000e-03
2023-03-31 08:29:16,196 ADAM: Layer 2 -> dw_min:9.9921e-01  dw_max:1.0007e+00 lr:1.0000e-03
2023-03-31 08:29:16,196 ADAM: Layer 3 -> dw_min:9.9959e-01  dw_max:1.0003e+00 lr:1.0000e-03
2023-03-31 08:29:16,294 			Learning rate: weights:   1.000e-03    
2023-03-31 08:29:16,295 			Last test performance: 68.13%
2023-03-31 08:29:16,295 ----------------
2023-03-31 08:29:24,592   49  =>  78   		Training 486 pattern with 68.12% 	Forward time: 	 8.07 sec
2023-03-31 08:29:24,593 			Loss:    7.375e-01    			Backward time: 	 0.22 sec 
2023-03-31 08:29:24,593 ADAM: Layer 0 -> dw_min:9.9975e-01  dw_max:1.0003e+00 lr:1.0000e-03
2023-03-31 08:29:24,593 ADAM: Layer 1 -> dw_min:9.9954e-01  dw_max:1.0004e+00 lr:1.0000e-03
2023-03-31 08:29:24,593 ADAM: Layer 2 -> dw_min:9.9923e-01  dw_max:1.0007e+00 lr:1.0000e-03
2023-03-31 08:29:24,593 ADAM: Layer 3 -> dw_min:9.9957e-01  dw_max:1.0004e+00 lr:1.0000e-03
2023-03-31 08:29:24,697 			Learning rate: weights:   1.000e-03    
2023-03-31 08:29:24,698 			Last test performance: 68.13%
2023-03-31 08:29:24,698 ----------------
2023-03-31 08:29:32,923   49  =>  79   		Training 486 pattern with 68.75% 	Forward time: 	 7.99 sec
2023-03-31 08:29:32,923 			Loss:    7.867e-01    			Backward time: 	 0.22 sec 
2023-03-31 08:29:32,923 ADAM: Layer 0 -> dw_min:9.9971e-01  dw_max:1.0003e+00 lr:1.0000e-03
2023-03-31 08:29:32,923 ADAM: Layer 1 -> dw_min:9.9962e-01  dw_max:1.0005e+00 lr:1.0000e-03
2023-03-31 08:29:32,923 ADAM: Layer 2 -> dw_min:9.9926e-01  dw_max:1.0007e+00 lr:1.0000e-03
2023-03-31 08:29:32,923 ADAM: Layer 3 -> dw_min:9.9957e-01  dw_max:1.0004e+00 lr:1.0000e-03
2023-03-31 08:29:32,979 			Learning rate: weights:   1.000e-03    
2023-03-31 08:29:32,979 			Last test performance: 68.13%
2023-03-31 08:29:32,979 ----------------
2023-03-31 08:29:41,209   49  =>  80   		Training 486 pattern with 71.04% 	Forward time: 	 8.00 sec
2023-03-31 08:29:41,209 			Loss:    7.171e-01    			Backward time: 	 0.22 sec 
2023-03-31 08:29:41,209 ADAM: Layer 0 -> dw_min:9.9958e-01  dw_max:1.0003e+00 lr:1.0000e-03
2023-03-31 08:29:41,209 ADAM: Layer 1 -> dw_min:9.9944e-01  dw_max:1.0005e+00 lr:1.0000e-03
2023-03-31 08:29:41,209 ADAM: Layer 2 -> dw_min:9.9907e-01  dw_max:1.0006e+00 lr:1.0000e-03
2023-03-31 08:29:41,209 ADAM: Layer 3 -> dw_min:9.9964e-01  dw_max:1.0004e+00 lr:1.0000e-03
2023-03-31 08:29:41,293 			Learning rate: weights:   1.000e-03    
2023-03-31 08:29:41,293 			Last test performance: 68.13%
2023-03-31 08:29:41,293 ----------------
2023-03-31 08:29:49,515   49  =>  81   		Training 486 pattern with 72.92% 	Forward time: 	 7.99 sec
2023-03-31 08:29:49,515 			Loss:    6.578e-01    			Backward time: 	 0.22 sec 
2023-03-31 08:29:49,515 ADAM: Layer 0 -> dw_min:9.9958e-01  dw_max:1.0003e+00 lr:1.0000e-03
2023-03-31 08:29:49,515 ADAM: Layer 1 -> dw_min:9.9949e-01  dw_max:1.0004e+00 lr:1.0000e-03
2023-03-31 08:29:49,515 ADAM: Layer 2 -> dw_min:9.9915e-01  dw_max:1.0006e+00 lr:1.0000e-03
2023-03-31 08:29:49,515 ADAM: Layer 3 -> dw_min:9.9961e-01  dw_max:1.0004e+00 lr:1.0000e-03
2023-03-31 08:29:49,598 			Learning rate: weights:   1.000e-03    
2023-03-31 08:29:49,598 			Last test performance: 68.13%
2023-03-31 08:29:49,598 ----------------
2023-03-31 08:29:57,825   49  =>  82   		Training 486 pattern with 69.38% 	Forward time: 	 8.00 sec
2023-03-31 08:29:57,825 			Loss:    7.548e-01    			Backward time: 	 0.22 sec 
2023-03-31 08:29:57,825 ADAM: Layer 0 -> dw_min:9.9947e-01  dw_max:1.0003e+00 lr:1.0000e-03
2023-03-31 08:29:57,826 ADAM: Layer 1 -> dw_min:9.9953e-01  dw_max:1.0004e+00 lr:1.0000e-03
2023-03-31 08:29:57,826 ADAM: Layer 2 -> dw_min:9.9924e-01  dw_max:1.0007e+00 lr:1.0000e-03
2023-03-31 08:29:57,826 ADAM: Layer 3 -> dw_min:9.9968e-01  dw_max:1.0004e+00 lr:1.0000e-03
2023-03-31 08:29:57,852 			Learning rate: weights:   1.000e-03    
2023-03-31 08:29:57,852 			Last test performance: 68.13%
2023-03-31 08:29:57,852 ----------------
2023-03-31 08:30:06,076   49  =>  83   		Training 486 pattern with 74.79% 	Forward time: 	 7.99 sec
2023-03-31 08:30:06,076 			Loss:    6.257e-01    			Backward time: 	 0.22 sec 
2023-03-31 08:30:06,076 ADAM: Layer 0 -> dw_min:9.9954e-01  dw_max:1.0003e+00 lr:1.0000e-03
2023-03-31 08:30:06,076 ADAM: Layer 1 -> dw_min:9.9951e-01  dw_max:1.0003e+00 lr:1.0000e-03
2023-03-31 08:30:06,076 ADAM: Layer 2 -> dw_min:9.9931e-01  dw_max:1.0006e+00 lr:1.0000e-03
2023-03-31 08:30:06,076 ADAM: Layer 3 -> dw_min:9.9971e-01  dw_max:1.0004e+00 lr:1.0000e-03
2023-03-31 08:30:06,096 			Learning rate: weights:   1.000e-03    
2023-03-31 08:30:06,096 			Last test performance: 68.13%
2023-03-31 08:30:06,097 ----------------
2023-03-31 08:30:14,397   49  =>  84   		Training 486 pattern with 69.17% 	Forward time: 	 8.07 sec
2023-03-31 08:30:14,397 			Loss:    7.350e-01    			Backward time: 	 0.22 sec 
2023-03-31 08:30:14,398 ADAM: Layer 0 -> dw_min:9.9932e-01  dw_max:1.0003e+00 lr:1.0000e-03
2023-03-31 08:30:14,398 ADAM: Layer 1 -> dw_min:9.9923e-01  dw_max:1.0005e+00 lr:1.0000e-03
2023-03-31 08:30:14,398 ADAM: Layer 2 -> dw_min:9.9935e-01  dw_max:1.0007e+00 lr:1.0000e-03
2023-03-31 08:30:14,398 ADAM: Layer 3 -> dw_min:9.9966e-01  dw_max:1.0004e+00 lr:1.0000e-03
2023-03-31 08:30:14,498 			Learning rate: weights:   1.000e-03    
2023-03-31 08:30:14,498 			Last test performance: 68.13%
2023-03-31 08:30:14,499 ----------------
2023-03-31 08:30:22,722   49  =>  85   		Training 486 pattern with 72.92% 	Forward time: 	 7.99 sec
2023-03-31 08:30:22,722 			Loss:    6.792e-01    			Backward time: 	 0.22 sec 
2023-03-31 08:30:22,722 ADAM: Layer 0 -> dw_min:9.9945e-01  dw_max:1.0003e+00 lr:1.0000e-03
2023-03-31 08:30:22,722 ADAM: Layer 1 -> dw_min:9.9929e-01  dw_max:1.0005e+00 lr:1.0000e-03
2023-03-31 08:30:22,722 ADAM: Layer 2 -> dw_min:9.9932e-01  dw_max:1.0006e+00 lr:1.0000e-03
2023-03-31 08:30:22,723 ADAM: Layer 3 -> dw_min:9.9966e-01  dw_max:1.0003e+00 lr:1.0000e-03
2023-03-31 08:30:22,836 			Learning rate: weights:   1.000e-03    
2023-03-31 08:30:22,836 			Last test performance: 68.13%
2023-03-31 08:30:22,836 ----------------
2023-03-31 08:30:31,064   49  =>  86   		Training 486 pattern with 66.67% 	Forward time: 	 8.00 sec
2023-03-31 08:30:31,064 			Loss:    7.353e-01    			Backward time: 	 0.22 sec 
2023-03-31 08:30:31,064 ADAM: Layer 0 -> dw_min:9.9947e-01  dw_max:1.0003e+00 lr:1.0000e-03
2023-03-31 08:30:31,064 ADAM: Layer 1 -> dw_min:9.9935e-01  dw_max:1.0005e+00 lr:1.0000e-03
2023-03-31 08:30:31,064 ADAM: Layer 2 -> dw_min:9.9932e-01  dw_max:1.0007e+00 lr:1.0000e-03
2023-03-31 08:30:31,064 ADAM: Layer 3 -> dw_min:9.9963e-01  dw_max:1.0003e+00 lr:1.0000e-03
2023-03-31 08:30:31,172 			Learning rate: weights:   1.000e-03    
2023-03-31 08:30:31,172 			Last test performance: 68.13%
2023-03-31 08:30:31,172 ----------------
2023-03-31 08:30:39,394   49  =>  87   		Training 486 pattern with 72.71% 	Forward time: 	 7.99 sec
2023-03-31 08:30:39,394 			Loss:    6.808e-01    			Backward time: 	 0.22 sec 
2023-03-31 08:30:39,395 ADAM: Layer 0 -> dw_min:9.9955e-01  dw_max:1.0003e+00 lr:1.0000e-03
2023-03-31 08:30:39,395 ADAM: Layer 1 -> dw_min:9.9941e-01  dw_max:1.0004e+00 lr:1.0000e-03
2023-03-31 08:30:39,395 ADAM: Layer 2 -> dw_min:9.9932e-01  dw_max:1.0009e+00 lr:1.0000e-03
2023-03-31 08:30:39,395 ADAM: Layer 3 -> dw_min:9.9968e-01  dw_max:1.0003e+00 lr:1.0000e-03
2023-03-31 08:30:39,450 			Learning rate: weights:   1.000e-03    
2023-03-31 08:30:39,450 			Last test performance: 68.13%
2023-03-31 08:30:39,450 ----------------
2023-03-31 08:30:47,672   49  =>  88   		Training 486 pattern with 71.67% 	Forward time: 	 7.99 sec
2023-03-31 08:30:47,673 			Loss:    7.271e-01    			Backward time: 	 0.22 sec 
2023-03-31 08:30:47,673 ADAM: Layer 0 -> dw_min:9.9952e-01  dw_max:1.0004e+00 lr:1.0000e-03
2023-03-31 08:30:47,673 ADAM: Layer 1 -> dw_min:9.9945e-01  dw_max:1.0004e+00 lr:1.0000e-03
2023-03-31 08:30:47,673 ADAM: Layer 2 -> dw_min:9.9926e-01  dw_max:1.0009e+00 lr:1.0000e-03
2023-03-31 08:30:47,673 ADAM: Layer 3 -> dw_min:9.9969e-01  dw_max:1.0003e+00 lr:1.0000e-03
2023-03-31 08:30:47,755 			Learning rate: weights:   1.000e-03    
2023-03-31 08:30:47,755 			Last test performance: 68.13%
2023-03-31 08:30:47,755 ----------------
2023-03-31 08:30:55,977   49  =>  89   		Training 486 pattern with 71.88% 	Forward time: 	 7.99 sec
2023-03-31 08:30:55,977 			Loss:    6.853e-01    			Backward time: 	 0.22 sec 
2023-03-31 08:30:55,978 ADAM: Layer 0 -> dw_min:9.9954e-01  dw_max:1.0004e+00 lr:1.0000e-03
2023-03-31 08:30:55,978 ADAM: Layer 1 -> dw_min:9.9948e-01  dw_max:1.0004e+00 lr:1.0000e-03
2023-03-31 08:30:55,978 ADAM: Layer 2 -> dw_min:9.9932e-01  dw_max:1.0008e+00 lr:1.0000e-03
2023-03-31 08:30:55,978 ADAM: Layer 3 -> dw_min:9.9969e-01  dw_max:1.0003e+00 lr:1.0000e-03
2023-03-31 08:30:56,026 			Learning rate: weights:   1.000e-03    
2023-03-31 08:30:56,026 			Last test performance: 68.13%
2023-03-31 08:30:56,026 ----------------
2023-03-31 08:31:04,248   49  =>  90   		Training 486 pattern with 69.58% 	Forward time: 	 7.99 sec
2023-03-31 08:31:04,248 			Loss:    7.468e-01    			Backward time: 	 0.22 sec 
2023-03-31 08:31:04,248 ADAM: Layer 0 -> dw_min:9.9960e-01  dw_max:1.0003e+00 lr:1.0000e-03
2023-03-31 08:31:04,248 ADAM: Layer 1 -> dw_min:9.9952e-01  dw_max:1.0005e+00 lr:1.0000e-03
2023-03-31 08:31:04,249 ADAM: Layer 2 -> dw_min:9.9932e-01  dw_max:1.0007e+00 lr:1.0000e-03
2023-03-31 08:31:04,249 ADAM: Layer 3 -> dw_min:9.9953e-01  dw_max:1.0004e+00 lr:1.0000e-03
2023-03-31 08:31:04,330 			Learning rate: weights:   1.000e-03    
2023-03-31 08:31:04,330 			Last test performance: 68.13%
2023-03-31 08:31:04,330 ----------------
2023-03-31 08:31:12,553   49  =>  91   		Training 486 pattern with 68.12% 	Forward time: 	 7.99 sec
2023-03-31 08:31:12,554 			Loss:    7.468e-01    			Backward time: 	 0.22 sec 
2023-03-31 08:31:12,554 ADAM: Layer 0 -> dw_min:9.9971e-01  dw_max:1.0002e+00 lr:1.0000e-03
2023-03-31 08:31:12,554 ADAM: Layer 1 -> dw_min:9.9961e-01  dw_max:1.0004e+00 lr:1.0000e-03
2023-03-31 08:31:12,554 ADAM: Layer 2 -> dw_min:9.9939e-01  dw_max:1.0007e+00 lr:1.0000e-03
2023-03-31 08:31:12,554 ADAM: Layer 3 -> dw_min:9.9956e-01  dw_max:1.0004e+00 lr:1.0000e-03
2023-03-31 08:31:12,654 			Learning rate: weights:   1.000e-03    
2023-03-31 08:31:12,654 			Last test performance: 68.13%
2023-03-31 08:31:12,654 ----------------
2023-03-31 08:31:20,876   49  =>  92   		Training 486 pattern with 71.25% 	Forward time: 	 7.99 sec
2023-03-31 08:31:20,876 			Loss:    6.542e-01    			Backward time: 	 0.22 sec 
2023-03-31 08:31:20,876 ADAM: Layer 0 -> dw_min:9.9974e-01  dw_max:1.0002e+00 lr:1.0000e-03
2023-03-31 08:31:20,877 ADAM: Layer 1 -> dw_min:9.9961e-01  dw_max:1.0004e+00 lr:1.0000e-03
2023-03-31 08:31:20,877 ADAM: Layer 2 -> dw_min:9.9900e-01  dw_max:1.0008e+00 lr:1.0000e-03
2023-03-31 08:31:20,877 ADAM: Layer 3 -> dw_min:9.9963e-01  dw_max:1.0004e+00 lr:1.0000e-03
2023-03-31 08:31:20,977 			Learning rate: weights:   1.000e-03    
2023-03-31 08:31:20,977 			Last test performance: 68.13%
2023-03-31 08:31:20,977 ----------------
2023-03-31 08:31:29,203   49  =>  93   		Training 486 pattern with 68.75% 	Forward time: 	 8.00 sec
2023-03-31 08:31:29,204 			Loss:    7.814e-01    			Backward time: 	 0.22 sec 
2023-03-31 08:31:29,204 ADAM: Layer 0 -> dw_min:9.9971e-01  dw_max:1.0002e+00 lr:1.0000e-03
2023-03-31 08:31:29,204 ADAM: Layer 1 -> dw_min:9.9962e-01  dw_max:1.0004e+00 lr:1.0000e-03
2023-03-31 08:31:29,204 ADAM: Layer 2 -> dw_min:9.9915e-01  dw_max:1.0008e+00 lr:1.0000e-03
2023-03-31 08:31:29,204 ADAM: Layer 3 -> dw_min:9.9969e-01  dw_max:1.0004e+00 lr:1.0000e-03
2023-03-31 08:31:29,264 			Learning rate: weights:   1.000e-03    
2023-03-31 08:31:29,264 			Last test performance: 68.13%
2023-03-31 08:31:29,264 ----------------
2023-03-31 08:31:37,487   49  =>  94   		Training 486 pattern with 71.67% 	Forward time: 	 7.99 sec
2023-03-31 08:31:37,487 			Loss:    7.091e-01    			Backward time: 	 0.22 sec 
2023-03-31 08:31:37,487 ADAM: Layer 0 -> dw_min:9.9978e-01  dw_max:1.0002e+00 lr:1.0000e-03
2023-03-31 08:31:37,487 ADAM: Layer 1 -> dw_min:9.9963e-01  dw_max:1.0003e+00 lr:1.0000e-03
2023-03-31 08:31:37,487 ADAM: Layer 2 -> dw_min:9.9923e-01  dw_max:1.0008e+00 lr:1.0000e-03
2023-03-31 08:31:37,487 ADAM: Layer 3 -> dw_min:9.9972e-01  dw_max:1.0004e+00 lr:1.0000e-03
2023-03-31 08:31:37,510 			Learning rate: weights:   1.000e-03    
2023-03-31 08:31:37,510 			Last test performance: 68.13%
2023-03-31 08:31:37,510 ----------------
2023-03-31 08:31:45,733   49  =>  95   		Training 486 pattern with 68.54% 	Forward time: 	 7.99 sec
2023-03-31 08:31:45,733 			Loss:    7.241e-01    			Backward time: 	 0.22 sec 
2023-03-31 08:31:45,733 ADAM: Layer 0 -> dw_min:9.9978e-01  dw_max:1.0002e+00 lr:1.0000e-03
2023-03-31 08:31:45,733 ADAM: Layer 1 -> dw_min:9.9961e-01  dw_max:1.0004e+00 lr:1.0000e-03
2023-03-31 08:31:45,733 ADAM: Layer 2 -> dw_min:9.9931e-01  dw_max:1.0010e+00 lr:1.0000e-03
2023-03-31 08:31:45,733 ADAM: Layer 3 -> dw_min:9.9965e-01  dw_max:1.0003e+00 lr:1.0000e-03
2023-03-31 08:31:45,810 			Learning rate: weights:   1.000e-03    
2023-03-31 08:31:45,810 			Last test performance: 68.13%
2023-03-31 08:31:45,810 ----------------
2023-03-31 08:31:54,032   49  =>  96   		Training 486 pattern with 70.83% 	Forward time: 	 7.99 sec
2023-03-31 08:31:54,032 			Loss:    6.901e-01    			Backward time: 	 0.22 sec 
2023-03-31 08:31:54,032 ADAM: Layer 0 -> dw_min:9.9981e-01  dw_max:1.0002e+00 lr:1.0000e-03
2023-03-31 08:31:54,033 ADAM: Layer 1 -> dw_min:9.9959e-01  dw_max:1.0004e+00 lr:1.0000e-03
2023-03-31 08:31:54,033 ADAM: Layer 2 -> dw_min:9.9938e-01  dw_max:1.0009e+00 lr:1.0000e-03
2023-03-31 08:31:54,033 ADAM: Layer 3 -> dw_min:9.9960e-01  dw_max:1.0003e+00 lr:1.0000e-03
2023-03-31 08:31:54,058 			Learning rate: weights:   1.000e-03    
2023-03-31 08:31:54,058 			Last test performance: 68.13%
2023-03-31 08:31:54,058 ----------------
2023-03-31 08:32:02,288   49  =>  97   		Training 486 pattern with 72.71% 	Forward time: 	 8.00 sec
2023-03-31 08:32:02,289 			Loss:    6.565e-01    			Backward time: 	 0.22 sec 
2023-03-31 08:32:02,289 ADAM: Layer 0 -> dw_min:9.9972e-01  dw_max:1.0003e+00 lr:1.0000e-03
2023-03-31 08:32:02,289 ADAM: Layer 1 -> dw_min:9.9956e-01  dw_max:1.0004e+00 lr:1.0000e-03
2023-03-31 08:32:02,289 ADAM: Layer 2 -> dw_min:9.9922e-01  dw_max:1.0008e+00 lr:1.0000e-03
2023-03-31 08:32:02,289 ADAM: Layer 3 -> dw_min:9.9964e-01  dw_max:1.0004e+00 lr:1.0000e-03
2023-03-31 08:32:02,314 			Learning rate: weights:   1.000e-03    
2023-03-31 08:32:02,314 			Last test performance: 68.13%
2023-03-31 08:32:02,315 ----------------
2023-03-31 08:32:10,614   49  =>  98   		Training 486 pattern with 65.42% 	Forward time: 	 8.07 sec
2023-03-31 08:32:10,614 			Loss:    7.430e-01    			Backward time: 	 0.22 sec 
2023-03-31 08:32:10,615 ADAM: Layer 0 -> dw_min:9.9968e-01  dw_max:1.0003e+00 lr:1.0000e-03
2023-03-31 08:32:10,615 ADAM: Layer 1 -> dw_min:9.9961e-01  dw_max:1.0004e+00 lr:1.0000e-03
2023-03-31 08:32:10,615 ADAM: Layer 2 -> dw_min:9.9926e-01  dw_max:1.0006e+00 lr:1.0000e-03
2023-03-31 08:32:10,615 ADAM: Layer 3 -> dw_min:9.9963e-01  dw_max:1.0003e+00 lr:1.0000e-03
2023-03-31 08:32:10,699 			Learning rate: weights:   1.000e-03    
2023-03-31 08:32:10,699 			Last test performance: 68.13%
2023-03-31 08:32:10,699 ----------------
2023-03-31 08:32:18,922   49  =>  99   		Training 486 pattern with 66.88% 	Forward time: 	 7.99 sec
2023-03-31 08:32:18,922 			Loss:    7.468e-01    			Backward time: 	 0.22 sec 
2023-03-31 08:32:18,923 ADAM: Layer 0 -> dw_min:9.9960e-01  dw_max:1.0004e+00 lr:1.0000e-03
2023-03-31 08:32:18,923 ADAM: Layer 1 -> dw_min:9.9957e-01  dw_max:1.0004e+00 lr:1.0000e-03
2023-03-31 08:32:18,923 ADAM: Layer 2 -> dw_min:9.9932e-01  dw_max:1.0006e+00 lr:1.0000e-03
2023-03-31 08:32:18,923 ADAM: Layer 3 -> dw_min:9.9967e-01  dw_max:1.0004e+00 lr:1.0000e-03
2023-03-31 08:32:19,001 			Learning rate: weights:   1.000e-03    
2023-03-31 08:32:19,001 			Last test performance: 68.13%
2023-03-31 08:32:19,001 ----------------
2023-03-31 08:32:27,225   49  => 100   		Training 486 pattern with 71.25% 	Forward time: 	 7.99 sec
2023-03-31 08:32:27,225 			Loss:    7.190e-01    			Backward time: 	 0.22 sec 
2023-03-31 08:32:27,225 ADAM: Layer 0 -> dw_min:9.9965e-01  dw_max:1.0003e+00 lr:1.0000e-03
2023-03-31 08:32:27,225 ADAM: Layer 1 -> dw_min:9.9959e-01  dw_max:1.0005e+00 lr:1.0000e-03
2023-03-31 08:32:27,226 ADAM: Layer 2 -> dw_min:9.9917e-01  dw_max:1.0007e+00 lr:1.0000e-03
2023-03-31 08:32:27,226 ADAM: Layer 3 -> dw_min:9.9970e-01  dw_max:1.0004e+00 lr:1.0000e-03
2023-03-31 08:32:27,309 			Learning rate: weights:   1.000e-03    
2023-03-31 08:32:27,309 			Last test performance: 68.13%
2023-03-31 08:32:27,309 ----------------
2023-03-31 08:32:35,534   49  => 101   		Training 486 pattern with 72.92% 	Forward time: 	 7.99 sec
2023-03-31 08:32:35,534 			Loss:    6.645e-01    			Backward time: 	 0.22 sec 
2023-03-31 08:32:35,534 ADAM: Layer 0 -> dw_min:9.9964e-01  dw_max:1.0003e+00 lr:1.0000e-03
2023-03-31 08:32:35,535 ADAM: Layer 1 -> dw_min:9.9957e-01  dw_max:1.0004e+00 lr:1.0000e-03
2023-03-31 08:32:35,535 ADAM: Layer 2 -> dw_min:9.9923e-01  dw_max:1.0007e+00 lr:1.0000e-03
2023-03-31 08:32:35,535 ADAM: Layer 3 -> dw_min:9.9964e-01  dw_max:1.0004e+00 lr:1.0000e-03
2023-03-31 08:32:35,637 			Learning rate: weights:   1.000e-03    
2023-03-31 08:32:35,637 			Last test performance: 68.13%
2023-03-31 08:32:35,637 ----------------
2023-03-31 08:32:43,860   49  => 102   		Training 486 pattern with 71.04% 	Forward time: 	 7.99 sec
2023-03-31 08:32:43,860 			Loss:    6.781e-01    			Backward time: 	 0.22 sec 
2023-03-31 08:32:43,860 ADAM: Layer 0 -> dw_min:9.9965e-01  dw_max:1.0003e+00 lr:1.0000e-03
2023-03-31 08:32:43,861 ADAM: Layer 1 -> dw_min:9.9960e-01  dw_max:1.0004e+00 lr:1.0000e-03
2023-03-31 08:32:43,861 ADAM: Layer 2 -> dw_min:9.9930e-01  dw_max:1.0006e+00 lr:1.0000e-03
2023-03-31 08:32:43,861 ADAM: Layer 3 -> dw_min:9.9968e-01  dw_max:1.0004e+00 lr:1.0000e-03
2023-03-31 08:32:43,940 			Learning rate: weights:   1.000e-03    
2023-03-31 08:32:43,940 			Last test performance: 68.13%
2023-03-31 08:32:43,940 ----------------
2023-03-31 08:32:52,162   49  => 103   		Training 486 pattern with 70.42% 	Forward time: 	 7.99 sec
2023-03-31 08:32:52,162 			Loss:    7.350e-01    			Backward time: 	 0.22 sec 
2023-03-31 08:32:52,162 ADAM: Layer 0 -> dw_min:9.9961e-01  dw_max:1.0004e+00 lr:1.0000e-03
2023-03-31 08:32:52,162 ADAM: Layer 1 -> dw_min:9.9960e-01  dw_max:1.0004e+00 lr:1.0000e-03
2023-03-31 08:32:52,163 ADAM: Layer 2 -> dw_min:9.9933e-01  dw_max:1.0006e+00 lr:1.0000e-03
2023-03-31 08:32:52,163 ADAM: Layer 3 -> dw_min:9.9973e-01  dw_max:1.0004e+00 lr:1.0000e-03
2023-03-31 08:32:52,231 			Learning rate: weights:   1.000e-03    
2023-03-31 08:32:52,231 			Last test performance: 68.13%
2023-03-31 08:32:52,231 ----------------
2023-03-31 08:32:53,615 
2023-03-31 08:32:53,616 Testing:
2023-03-31 08:32:54,012 		24 of 10000 with 83.33% 	 Time used:  0.40 sec
2023-03-31 08:32:54,408 		48 of 10000 with 77.08% 	 Time used:  0.40 sec
2023-03-31 08:32:54,804 		72 of 10000 with 75.00% 	 Time used:  0.40 sec
2023-03-31 08:32:55,201 		96 of 10000 with 75.00% 	 Time used:  0.40 sec
2023-03-31 08:32:55,597 		120 of 10000 with 74.17% 	 Time used:  0.40 sec
2023-03-31 08:32:55,993 		144 of 10000 with 75.00% 	 Time used:  0.40 sec
2023-03-31 08:32:56,389 		168 of 10000 with 72.02% 	 Time used:  0.40 sec
2023-03-31 08:32:56,786 		192 of 10000 with 69.27% 	 Time used:  0.40 sec
2023-03-31 08:32:57,182 		216 of 10000 with 69.91% 	 Time used:  0.40 sec
2023-03-31 08:32:57,578 		240 of 10000 with 68.33% 	 Time used:  0.40 sec
2023-03-31 08:32:57,974 		264 of 10000 with 68.18% 	 Time used:  0.40 sec
2023-03-31 08:32:58,370 		288 of 10000 with 67.01% 	 Time used:  0.40 sec
2023-03-31 08:32:58,767 		312 of 10000 with 67.31% 	 Time used:  0.40 sec
2023-03-31 08:32:59,163 		336 of 10000 with 66.96% 	 Time used:  0.40 sec
2023-03-31 08:32:59,560 		360 of 10000 with 66.67% 	 Time used:  0.40 sec
2023-03-31 08:32:59,956 		384 of 10000 with 66.41% 	 Time used:  0.40 sec
2023-03-31 08:33:00,352 		408 of 10000 with 65.93% 	 Time used:  0.40 sec
2023-03-31 08:33:00,748 		432 of 10000 with 66.20% 	 Time used:  0.40 sec
2023-03-31 08:33:01,144 		456 of 10000 with 66.45% 	 Time used:  0.40 sec
2023-03-31 08:33:01,541 		480 of 10000 with 66.46% 	 Time used:  0.40 sec
2023-03-31 08:33:01,937 		504 of 10000 with 67.26% 	 Time used:  0.40 sec
2023-03-31 08:33:02,334 		528 of 10000 with 67.61% 	 Time used:  0.40 sec
2023-03-31 08:33:02,730 		552 of 10000 with 67.39% 	 Time used:  0.40 sec
2023-03-31 08:33:03,127 		576 of 10000 with 67.88% 	 Time used:  0.40 sec
2023-03-31 08:33:03,523 		600 of 10000 with 68.17% 	 Time used:  0.40 sec
2023-03-31 08:33:03,919 		624 of 10000 with 69.07% 	 Time used:  0.40 sec
2023-03-31 08:33:04,315 		648 of 10000 with 68.67% 	 Time used:  0.40 sec
2023-03-31 08:33:04,711 		672 of 10000 with 69.20% 	 Time used:  0.40 sec
2023-03-31 08:33:05,108 		696 of 10000 with 68.25% 	 Time used:  0.40 sec
2023-03-31 08:33:05,504 		720 of 10000 with 68.19% 	 Time used:  0.40 sec
2023-03-31 08:33:05,900 		744 of 10000 with 68.55% 	 Time used:  0.40 sec
2023-03-31 08:33:06,296 		768 of 10000 with 68.49% 	 Time used:  0.40 sec
2023-03-31 08:33:06,693 		792 of 10000 with 68.31% 	 Time used:  0.40 sec
2023-03-31 08:33:07,089 		816 of 10000 with 68.01% 	 Time used:  0.40 sec
2023-03-31 08:33:07,485 		840 of 10000 with 68.33% 	 Time used:  0.40 sec
2023-03-31 08:33:07,881 		864 of 10000 with 68.75% 	 Time used:  0.40 sec
2023-03-31 08:33:08,278 		888 of 10000 with 68.81% 	 Time used:  0.40 sec
2023-03-31 08:33:08,674 		912 of 10000 with 68.64% 	 Time used:  0.40 sec
2023-03-31 08:33:09,070 		936 of 10000 with 68.48% 	 Time used:  0.40 sec
2023-03-31 08:33:09,466 		960 of 10000 with 68.54% 	 Time used:  0.40 sec
2023-03-31 08:33:09,863 		984 of 10000 with 68.80% 	 Time used:  0.40 sec
2023-03-31 08:33:10,259 		1008 of 10000 with 69.05% 	 Time used:  0.40 sec
2023-03-31 08:33:10,655 		1032 of 10000 with 69.38% 	 Time used:  0.40 sec
2023-03-31 08:33:11,051 		1056 of 10000 with 69.32% 	 Time used:  0.40 sec
2023-03-31 08:33:11,448 		1080 of 10000 with 69.26% 	 Time used:  0.40 sec
2023-03-31 08:33:11,844 		1104 of 10000 with 69.47% 	 Time used:  0.40 sec
2023-03-31 08:33:12,240 		1128 of 10000 with 69.59% 	 Time used:  0.40 sec
2023-03-31 08:33:12,637 		1152 of 10000 with 69.27% 	 Time used:  0.40 sec
2023-03-31 08:33:13,033 		1176 of 10000 with 69.39% 	 Time used:  0.40 sec
2023-03-31 08:33:13,430 		1200 of 10000 with 69.67% 	 Time used:  0.40 sec
2023-03-31 08:33:13,826 		1224 of 10000 with 69.61% 	 Time used:  0.40 sec
2023-03-31 08:33:14,222 		1248 of 10000 with 69.55% 	 Time used:  0.40 sec
2023-03-31 08:33:14,618 		1272 of 10000 with 69.58% 	 Time used:  0.40 sec
2023-03-31 08:33:15,014 		1296 of 10000 with 69.60% 	 Time used:  0.40 sec
2023-03-31 08:33:15,411 		1320 of 10000 with 69.70% 	 Time used:  0.40 sec
2023-03-31 08:33:15,807 		1344 of 10000 with 69.57% 	 Time used:  0.40 sec
2023-03-31 08:33:16,203 		1368 of 10000 with 69.74% 	 Time used:  0.40 sec
2023-03-31 08:33:16,599 		1392 of 10000 with 69.68% 	 Time used:  0.40 sec
2023-03-31 08:33:16,995 		1416 of 10000 with 69.84% 	 Time used:  0.40 sec
2023-03-31 08:33:17,392 		1440 of 10000 with 70.14% 	 Time used:  0.40 sec
2023-03-31 08:33:17,788 		1464 of 10000 with 70.15% 	 Time used:  0.40 sec
2023-03-31 08:33:18,184 		1488 of 10000 with 70.23% 	 Time used:  0.40 sec
2023-03-31 08:33:18,580 		1512 of 10000 with 69.84% 	 Time used:  0.40 sec
2023-03-31 08:33:18,977 		1536 of 10000 with 69.79% 	 Time used:  0.40 sec
2023-03-31 08:33:19,373 		1560 of 10000 with 69.68% 	 Time used:  0.40 sec
2023-03-31 08:33:19,769 		1584 of 10000 with 69.51% 	 Time used:  0.40 sec
2023-03-31 08:33:20,165 		1608 of 10000 with 69.40% 	 Time used:  0.40 sec
2023-03-31 08:33:20,562 		1632 of 10000 with 69.36% 	 Time used:  0.40 sec
2023-03-31 08:33:20,958 		1656 of 10000 with 69.38% 	 Time used:  0.40 sec
2023-03-31 08:33:21,354 		1680 of 10000 with 69.52% 	 Time used:  0.40 sec
2023-03-31 08:33:21,750 		1704 of 10000 with 69.60% 	 Time used:  0.40 sec
2023-03-31 08:33:22,147 		1728 of 10000 with 69.56% 	 Time used:  0.40 sec
2023-03-31 08:33:22,543 		1752 of 10000 with 69.41% 	 Time used:  0.40 sec
2023-03-31 08:33:22,939 		1776 of 10000 with 69.31% 	 Time used:  0.40 sec
2023-03-31 08:33:23,335 		1800 of 10000 with 69.39% 	 Time used:  0.40 sec
2023-03-31 08:33:23,732 		1824 of 10000 with 69.24% 	 Time used:  0.40 sec
2023-03-31 08:33:24,128 		1848 of 10000 with 69.21% 	 Time used:  0.40 sec
2023-03-31 08:33:24,525 		1872 of 10000 with 69.34% 	 Time used:  0.40 sec
2023-03-31 08:33:24,921 		1896 of 10000 with 69.57% 	 Time used:  0.40 sec
2023-03-31 08:33:25,317 		1920 of 10000 with 69.64% 	 Time used:  0.40 sec
2023-03-31 08:33:25,714 		1944 of 10000 with 69.44% 	 Time used:  0.40 sec
2023-03-31 08:33:26,110 		1968 of 10000 with 69.51% 	 Time used:  0.40 sec
2023-03-31 08:33:26,507 		1992 of 10000 with 69.63% 	 Time used:  0.40 sec
2023-03-31 08:33:26,903 		2016 of 10000 with 69.44% 	 Time used:  0.40 sec
2023-03-31 08:33:27,299 		2040 of 10000 with 69.26% 	 Time used:  0.40 sec
2023-03-31 08:33:27,696 		2064 of 10000 with 69.19% 	 Time used:  0.40 sec
2023-03-31 08:33:28,092 		2088 of 10000 with 69.16% 	 Time used:  0.40 sec
2023-03-31 08:33:28,490 		2112 of 10000 with 69.32% 	 Time used:  0.40 sec
2023-03-31 08:33:28,886 		2136 of 10000 with 69.29% 	 Time used:  0.40 sec
2023-03-31 08:33:29,283 		2160 of 10000 with 69.40% 	 Time used:  0.40 sec
2023-03-31 08:33:29,679 		2184 of 10000 with 69.28% 	 Time used:  0.40 sec
2023-03-31 08:33:30,076 		2208 of 10000 with 69.25% 	 Time used:  0.40 sec
2023-03-31 08:33:30,472 		2232 of 10000 with 69.31% 	 Time used:  0.40 sec
2023-03-31 08:33:30,868 		2256 of 10000 with 69.28% 	 Time used:  0.40 sec
2023-03-31 08:33:31,264 		2280 of 10000 with 69.30% 	 Time used:  0.40 sec
2023-03-31 08:33:31,661 		2304 of 10000 with 69.36% 	 Time used:  0.40 sec
2023-03-31 08:33:32,057 		2328 of 10000 with 69.24% 	 Time used:  0.40 sec
2023-03-31 08:33:32,453 		2352 of 10000 with 69.43% 	 Time used:  0.40 sec
2023-03-31 08:33:32,849 		2376 of 10000 with 69.49% 	 Time used:  0.40 sec
2023-03-31 08:33:33,245 		2400 of 10000 with 69.54% 	 Time used:  0.40 sec
2023-03-31 08:33:33,642 		2424 of 10000 with 69.43% 	 Time used:  0.40 sec
2023-03-31 08:33:34,038 		2448 of 10000 with 69.53% 	 Time used:  0.40 sec
2023-03-31 08:33:34,434 		2472 of 10000 with 69.54% 	 Time used:  0.40 sec
2023-03-31 08:33:34,830 		2496 of 10000 with 69.51% 	 Time used:  0.40 sec
2023-03-31 08:33:35,227 		2520 of 10000 with 69.48% 	 Time used:  0.40 sec
2023-03-31 08:33:35,623 		2544 of 10000 with 69.30% 	 Time used:  0.40 sec
2023-03-31 08:33:36,019 		2568 of 10000 with 69.47% 	 Time used:  0.40 sec
2023-03-31 08:33:36,416 		2592 of 10000 with 69.33% 	 Time used:  0.40 sec
2023-03-31 08:33:36,812 		2616 of 10000 with 69.30% 	 Time used:  0.40 sec
2023-03-31 08:33:37,208 		2640 of 10000 with 69.36% 	 Time used:  0.40 sec
2023-03-31 08:33:37,604 		2664 of 10000 with 69.29% 	 Time used:  0.40 sec
2023-03-31 08:33:38,000 		2688 of 10000 with 69.35% 	 Time used:  0.40 sec
2023-03-31 08:33:38,396 		2712 of 10000 with 69.28% 	 Time used:  0.40 sec
2023-03-31 08:33:38,793 		2736 of 10000 with 69.37% 	 Time used:  0.40 sec
2023-03-31 08:33:39,189 		2760 of 10000 with 69.28% 	 Time used:  0.40 sec
2023-03-31 08:33:39,585 		2784 of 10000 with 69.32% 	 Time used:  0.40 sec
2023-03-31 08:33:39,981 		2808 of 10000 with 69.48% 	 Time used:  0.40 sec
2023-03-31 08:33:40,378 		2832 of 10000 with 69.46% 	 Time used:  0.40 sec
2023-03-31 08:33:40,774 		2856 of 10000 with 69.33% 	 Time used:  0.40 sec
2023-03-31 08:33:41,170 		2880 of 10000 with 69.34% 	 Time used:  0.40 sec
2023-03-31 08:33:41,566 		2904 of 10000 with 69.46% 	 Time used:  0.40 sec
2023-03-31 08:33:41,962 		2928 of 10000 with 69.47% 	 Time used:  0.40 sec
2023-03-31 08:33:42,359 		2952 of 10000 with 69.61% 	 Time used:  0.40 sec
2023-03-31 08:33:42,755 		2976 of 10000 with 69.56% 	 Time used:  0.40 sec
2023-03-31 08:33:43,151 		3000 of 10000 with 69.47% 	 Time used:  0.40 sec
2023-03-31 08:33:43,547 		3024 of 10000 with 69.51% 	 Time used:  0.40 sec
2023-03-31 08:33:43,944 		3048 of 10000 with 69.55% 	 Time used:  0.40 sec
2023-03-31 08:33:44,340 		3072 of 10000 with 69.53% 	 Time used:  0.40 sec
2023-03-31 08:33:44,736 		3096 of 10000 with 69.44% 	 Time used:  0.40 sec
2023-03-31 08:33:45,132 		3120 of 10000 with 69.46% 	 Time used:  0.40 sec
2023-03-31 08:33:45,528 		3144 of 10000 with 69.50% 	 Time used:  0.40 sec
2023-03-31 08:33:45,925 		3168 of 10000 with 69.48% 	 Time used:  0.40 sec
2023-03-31 08:33:46,321 		3192 of 10000 with 69.49% 	 Time used:  0.40 sec
2023-03-31 08:33:46,717 		3216 of 10000 with 69.40% 	 Time used:  0.40 sec
2023-03-31 08:33:47,113 		3240 of 10000 with 69.32% 	 Time used:  0.40 sec
2023-03-31 08:33:47,509 		3264 of 10000 with 69.30% 	 Time used:  0.40 sec
2023-03-31 08:33:47,906 		3288 of 10000 with 69.34% 	 Time used:  0.40 sec
2023-03-31 08:33:48,302 		3312 of 10000 with 69.38% 	 Time used:  0.40 sec
2023-03-31 08:33:48,698 		3336 of 10000 with 69.27% 	 Time used:  0.40 sec
2023-03-31 08:33:49,094 		3360 of 10000 with 69.29% 	 Time used:  0.40 sec
2023-03-31 08:33:49,490 		3384 of 10000 with 69.33% 	 Time used:  0.40 sec
2023-03-31 08:33:49,887 		3408 of 10000 with 69.40% 	 Time used:  0.40 sec
2023-03-31 08:33:50,283 		3432 of 10000 with 69.29% 	 Time used:  0.40 sec
2023-03-31 08:33:50,679 		3456 of 10000 with 69.30% 	 Time used:  0.40 sec
2023-03-31 08:33:51,075 		3480 of 10000 with 69.40% 	 Time used:  0.40 sec
2023-03-31 08:33:51,472 		3504 of 10000 with 69.35% 	 Time used:  0.40 sec
2023-03-31 08:33:51,868 		3528 of 10000 with 69.27% 	 Time used:  0.40 sec
2023-03-31 08:33:52,264 		3552 of 10000 with 69.31% 	 Time used:  0.40 sec
2023-03-31 08:33:52,660 		3576 of 10000 with 69.21% 	 Time used:  0.40 sec
2023-03-31 08:33:53,057 		3600 of 10000 with 69.33% 	 Time used:  0.40 sec
2023-03-31 08:33:53,453 		3624 of 10000 with 69.26% 	 Time used:  0.40 sec
2023-03-31 08:33:53,849 		3648 of 10000 with 69.19% 	 Time used:  0.40 sec
2023-03-31 08:33:54,245 		3672 of 10000 with 69.23% 	 Time used:  0.40 sec
2023-03-31 08:33:54,641 		3696 of 10000 with 69.26% 	 Time used:  0.40 sec
2023-03-31 08:33:55,038 		3720 of 10000 with 69.19% 	 Time used:  0.40 sec
2023-03-31 08:33:55,434 		3744 of 10000 with 69.15% 	 Time used:  0.40 sec
2023-03-31 08:33:55,830 		3768 of 10000 with 69.11% 	 Time used:  0.40 sec
2023-03-31 08:33:56,226 		3792 of 10000 with 69.01% 	 Time used:  0.40 sec
2023-03-31 08:33:56,623 		3816 of 10000 with 69.03% 	 Time used:  0.40 sec
2023-03-31 08:33:57,019 		3840 of 10000 with 69.09% 	 Time used:  0.40 sec
2023-03-31 08:33:57,415 		3864 of 10000 with 69.10% 	 Time used:  0.40 sec
2023-03-31 08:33:57,811 		3888 of 10000 with 69.06% 	 Time used:  0.40 sec
2023-03-31 08:33:58,207 		3912 of 10000 with 69.07% 	 Time used:  0.40 sec
2023-03-31 08:33:58,604 		3936 of 10000 with 69.05% 	 Time used:  0.40 sec
2023-03-31 08:33:59,000 		3960 of 10000 with 69.14% 	 Time used:  0.40 sec
2023-03-31 08:33:59,396 		3984 of 10000 with 69.10% 	 Time used:  0.40 sec
2023-03-31 08:33:59,792 		4008 of 10000 with 69.09% 	 Time used:  0.40 sec
2023-03-31 08:34:00,189 		4032 of 10000 with 69.12% 	 Time used:  0.40 sec
2023-03-31 08:34:00,585 		4056 of 10000 with 69.08% 	 Time used:  0.40 sec
2023-03-31 08:34:00,981 		4080 of 10000 with 69.17% 	 Time used:  0.40 sec
2023-03-31 08:34:01,377 		4104 of 10000 with 69.08% 	 Time used:  0.40 sec
2023-03-31 08:34:01,773 		4128 of 10000 with 69.06% 	 Time used:  0.40 sec
2023-03-31 08:34:02,170 		4152 of 10000 with 69.10% 	 Time used:  0.40 sec
2023-03-31 08:34:02,566 		4176 of 10000 with 69.04% 	 Time used:  0.40 sec
2023-03-31 08:34:02,963 		4200 of 10000 with 69.07% 	 Time used:  0.40 sec
2023-03-31 08:34:03,359 		4224 of 10000 with 69.01% 	 Time used:  0.40 sec
2023-03-31 08:34:03,755 		4248 of 10000 with 69.07% 	 Time used:  0.40 sec
2023-03-31 08:34:04,152 		4272 of 10000 with 69.17% 	 Time used:  0.40 sec
2023-03-31 08:34:04,548 		4296 of 10000 with 69.09% 	 Time used:  0.40 sec
2023-03-31 08:34:04,944 		4320 of 10000 with 69.12% 	 Time used:  0.40 sec
2023-03-31 08:34:05,340 		4344 of 10000 with 69.11% 	 Time used:  0.40 sec
2023-03-31 08:34:05,737 		4368 of 10000 with 69.09% 	 Time used:  0.40 sec
2023-03-31 08:34:06,133 		4392 of 10000 with 69.15% 	 Time used:  0.40 sec
2023-03-31 08:34:06,529 		4416 of 10000 with 69.09% 	 Time used:  0.40 sec
2023-03-31 08:34:06,925 		4440 of 10000 with 69.12% 	 Time used:  0.40 sec
2023-03-31 08:34:07,321 		4464 of 10000 with 69.11% 	 Time used:  0.40 sec
2023-03-31 08:34:07,718 		4488 of 10000 with 69.03% 	 Time used:  0.40 sec
2023-03-31 08:34:08,114 		4512 of 10000 with 69.04% 	 Time used:  0.40 sec
2023-03-31 08:34:08,510 		4536 of 10000 with 68.96% 	 Time used:  0.40 sec
2023-03-31 08:34:08,906 		4560 of 10000 with 68.95% 	 Time used:  0.40 sec
2023-03-31 08:34:09,303 		4584 of 10000 with 68.94% 	 Time used:  0.40 sec
2023-03-31 08:34:09,699 		4608 of 10000 with 68.90% 	 Time used:  0.40 sec
2023-03-31 08:34:10,095 		4632 of 10000 with 68.87% 	 Time used:  0.40 sec
2023-03-31 08:34:10,491 		4656 of 10000 with 68.88% 	 Time used:  0.40 sec
2023-03-31 08:34:10,888 		4680 of 10000 with 68.95% 	 Time used:  0.40 sec
2023-03-31 08:34:11,284 		4704 of 10000 with 68.92% 	 Time used:  0.40 sec
2023-03-31 08:34:11,680 		4728 of 10000 with 68.91% 	 Time used:  0.40 sec
2023-03-31 08:34:12,076 		4752 of 10000 with 68.83% 	 Time used:  0.40 sec
2023-03-31 08:34:12,473 		4776 of 10000 with 68.87% 	 Time used:  0.40 sec
2023-03-31 08:34:12,869 		4800 of 10000 with 68.90% 	 Time used:  0.40 sec
2023-03-31 08:34:13,265 		4824 of 10000 with 68.97% 	 Time used:  0.40 sec
2023-03-31 08:34:13,662 		4848 of 10000 with 68.89% 	 Time used:  0.40 sec
2023-03-31 08:34:14,058 		4872 of 10000 with 68.92% 	 Time used:  0.40 sec
2023-03-31 08:34:14,455 		4896 of 10000 with 68.91% 	 Time used:  0.40 sec
2023-03-31 08:34:14,851 		4920 of 10000 with 68.94% 	 Time used:  0.40 sec
2023-03-31 08:34:15,247 		4944 of 10000 with 68.89% 	 Time used:  0.40 sec
2023-03-31 08:34:15,643 		4968 of 10000 with 68.84% 	 Time used:  0.40 sec
2023-03-31 08:34:16,040 		4992 of 10000 with 68.83% 	 Time used:  0.40 sec
2023-03-31 08:34:16,436 		5016 of 10000 with 68.84% 	 Time used:  0.40 sec
2023-03-31 08:34:16,832 		5040 of 10000 with 68.89% 	 Time used:  0.40 sec
2023-03-31 08:34:17,228 		5064 of 10000 with 68.92% 	 Time used:  0.40 sec
2023-03-31 08:34:17,624 		5088 of 10000 with 68.93% 	 Time used:  0.40 sec
2023-03-31 08:34:18,021 		5112 of 10000 with 68.88% 	 Time used:  0.40 sec
2023-03-31 08:34:18,417 		5136 of 10000 with 68.89% 	 Time used:  0.40 sec
2023-03-31 08:34:18,813 		5160 of 10000 with 68.91% 	 Time used:  0.40 sec
2023-03-31 08:34:19,210 		5184 of 10000 with 68.90% 	 Time used:  0.40 sec
2023-03-31 08:34:19,606 		5208 of 10000 with 68.86% 	 Time used:  0.40 sec
2023-03-31 08:34:20,002 		5232 of 10000 with 68.85% 	 Time used:  0.40 sec
2023-03-31 08:34:20,398 		5256 of 10000 with 68.82% 	 Time used:  0.40 sec
2023-03-31 08:34:20,794 		5280 of 10000 with 68.83% 	 Time used:  0.40 sec
2023-03-31 08:34:21,191 		5304 of 10000 with 68.82% 	 Time used:  0.40 sec
2023-03-31 08:34:21,587 		5328 of 10000 with 68.79% 	 Time used:  0.40 sec
2023-03-31 08:34:21,983 		5352 of 10000 with 68.68% 	 Time used:  0.40 sec
2023-03-31 08:34:22,379 		5376 of 10000 with 68.68% 	 Time used:  0.40 sec
2023-03-31 08:34:22,776 		5400 of 10000 with 68.65% 	 Time used:  0.40 sec
2023-03-31 08:34:23,172 		5424 of 10000 with 68.57% 	 Time used:  0.40 sec
2023-03-31 08:34:23,568 		5448 of 10000 with 68.52% 	 Time used:  0.40 sec
2023-03-31 08:34:23,965 		5472 of 10000 with 68.57% 	 Time used:  0.40 sec
2023-03-31 08:34:24,361 		5496 of 10000 with 68.58% 	 Time used:  0.40 sec
2023-03-31 08:34:24,757 		5520 of 10000 with 68.55% 	 Time used:  0.40 sec
2023-03-31 08:34:25,153 		5544 of 10000 with 68.54% 	 Time used:  0.40 sec
2023-03-31 08:34:25,550 		5568 of 10000 with 68.53% 	 Time used:  0.40 sec
2023-03-31 08:34:25,946 		5592 of 10000 with 68.54% 	 Time used:  0.40 sec
2023-03-31 08:34:26,342 		5616 of 10000 with 68.57% 	 Time used:  0.40 sec
2023-03-31 08:34:26,740 		5640 of 10000 with 68.55% 	 Time used:  0.40 sec
2023-03-31 08:34:27,136 		5664 of 10000 with 68.50% 	 Time used:  0.40 sec
2023-03-31 08:34:27,532 		5688 of 10000 with 68.48% 	 Time used:  0.40 sec
2023-03-31 08:34:27,928 		5712 of 10000 with 68.54% 	 Time used:  0.40 sec
2023-03-31 08:34:28,324 		5736 of 10000 with 68.57% 	 Time used:  0.40 sec
2023-03-31 08:34:28,722 		5760 of 10000 with 68.56% 	 Time used:  0.40 sec
2023-03-31 08:34:29,118 		5784 of 10000 with 68.52% 	 Time used:  0.40 sec
2023-03-31 08:34:29,514 		5808 of 10000 with 68.51% 	 Time used:  0.40 sec
2023-03-31 08:34:29,911 		5832 of 10000 with 68.48% 	 Time used:  0.40 sec
2023-03-31 08:34:30,307 		5856 of 10000 with 68.43% 	 Time used:  0.40 sec
2023-03-31 08:34:30,703 		5880 of 10000 with 68.42% 	 Time used:  0.40 sec
2023-03-31 08:34:31,100 		5904 of 10000 with 68.39% 	 Time used:  0.40 sec
2023-03-31 08:34:31,496 		5928 of 10000 with 68.39% 	 Time used:  0.40 sec
2023-03-31 08:34:31,892 		5952 of 10000 with 68.40% 	 Time used:  0.40 sec
2023-03-31 08:34:32,289 		5976 of 10000 with 68.41% 	 Time used:  0.40 sec
2023-03-31 08:34:32,685 		6000 of 10000 with 68.42% 	 Time used:  0.40 sec
2023-03-31 08:34:33,081 		6024 of 10000 with 68.44% 	 Time used:  0.40 sec
2023-03-31 08:34:33,477 		6048 of 10000 with 68.44% 	 Time used:  0.40 sec
2023-03-31 08:34:33,873 		6072 of 10000 with 68.40% 	 Time used:  0.40 sec
2023-03-31 08:34:34,270 		6096 of 10000 with 68.42% 	 Time used:  0.40 sec
2023-03-31 08:34:34,666 		6120 of 10000 with 68.46% 	 Time used:  0.40 sec
2023-03-31 08:34:35,062 		6144 of 10000 with 68.38% 	 Time used:  0.40 sec
2023-03-31 08:34:35,458 		6168 of 10000 with 68.34% 	 Time used:  0.40 sec
2023-03-31 08:34:35,855 		6192 of 10000 with 68.30% 	 Time used:  0.40 sec
2023-03-31 08:34:36,251 		6216 of 10000 with 68.29% 	 Time used:  0.40 sec
2023-03-31 08:34:36,648 		6240 of 10000 with 68.30% 	 Time used:  0.40 sec
2023-03-31 08:34:37,044 		6264 of 10000 with 68.28% 	 Time used:  0.40 sec
2023-03-31 08:34:37,440 		6288 of 10000 with 68.32% 	 Time used:  0.40 sec
2023-03-31 08:34:37,836 		6312 of 10000 with 68.35% 	 Time used:  0.40 sec
2023-03-31 08:34:38,232 		6336 of 10000 with 68.39% 	 Time used:  0.40 sec
2023-03-31 08:34:38,629 		6360 of 10000 with 68.41% 	 Time used:  0.40 sec
2023-03-31 08:34:39,025 		6384 of 10000 with 68.37% 	 Time used:  0.40 sec
2023-03-31 08:34:39,421 		6408 of 10000 with 68.38% 	 Time used:  0.40 sec
2023-03-31 08:34:39,817 		6432 of 10000 with 68.38% 	 Time used:  0.40 sec
2023-03-31 08:34:40,214 		6456 of 10000 with 68.36% 	 Time used:  0.40 sec
2023-03-31 08:34:40,610 		6480 of 10000 with 68.38% 	 Time used:  0.40 sec
2023-03-31 08:34:41,006 		6504 of 10000 with 68.34% 	 Time used:  0.40 sec
2023-03-31 08:34:41,402 		6528 of 10000 with 68.37% 	 Time used:  0.40 sec
2023-03-31 08:34:41,798 		6552 of 10000 with 68.32% 	 Time used:  0.40 sec
2023-03-31 08:34:42,195 		6576 of 10000 with 68.32% 	 Time used:  0.40 sec
2023-03-31 08:34:42,591 		6600 of 10000 with 68.30% 	 Time used:  0.40 sec
2023-03-31 08:34:42,987 		6624 of 10000 with 68.30% 	 Time used:  0.40 sec
2023-03-31 08:34:43,383 		6648 of 10000 with 68.32% 	 Time used:  0.40 sec
2023-03-31 08:34:43,779 		6672 of 10000 with 68.35% 	 Time used:  0.40 sec
2023-03-31 08:34:44,176 		6696 of 10000 with 68.32% 	 Time used:  0.40 sec
2023-03-31 08:34:44,572 		6720 of 10000 with 68.32% 	 Time used:  0.40 sec
2023-03-31 08:34:44,968 		6744 of 10000 with 68.28% 	 Time used:  0.40 sec
2023-03-31 08:34:45,364 		6768 of 10000 with 68.26% 	 Time used:  0.40 sec
2023-03-31 08:34:45,760 		6792 of 10000 with 68.27% 	 Time used:  0.40 sec
2023-03-31 08:34:46,157 		6816 of 10000 with 68.32% 	 Time used:  0.40 sec
2023-03-31 08:34:46,553 		6840 of 10000 with 68.30% 	 Time used:  0.40 sec
2023-03-31 08:34:46,949 		6864 of 10000 with 68.25% 	 Time used:  0.40 sec
2023-03-31 08:34:47,345 		6888 of 10000 with 68.28% 	 Time used:  0.40 sec
2023-03-31 08:34:47,741 		6912 of 10000 with 68.26% 	 Time used:  0.40 sec
2023-03-31 08:34:48,138 		6936 of 10000 with 68.19% 	 Time used:  0.40 sec
2023-03-31 08:34:48,534 		6960 of 10000 with 68.15% 	 Time used:  0.40 sec
2023-03-31 08:34:48,930 		6984 of 10000 with 68.13% 	 Time used:  0.40 sec
2023-03-31 08:34:49,326 		7008 of 10000 with 68.11% 	 Time used:  0.40 sec
2023-03-31 08:34:49,723 		7032 of 10000 with 68.09% 	 Time used:  0.40 sec
2023-03-31 08:34:50,119 		7056 of 10000 with 68.06% 	 Time used:  0.40 sec
2023-03-31 08:34:50,515 		7080 of 10000 with 68.06% 	 Time used:  0.40 sec
2023-03-31 08:34:50,911 		7104 of 10000 with 68.06% 	 Time used:  0.40 sec
2023-03-31 08:34:51,307 		7128 of 10000 with 68.01% 	 Time used:  0.40 sec
2023-03-31 08:34:51,704 		7152 of 10000 with 68.01% 	 Time used:  0.40 sec
2023-03-31 08:34:52,100 		7176 of 10000 with 68.02% 	 Time used:  0.40 sec
2023-03-31 08:34:52,496 		7200 of 10000 with 68.01% 	 Time used:  0.40 sec
2023-03-31 08:34:52,892 		7224 of 10000 with 68.00% 	 Time used:  0.40 sec
2023-03-31 08:34:53,289 		7248 of 10000 with 67.94% 	 Time used:  0.40 sec
2023-03-31 08:34:53,685 		7272 of 10000 with 67.99% 	 Time used:  0.40 sec
2023-03-31 08:34:54,081 		7296 of 10000 with 67.98% 	 Time used:  0.40 sec
2023-03-31 08:34:54,477 		7320 of 10000 with 68.05% 	 Time used:  0.40 sec
2023-03-31 08:34:54,873 		7344 of 10000 with 68.11% 	 Time used:  0.40 sec
2023-03-31 08:34:55,270 		7368 of 10000 with 68.13% 	 Time used:  0.40 sec
2023-03-31 08:34:55,666 		7392 of 10000 with 68.17% 	 Time used:  0.40 sec
2023-03-31 08:34:56,062 		7416 of 10000 with 68.14% 	 Time used:  0.40 sec
2023-03-31 08:34:56,458 		7440 of 10000 with 68.15% 	 Time used:  0.40 sec
2023-03-31 08:34:56,854 		7464 of 10000 with 68.11% 	 Time used:  0.40 sec
2023-03-31 08:34:57,251 		7488 of 10000 with 68.12% 	 Time used:  0.40 sec
2023-03-31 08:34:57,647 		7512 of 10000 with 68.13% 	 Time used:  0.40 sec
2023-03-31 08:34:58,043 		7536 of 10000 with 68.13% 	 Time used:  0.40 sec
2023-03-31 08:34:58,439 		7560 of 10000 with 68.10% 	 Time used:  0.40 sec
2023-03-31 08:34:58,836 		7584 of 10000 with 68.12% 	 Time used:  0.40 sec
2023-03-31 08:34:59,232 		7608 of 10000 with 68.14% 	 Time used:  0.40 sec
2023-03-31 08:34:59,628 		7632 of 10000 with 68.17% 	 Time used:  0.40 sec
2023-03-31 08:35:00,024 		7656 of 10000 with 68.21% 	 Time used:  0.40 sec
2023-03-31 08:35:00,420 		7680 of 10000 with 68.18% 	 Time used:  0.40 sec
2023-03-31 08:35:00,817 		7704 of 10000 with 68.21% 	 Time used:  0.40 sec
2023-03-31 08:35:01,213 		7728 of 10000 with 68.25% 	 Time used:  0.40 sec
2023-03-31 08:35:01,609 		7752 of 10000 with 68.23% 	 Time used:  0.40 sec
2023-03-31 08:35:02,006 		7776 of 10000 with 68.26% 	 Time used:  0.40 sec
2023-03-31 08:35:02,402 		7800 of 10000 with 68.22% 	 Time used:  0.40 sec
2023-03-31 08:35:02,799 		7824 of 10000 with 68.20% 	 Time used:  0.40 sec
2023-03-31 08:35:03,196 		7848 of 10000 with 68.18% 	 Time used:  0.40 sec
2023-03-31 08:35:03,592 		7872 of 10000 with 68.17% 	 Time used:  0.40 sec
2023-03-31 08:35:03,988 		7896 of 10000 with 68.19% 	 Time used:  0.40 sec
2023-03-31 08:35:04,384 		7920 of 10000 with 68.18% 	 Time used:  0.40 sec
2023-03-31 08:35:04,781 		7944 of 10000 with 68.19% 	 Time used:  0.40 sec
2023-03-31 08:35:05,177 		7968 of 10000 with 68.19% 	 Time used:  0.40 sec
2023-03-31 08:35:05,573 		7992 of 10000 with 68.19% 	 Time used:  0.40 sec
2023-03-31 08:35:05,969 		8016 of 10000 with 68.20% 	 Time used:  0.40 sec
2023-03-31 08:35:06,366 		8040 of 10000 with 68.22% 	 Time used:  0.40 sec
2023-03-31 08:35:06,762 		8064 of 10000 with 68.23% 	 Time used:  0.40 sec
2023-03-31 08:35:07,158 		8088 of 10000 with 68.18% 	 Time used:  0.40 sec
2023-03-31 08:35:07,554 		8112 of 10000 with 68.18% 	 Time used:  0.40 sec
2023-03-31 08:35:07,951 		8136 of 10000 with 68.18% 	 Time used:  0.40 sec
2023-03-31 08:35:08,347 		8160 of 10000 with 68.22% 	 Time used:  0.40 sec
2023-03-31 08:35:08,743 		8184 of 10000 with 68.19% 	 Time used:  0.40 sec
2023-03-31 08:35:09,139 		8208 of 10000 with 68.20% 	 Time used:  0.40 sec
2023-03-31 08:35:09,536 		8232 of 10000 with 68.20% 	 Time used:  0.40 sec
2023-03-31 08:35:09,932 		8256 of 10000 with 68.24% 	 Time used:  0.40 sec
2023-03-31 08:35:10,328 		8280 of 10000 with 68.21% 	 Time used:  0.40 sec
2023-03-31 08:35:10,724 		8304 of 10000 with 68.16% 	 Time used:  0.40 sec
2023-03-31 08:35:11,121 		8328 of 10000 with 68.11% 	 Time used:  0.40 sec
2023-03-31 08:35:11,517 		8352 of 10000 with 68.14% 	 Time used:  0.40 sec
2023-03-31 08:35:11,913 		8376 of 10000 with 68.15% 	 Time used:  0.40 sec
2023-03-31 08:35:12,309 		8400 of 10000 with 68.12% 	 Time used:  0.40 sec
2023-03-31 08:35:12,706 		8424 of 10000 with 68.13% 	 Time used:  0.40 sec
2023-03-31 08:35:13,102 		8448 of 10000 with 68.13% 	 Time used:  0.40 sec
2023-03-31 08:35:13,498 		8472 of 10000 with 68.12% 	 Time used:  0.40 sec
2023-03-31 08:35:13,895 		8496 of 10000 with 68.06% 	 Time used:  0.40 sec
2023-03-31 08:35:14,291 		8520 of 10000 with 68.10% 	 Time used:  0.40 sec
2023-03-31 08:35:14,687 		8544 of 10000 with 68.05% 	 Time used:  0.40 sec
2023-03-31 08:35:15,083 		8568 of 10000 with 68.08% 	 Time used:  0.40 sec
2023-03-31 08:35:15,480 		8592 of 10000 with 68.09% 	 Time used:  0.40 sec
2023-03-31 08:35:15,876 		8616 of 10000 with 68.12% 	 Time used:  0.40 sec
2023-03-31 08:35:16,272 		8640 of 10000 with 68.07% 	 Time used:  0.40 sec
2023-03-31 08:35:16,668 		8664 of 10000 with 68.03% 	 Time used:  0.40 sec
2023-03-31 08:35:17,065 		8688 of 10000 with 68.04% 	 Time used:  0.40 sec
2023-03-31 08:35:17,461 		8712 of 10000 with 68.07% 	 Time used:  0.40 sec
2023-03-31 08:35:17,857 		8736 of 10000 with 68.05% 	 Time used:  0.40 sec
2023-03-31 08:35:18,254 		8760 of 10000 with 68.06% 	 Time used:  0.40 sec
2023-03-31 08:35:18,650 		8784 of 10000 with 68.07% 	 Time used:  0.40 sec
2023-03-31 08:35:19,046 		8808 of 10000 with 68.10% 	 Time used:  0.40 sec
2023-03-31 08:35:19,442 		8832 of 10000 with 68.10% 	 Time used:  0.40 sec
2023-03-31 08:35:19,839 		8856 of 10000 with 68.09% 	 Time used:  0.40 sec
2023-03-31 08:35:20,235 		8880 of 10000 with 68.11% 	 Time used:  0.40 sec
2023-03-31 08:35:20,631 		8904 of 10000 with 68.13% 	 Time used:  0.40 sec
2023-03-31 08:35:21,027 		8928 of 10000 with 68.17% 	 Time used:  0.40 sec
2023-03-31 08:35:21,424 		8952 of 10000 with 68.16% 	 Time used:  0.40 sec
2023-03-31 08:35:21,820 		8976 of 10000 with 68.14% 	 Time used:  0.40 sec
2023-03-31 08:35:22,216 		9000 of 10000 with 68.16% 	 Time used:  0.40 sec
2023-03-31 08:35:22,612 		9024 of 10000 with 68.17% 	 Time used:  0.40 sec
2023-03-31 08:35:23,009 		9048 of 10000 with 68.15% 	 Time used:  0.40 sec
2023-03-31 08:35:23,405 		9072 of 10000 with 68.13% 	 Time used:  0.40 sec
2023-03-31 08:35:23,801 		9096 of 10000 with 68.16% 	 Time used:  0.40 sec
2023-03-31 08:35:24,198 		9120 of 10000 with 68.20% 	 Time used:  0.40 sec
2023-03-31 08:35:24,594 		9144 of 10000 with 68.20% 	 Time used:  0.40 sec
2023-03-31 08:35:24,990 		9168 of 10000 with 68.23% 	 Time used:  0.40 sec
2023-03-31 08:35:25,386 		9192 of 10000 with 68.20% 	 Time used:  0.40 sec
2023-03-31 08:35:25,782 		9216 of 10000 with 68.23% 	 Time used:  0.40 sec
2023-03-31 08:35:26,179 		9240 of 10000 with 68.20% 	 Time used:  0.40 sec
2023-03-31 08:35:26,575 		9264 of 10000 with 68.22% 	 Time used:  0.40 sec
2023-03-31 08:35:26,973 		9288 of 10000 with 68.22% 	 Time used:  0.40 sec
2023-03-31 08:35:27,369 		9312 of 10000 with 68.17% 	 Time used:  0.40 sec
2023-03-31 08:35:27,765 		9336 of 10000 with 68.21% 	 Time used:  0.40 sec
2023-03-31 08:35:28,161 		9360 of 10000 with 68.18% 	 Time used:  0.40 sec
2023-03-31 08:35:28,557 		9384 of 10000 with 68.16% 	 Time used:  0.40 sec
2023-03-31 08:35:28,955 		9408 of 10000 with 68.17% 	 Time used:  0.40 sec
2023-03-31 08:35:29,351 		9432 of 10000 with 68.16% 	 Time used:  0.40 sec
2023-03-31 08:35:29,747 		9456 of 10000 with 68.12% 	 Time used:  0.40 sec
2023-03-31 08:35:30,144 		9480 of 10000 with 68.10% 	 Time used:  0.40 sec
2023-03-31 08:35:30,540 		9504 of 10000 with 68.09% 	 Time used:  0.40 sec
2023-03-31 08:35:30,937 		9528 of 10000 with 68.12% 	 Time used:  0.40 sec
2023-03-31 08:35:31,333 		9552 of 10000 with 68.10% 	 Time used:  0.40 sec
2023-03-31 08:35:31,729 		9576 of 10000 with 68.10% 	 Time used:  0.40 sec
2023-03-31 08:35:32,125 		9600 of 10000 with 68.10% 	 Time used:  0.40 sec
2023-03-31 08:35:32,521 		9624 of 10000 with 68.08% 	 Time used:  0.40 sec
2023-03-31 08:35:32,918 		9648 of 10000 with 68.06% 	 Time used:  0.40 sec
2023-03-31 08:35:33,314 		9672 of 10000 with 68.08% 	 Time used:  0.40 sec
2023-03-31 08:35:33,710 		9696 of 10000 with 68.09% 	 Time used:  0.40 sec
2023-03-31 08:35:34,106 		9720 of 10000 with 68.10% 	 Time used:  0.40 sec
2023-03-31 08:35:34,502 		9744 of 10000 with 68.12% 	 Time used:  0.40 sec
2023-03-31 08:35:34,899 		9768 of 10000 with 68.11% 	 Time used:  0.40 sec
2023-03-31 08:35:35,295 		9792 of 10000 with 68.07% 	 Time used:  0.40 sec
2023-03-31 08:35:35,691 		9816 of 10000 with 68.05% 	 Time used:  0.40 sec
2023-03-31 08:35:36,087 		9840 of 10000 with 68.04% 	 Time used:  0.40 sec
2023-03-31 08:35:36,483 		9864 of 10000 with 68.02% 	 Time used:  0.40 sec
2023-03-31 08:35:36,880 		9888 of 10000 with 68.03% 	 Time used:  0.40 sec
2023-03-31 08:35:37,276 		9912 of 10000 with 68.05% 	 Time used:  0.40 sec
2023-03-31 08:35:37,673 		9936 of 10000 with 68.06% 	 Time used:  0.40 sec
2023-03-31 08:35:38,069 		9960 of 10000 with 68.06% 	 Time used:  0.40 sec
2023-03-31 08:35:38,465 		9984 of 10000 with 68.03% 	 Time used:  0.40 sec
2023-03-31 08:35:38,734 		10000 of 10000 with 68.03% 	 Time used:  0.27 sec
2023-03-31 08:35:38,734 
2023-03-31 08:35:38,735 			Learning rate: weights:   1.000e-03    
2023-03-31 08:35:38,735 			Last test performance: 68.03%
2023-03-31 08:35:38,735 ----------------
2023-03-31 08:35:46,955   50  =>  0    		Training 486 pattern with 71.46% 	Forward time: 	 7.99 sec
2023-03-31 08:35:46,955 			Loss:    7.034e-01    			Backward time: 	 0.22 sec 
2023-03-31 08:35:46,955 ADAM: Layer 0 -> dw_min:9.9965e-01  dw_max:1.0003e+00 lr:1.0000e-03
2023-03-31 08:35:46,955 ADAM: Layer 1 -> dw_min:9.9964e-01  dw_max:1.0004e+00 lr:1.0000e-03
2023-03-31 08:35:46,955 ADAM: Layer 2 -> dw_min:9.9939e-01  dw_max:1.0006e+00 lr:1.0000e-03
2023-03-31 08:35:46,955 ADAM: Layer 3 -> dw_min:9.9975e-01  dw_max:1.0003e+00 lr:1.0000e-03
2023-03-31 08:35:46,980 			Learning rate: weights:   1.000e-03    
2023-03-31 08:35:46,981 			Last test performance: 68.03%
2023-03-31 08:35:46,981 ----------------
2023-03-31 08:35:55,203   50  =>  1    		Training 486 pattern with 67.29% 	Forward time: 	 7.99 sec
2023-03-31 08:35:55,203 			Loss:    7.598e-01    			Backward time: 	 0.22 sec 
2023-03-31 08:35:55,204 ADAM: Layer 0 -> dw_min:9.9966e-01  dw_max:1.0003e+00 lr:1.0000e-03
2023-03-31 08:35:55,204 ADAM: Layer 1 -> dw_min:9.9962e-01  dw_max:1.0004e+00 lr:1.0000e-03
2023-03-31 08:35:55,204 ADAM: Layer 2 -> dw_min:9.9914e-01  dw_max:1.0006e+00 lr:1.0000e-03
2023-03-31 08:35:55,204 ADAM: Layer 3 -> dw_min:9.9962e-01  dw_max:1.0004e+00 lr:1.0000e-03
2023-03-31 08:35:55,290 			Learning rate: weights:   1.000e-03    
2023-03-31 08:35:55,290 			Last test performance: 68.03%
2023-03-31 08:35:55,290 ----------------
2023-03-31 08:36:03,513   50  =>  2    		Training 486 pattern with 67.29% 	Forward time: 	 7.99 sec
2023-03-31 08:36:03,513 			Loss:    7.435e-01    			Backward time: 	 0.22 sec 
2023-03-31 08:36:03,513 ADAM: Layer 0 -> dw_min:9.9973e-01  dw_max:1.0004e+00 lr:1.0000e-03
2023-03-31 08:36:03,514 ADAM: Layer 1 -> dw_min:9.9965e-01  dw_max:1.0003e+00 lr:1.0000e-03
2023-03-31 08:36:03,514 ADAM: Layer 2 -> dw_min:9.9924e-01  dw_max:1.0006e+00 lr:1.0000e-03
2023-03-31 08:36:03,514 ADAM: Layer 3 -> dw_min:9.9969e-01  dw_max:1.0004e+00 lr:1.0000e-03
2023-03-31 08:36:03,574 			Learning rate: weights:   1.000e-03    
2023-03-31 08:36:03,575 			Last test performance: 68.03%
2023-03-31 08:36:03,575 ----------------
2023-03-31 08:36:11,803   50  =>  3    		Training 486 pattern with 67.50% 	Forward time: 	 8.00 sec
2023-03-31 08:36:11,804 			Loss:    7.604e-01    			Backward time: 	 0.22 sec 
2023-03-31 08:36:11,804 ADAM: Layer 0 -> dw_min:9.9973e-01  dw_max:1.0003e+00 lr:1.0000e-03
2023-03-31 08:36:11,804 ADAM: Layer 1 -> dw_min:9.9953e-01  dw_max:1.0004e+00 lr:1.0000e-03
2023-03-31 08:36:11,804 ADAM: Layer 2 -> dw_min:9.9912e-01  dw_max:1.0007e+00 lr:1.0000e-03
2023-03-31 08:36:11,804 ADAM: Layer 3 -> dw_min:9.9961e-01  dw_max:1.0004e+00 lr:1.0000e-03
2023-03-31 08:36:11,862 			Learning rate: weights:   1.000e-03    
2023-03-31 08:36:11,862 			Last test performance: 68.03%
2023-03-31 08:36:11,862 ----------------
2023-03-31 08:36:20,085   50  =>  4    		Training 486 pattern with 71.04% 	Forward time: 	 7.99 sec
2023-03-31 08:36:20,085 			Loss:    7.105e-01    			Backward time: 	 0.22 sec 
2023-03-31 08:36:20,086 ADAM: Layer 0 -> dw_min:9.9979e-01  dw_max:1.0003e+00 lr:1.0000e-03
2023-03-31 08:36:20,086 ADAM: Layer 1 -> dw_min:9.9959e-01  dw_max:1.0004e+00 lr:1.0000e-03
2023-03-31 08:36:20,086 ADAM: Layer 2 -> dw_min:9.9932e-01  dw_max:1.0006e+00 lr:1.0000e-03
2023-03-31 08:36:20,086 ADAM: Layer 3 -> dw_min:9.9963e-01  dw_max:1.0004e+00 lr:1.0000e-03
2023-03-31 08:36:20,168 			Learning rate: weights:   1.000e-03    
2023-03-31 08:36:20,168 			Last test performance: 68.03%
2023-03-31 08:36:20,168 ----------------
2023-03-31 08:36:28,393   50  =>  5    		Training 486 pattern with 70.42% 	Forward time: 	 7.99 sec
2023-03-31 08:36:28,393 			Loss:    7.060e-01    			Backward time: 	 0.22 sec 
2023-03-31 08:36:28,393 ADAM: Layer 0 -> dw_min:9.9977e-01  dw_max:1.0002e+00 lr:1.0000e-03
2023-03-31 08:36:28,393 ADAM: Layer 1 -> dw_min:9.9963e-01  dw_max:1.0004e+00 lr:1.0000e-03
2023-03-31 08:36:28,394 ADAM: Layer 2 -> dw_min:9.9928e-01  dw_max:1.0005e+00 lr:1.0000e-03
2023-03-31 08:36:28,394 ADAM: Layer 3 -> dw_min:9.9962e-01  dw_max:1.0004e+00 lr:1.0000e-03
2023-03-31 08:36:28,418 			Learning rate: weights:   1.000e-03    
2023-03-31 08:36:28,418 			Last test performance: 68.03%
2023-03-31 08:36:28,418 ----------------
2023-03-31 08:36:36,643   50  =>  6    		Training 486 pattern with 70.42% 	Forward time: 	 7.99 sec
2023-03-31 08:36:36,643 			Loss:    6.879e-01    			Backward time: 	 0.22 sec 
2023-03-31 08:36:36,644 ADAM: Layer 0 -> dw_min:9.9974e-01  dw_max:1.0003e+00 lr:1.0000e-03
2023-03-31 08:36:36,644 ADAM: Layer 1 -> dw_min:9.9962e-01  dw_max:1.0004e+00 lr:1.0000e-03
2023-03-31 08:36:36,644 ADAM: Layer 2 -> dw_min:9.9927e-01  dw_max:1.0007e+00 lr:1.0000e-03
2023-03-31 08:36:36,644 ADAM: Layer 3 -> dw_min:9.9960e-01  dw_max:1.0004e+00 lr:1.0000e-03
2023-03-31 08:36:36,709 			Learning rate: weights:   1.000e-03    
2023-03-31 08:36:36,709 			Last test performance: 68.03%
2023-03-31 08:36:36,709 ----------------
2023-03-31 08:36:44,931   50  =>  7    		Training 486 pattern with 67.71% 	Forward time: 	 7.99 sec
2023-03-31 08:36:44,932 			Loss:    7.728e-01    			Backward time: 	 0.22 sec 
2023-03-31 08:36:44,932 ADAM: Layer 0 -> dw_min:9.9970e-01  dw_max:1.0002e+00 lr:1.0000e-03
2023-03-31 08:36:44,932 ADAM: Layer 1 -> dw_min:9.9964e-01  dw_max:1.0004e+00 lr:1.0000e-03
2023-03-31 08:36:44,932 ADAM: Layer 2 -> dw_min:9.9933e-01  dw_max:1.0007e+00 lr:1.0000e-03
2023-03-31 08:36:44,932 ADAM: Layer 3 -> dw_min:9.9954e-01  dw_max:1.0004e+00 lr:1.0000e-03
2023-03-31 08:36:45,012 			Learning rate: weights:   1.000e-03    
2023-03-31 08:36:45,012 			Last test performance: 68.03%
2023-03-31 08:36:45,012 ----------------
2023-03-31 08:36:53,234   50  =>  8    		Training 486 pattern with 72.50% 	Forward time: 	 7.99 sec
2023-03-31 08:36:53,234 			Loss:    6.898e-01    			Backward time: 	 0.22 sec 
2023-03-31 08:36:53,234 ADAM: Layer 0 -> dw_min:9.9976e-01  dw_max:1.0002e+00 lr:1.0000e-03
2023-03-31 08:36:53,234 ADAM: Layer 1 -> dw_min:9.9961e-01  dw_max:1.0004e+00 lr:1.0000e-03
2023-03-31 08:36:53,234 ADAM: Layer 2 -> dw_min:9.9940e-01  dw_max:1.0007e+00 lr:1.0000e-03
2023-03-31 08:36:53,235 ADAM: Layer 3 -> dw_min:9.9953e-01  dw_max:1.0004e+00 lr:1.0000e-03
2023-03-31 08:36:53,319 			Learning rate: weights:   1.000e-03    
2023-03-31 08:36:53,319 			Last test performance: 68.03%
2023-03-31 08:36:53,319 ----------------
2023-03-31 08:37:01,542   50  =>  9    		Training 486 pattern with 71.46% 	Forward time: 	 7.99 sec
2023-03-31 08:37:01,542 			Loss:    7.087e-01    			Backward time: 	 0.22 sec 
2023-03-31 08:37:01,543 ADAM: Layer 0 -> dw_min:9.9975e-01  dw_max:1.0003e+00 lr:1.0000e-03
2023-03-31 08:37:01,543 ADAM: Layer 1 -> dw_min:9.9967e-01  dw_max:1.0005e+00 lr:1.0000e-03
2023-03-31 08:37:01,543 ADAM: Layer 2 -> dw_min:9.9938e-01  dw_max:1.0007e+00 lr:1.0000e-03
2023-03-31 08:37:01,543 ADAM: Layer 3 -> dw_min:9.9965e-01  dw_max:1.0004e+00 lr:1.0000e-03
2023-03-31 08:37:01,567 			Learning rate: weights:   1.000e-03    
2023-03-31 08:37:01,567 			Last test performance: 68.03%
2023-03-31 08:37:01,567 ----------------
2023-03-31 08:37:09,790   50  =>  10   		Training 486 pattern with 70.42% 	Forward time: 	 7.99 sec
2023-03-31 08:37:09,790 			Loss:    7.059e-01    			Backward time: 	 0.22 sec 
2023-03-31 08:37:09,791 ADAM: Layer 0 -> dw_min:9.9969e-01  dw_max:1.0002e+00 lr:1.0000e-03
2023-03-31 08:37:09,791 ADAM: Layer 1 -> dw_min:9.9963e-01  dw_max:1.0004e+00 lr:1.0000e-03
2023-03-31 08:37:09,791 ADAM: Layer 2 -> dw_min:9.9937e-01  dw_max:1.0006e+00 lr:1.0000e-03
2023-03-31 08:37:09,791 ADAM: Layer 3 -> dw_min:9.9964e-01  dw_max:1.0004e+00 lr:1.0000e-03
2023-03-31 08:37:09,849 			Learning rate: weights:   1.000e-03    
2023-03-31 08:37:09,849 			Last test performance: 68.03%
2023-03-31 08:37:09,849 ----------------
2023-03-31 08:37:18,073   50  =>  11   		Training 486 pattern with 73.33% 	Forward time: 	 7.99 sec
2023-03-31 08:37:18,073 			Loss:    6.684e-01    			Backward time: 	 0.22 sec 
2023-03-31 08:37:18,074 ADAM: Layer 0 -> dw_min:9.9972e-01  dw_max:1.0003e+00 lr:1.0000e-03
2023-03-31 08:37:18,074 ADAM: Layer 1 -> dw_min:9.9965e-01  dw_max:1.0004e+00 lr:1.0000e-03
2023-03-31 08:37:18,074 ADAM: Layer 2 -> dw_min:9.9941e-01  dw_max:1.0006e+00 lr:1.0000e-03
2023-03-31 08:37:18,074 ADAM: Layer 3 -> dw_min:9.9960e-01  dw_max:1.0004e+00 lr:1.0000e-03
2023-03-31 08:37:18,155 			Learning rate: weights:   1.000e-03    
2023-03-31 08:37:18,155 			Last test performance: 68.03%
2023-03-31 08:37:18,155 ----------------
2023-03-31 08:37:26,377   50  =>  12   		Training 486 pattern with 69.38% 	Forward time: 	 7.99 sec
2023-03-31 08:37:26,377 			Loss:    7.423e-01    			Backward time: 	 0.22 sec 
2023-03-31 08:37:26,378 ADAM: Layer 0 -> dw_min:9.9970e-01  dw_max:1.0003e+00 lr:1.0000e-03
2023-03-31 08:37:26,378 ADAM: Layer 1 -> dw_min:9.9968e-01  dw_max:1.0004e+00 lr:1.0000e-03
2023-03-31 08:37:26,378 ADAM: Layer 2 -> dw_min:9.9929e-01  dw_max:1.0006e+00 lr:1.0000e-03
2023-03-31 08:37:26,378 ADAM: Layer 3 -> dw_min:9.9964e-01  dw_max:1.0004e+00 lr:1.0000e-03
2023-03-31 08:37:26,401 			Learning rate: weights:   1.000e-03    
2023-03-31 08:37:26,401 			Last test performance: 68.03%
2023-03-31 08:37:26,401 ----------------
2023-03-31 08:37:34,626   50  =>  13   		Training 486 pattern with 71.46% 	Forward time: 	 7.99 sec
2023-03-31 08:37:34,626 			Loss:    7.337e-01    			Backward time: 	 0.22 sec 
2023-03-31 08:37:34,626 ADAM: Layer 0 -> dw_min:9.9969e-01  dw_max:1.0002e+00 lr:1.0000e-03
2023-03-31 08:37:34,627 ADAM: Layer 1 -> dw_min:9.9967e-01  dw_max:1.0004e+00 lr:1.0000e-03
2023-03-31 08:37:34,627 ADAM: Layer 2 -> dw_min:9.9939e-01  dw_max:1.0006e+00 lr:1.0000e-03
2023-03-31 08:37:34,627 ADAM: Layer 3 -> dw_min:9.9963e-01  dw_max:1.0004e+00 lr:1.0000e-03
2023-03-31 08:37:34,648 			Learning rate: weights:   1.000e-03    
2023-03-31 08:37:34,648 			Last test performance: 68.03%
2023-03-31 08:37:34,648 ----------------
2023-03-31 08:37:42,871   50  =>  14   		Training 486 pattern with 71.04% 	Forward time: 	 7.99 sec
2023-03-31 08:37:42,871 			Loss:    6.873e-01    			Backward time: 	 0.22 sec 
2023-03-31 08:37:42,871 ADAM: Layer 0 -> dw_min:9.9967e-01  dw_max:1.0002e+00 lr:1.0000e-03
2023-03-31 08:37:42,871 ADAM: Layer 1 -> dw_min:9.9953e-01  dw_max:1.0004e+00 lr:1.0000e-03
2023-03-31 08:37:42,871 ADAM: Layer 2 -> dw_min:9.9937e-01  dw_max:1.0006e+00 lr:1.0000e-03
2023-03-31 08:37:42,871 ADAM: Layer 3 -> dw_min:9.9969e-01  dw_max:1.0003e+00 lr:1.0000e-03
2023-03-31 08:37:42,896 			Learning rate: weights:   1.000e-03    
2023-03-31 08:37:42,896 			Last test performance: 68.03%
2023-03-31 08:37:42,896 ----------------
2023-03-31 08:37:51,119   50  =>  15   		Training 486 pattern with 70.00% 	Forward time: 	 7.99 sec
2023-03-31 08:37:51,119 			Loss:    6.911e-01    			Backward time: 	 0.22 sec 
2023-03-31 08:37:51,119 ADAM: Layer 0 -> dw_min:9.9967e-01  dw_max:1.0002e+00 lr:1.0000e-03
2023-03-31 08:37:51,119 ADAM: Layer 1 -> dw_min:9.9960e-01  dw_max:1.0004e+00 lr:1.0000e-03
2023-03-31 08:37:51,119 ADAM: Layer 2 -> dw_min:9.9942e-01  dw_max:1.0006e+00 lr:1.0000e-03
2023-03-31 08:37:51,119 ADAM: Layer 3 -> dw_min:9.9970e-01  dw_max:1.0003e+00 lr:1.0000e-03
2023-03-31 08:37:51,274 			Learning rate: weights:   1.000e-03    
2023-03-31 08:37:51,274 			Last test performance: 68.03%
2023-03-31 08:37:51,274 ----------------
2023-03-31 08:37:59,579   50  =>  16   		Training 486 pattern with 71.04% 	Forward time: 	 8.07 sec
2023-03-31 08:37:59,579 			Loss:    6.971e-01    			Backward time: 	 0.22 sec 
2023-03-31 08:37:59,579 ADAM: Layer 0 -> dw_min:9.9973e-01  dw_max:1.0002e+00 lr:1.0000e-03
2023-03-31 08:37:59,580 ADAM: Layer 1 -> dw_min:9.9961e-01  dw_max:1.0004e+00 lr:1.0000e-03
2023-03-31 08:37:59,580 ADAM: Layer 2 -> dw_min:9.9942e-01  dw_max:1.0005e+00 lr:1.0000e-03
2023-03-31 08:37:59,580 ADAM: Layer 3 -> dw_min:9.9965e-01  dw_max:1.0004e+00 lr:1.0000e-03
2023-03-31 08:37:59,709 			Learning rate: weights:   1.000e-03    
2023-03-31 08:37:59,709 			Last test performance: 68.03%
2023-03-31 08:37:59,709 ----------------
2023-03-31 08:38:07,934   50  =>  17   		Training 486 pattern with 71.46% 	Forward time: 	 7.99 sec
2023-03-31 08:38:07,934 			Loss:    6.966e-01    			Backward time: 	 0.22 sec 
2023-03-31 08:38:07,934 ADAM: Layer 0 -> dw_min:9.9973e-01  dw_max:1.0003e+00 lr:1.0000e-03
2023-03-31 08:38:07,934 ADAM: Layer 1 -> dw_min:9.9964e-01  dw_max:1.0003e+00 lr:1.0000e-03
2023-03-31 08:38:07,935 ADAM: Layer 2 -> dw_min:9.9912e-01  dw_max:1.0007e+00 lr:1.0000e-03
2023-03-31 08:38:07,935 ADAM: Layer 3 -> dw_min:9.9969e-01  dw_max:1.0004e+00 lr:1.0000e-03
2023-03-31 08:38:08,058 			Learning rate: weights:   1.000e-03    
2023-03-31 08:38:08,058 			Last test performance: 68.03%
2023-03-31 08:38:08,058 ----------------
2023-03-31 08:38:16,285   50  =>  18   		Training 486 pattern with 70.83% 	Forward time: 	 8.00 sec
2023-03-31 08:38:16,285 			Loss:    6.520e-01    			Backward time: 	 0.22 sec 
2023-03-31 08:38:16,285 ADAM: Layer 0 -> dw_min:9.9974e-01  dw_max:1.0003e+00 lr:1.0000e-03
2023-03-31 08:38:16,285 ADAM: Layer 1 -> dw_min:9.9963e-01  dw_max:1.0003e+00 lr:1.0000e-03
2023-03-31 08:38:16,285 ADAM: Layer 2 -> dw_min:9.9926e-01  dw_max:1.0006e+00 lr:1.0000e-03
2023-03-31 08:38:16,285 ADAM: Layer 3 -> dw_min:9.9973e-01  dw_max:1.0004e+00 lr:1.0000e-03
2023-03-31 08:38:16,346 			Learning rate: weights:   1.000e-03    
2023-03-31 08:38:16,346 			Last test performance: 68.03%
2023-03-31 08:38:16,346 ----------------
2023-03-31 08:38:24,569   50  =>  19   		Training 486 pattern with 65.62% 	Forward time: 	 7.99 sec
2023-03-31 08:38:24,569 			Loss:    7.537e-01    			Backward time: 	 0.22 sec 
2023-03-31 08:38:24,569 ADAM: Layer 0 -> dw_min:9.9971e-01  dw_max:1.0003e+00 lr:1.0000e-03
2023-03-31 08:38:24,569 ADAM: Layer 1 -> dw_min:9.9962e-01  dw_max:1.0004e+00 lr:1.0000e-03
2023-03-31 08:38:24,569 ADAM: Layer 2 -> dw_min:9.9910e-01  dw_max:1.0005e+00 lr:1.0000e-03
2023-03-31 08:38:24,569 ADAM: Layer 3 -> dw_min:9.9971e-01  dw_max:1.0004e+00 lr:1.0000e-03
2023-03-31 08:38:24,595 			Learning rate: weights:   1.000e-03    
2023-03-31 08:38:24,595 			Last test performance: 68.03%
2023-03-31 08:38:24,595 ----------------
2023-03-31 08:38:32,821   50  =>  20   		Training 486 pattern with 71.25% 	Forward time: 	 8.00 sec
2023-03-31 08:38:32,821 			Loss:    6.798e-01    			Backward time: 	 0.22 sec 
2023-03-31 08:38:32,821 ADAM: Layer 0 -> dw_min:9.9977e-01  dw_max:1.0003e+00 lr:1.0000e-03
2023-03-31 08:38:32,821 ADAM: Layer 1 -> dw_min:9.9962e-01  dw_max:1.0004e+00 lr:1.0000e-03
2023-03-31 08:38:32,821 ADAM: Layer 2 -> dw_min:9.9914e-01  dw_max:1.0006e+00 lr:1.0000e-03
2023-03-31 08:38:32,821 ADAM: Layer 3 -> dw_min:9.9970e-01  dw_max:1.0003e+00 lr:1.0000e-03
2023-03-31 08:38:32,903 			Learning rate: weights:   1.000e-03    
2023-03-31 08:38:32,903 			Last test performance: 68.03%
2023-03-31 08:38:32,903 ----------------
2023-03-31 08:38:41,126   50  =>  21   		Training 486 pattern with 68.33% 	Forward time: 	 7.99 sec
2023-03-31 08:38:41,127 			Loss:    7.286e-01    			Backward time: 	 0.22 sec 
2023-03-31 08:38:41,127 ADAM: Layer 0 -> dw_min:9.9977e-01  dw_max:1.0003e+00 lr:1.0000e-03
2023-03-31 08:38:41,127 ADAM: Layer 1 -> dw_min:9.9960e-01  dw_max:1.0004e+00 lr:1.0000e-03
2023-03-31 08:38:41,127 ADAM: Layer 2 -> dw_min:9.9923e-01  dw_max:1.0006e+00 lr:1.0000e-03
2023-03-31 08:38:41,127 ADAM: Layer 3 -> dw_min:9.9967e-01  dw_max:1.0004e+00 lr:1.0000e-03
2023-03-31 08:38:41,223 			Learning rate: weights:   1.000e-03    
2023-03-31 08:38:41,223 			Last test performance: 68.03%
2023-03-31 08:38:41,223 ----------------
2023-03-31 08:38:49,521   50  =>  22   		Training 486 pattern with 73.54% 	Forward time: 	 8.07 sec
2023-03-31 08:38:49,521 			Loss:    7.137e-01    			Backward time: 	 0.22 sec 
2023-03-31 08:38:49,522 ADAM: Layer 0 -> dw_min:9.9978e-01  dw_max:1.0003e+00 lr:1.0000e-03
2023-03-31 08:38:49,522 ADAM: Layer 1 -> dw_min:9.9959e-01  dw_max:1.0004e+00 lr:1.0000e-03
2023-03-31 08:38:49,522 ADAM: Layer 2 -> dw_min:9.9933e-01  dw_max:1.0007e+00 lr:1.0000e-03
2023-03-31 08:38:49,522 ADAM: Layer 3 -> dw_min:9.9970e-01  dw_max:1.0004e+00 lr:1.0000e-03
2023-03-31 08:38:49,547 			Learning rate: weights:   1.000e-03    
2023-03-31 08:38:49,547 			Last test performance: 68.03%
2023-03-31 08:38:49,547 ----------------
2023-03-31 08:38:57,769   50  =>  23   		Training 486 pattern with 68.54% 	Forward time: 	 7.99 sec
2023-03-31 08:38:57,769 			Loss:    7.792e-01    			Backward time: 	 0.22 sec 
2023-03-31 08:38:57,770 ADAM: Layer 0 -> dw_min:9.9971e-01  dw_max:1.0003e+00 lr:1.0000e-03
2023-03-31 08:38:57,770 ADAM: Layer 1 -> dw_min:9.9964e-01  dw_max:1.0004e+00 lr:1.0000e-03
2023-03-31 08:38:57,770 ADAM: Layer 2 -> dw_min:9.9924e-01  dw_max:1.0007e+00 lr:1.0000e-03
2023-03-31 08:38:57,770 ADAM: Layer 3 -> dw_min:9.9970e-01  dw_max:1.0004e+00 lr:1.0000e-03
2023-03-31 08:38:57,853 			Learning rate: weights:   1.000e-03    
2023-03-31 08:38:57,853 			Last test performance: 68.03%
2023-03-31 08:38:57,853 ----------------
2023-03-31 08:39:06,080   50  =>  24   		Training 486 pattern with 68.75% 	Forward time: 	 8.00 sec
2023-03-31 08:39:06,081 			Loss:    7.643e-01    			Backward time: 	 0.22 sec 
2023-03-31 08:39:06,081 ADAM: Layer 0 -> dw_min:9.9971e-01  dw_max:1.0003e+00 lr:1.0000e-03
2023-03-31 08:39:06,081 ADAM: Layer 1 -> dw_min:9.9961e-01  dw_max:1.0005e+00 lr:1.0000e-03
2023-03-31 08:39:06,081 ADAM: Layer 2 -> dw_min:9.9924e-01  dw_max:1.0007e+00 lr:1.0000e-03
2023-03-31 08:39:06,081 ADAM: Layer 3 -> dw_min:9.9964e-01  dw_max:1.0005e+00 lr:1.0000e-03
2023-03-31 08:39:06,168 			Learning rate: weights:   1.000e-03    
2023-03-31 08:39:06,168 			Last test performance: 68.03%
2023-03-31 08:39:06,168 ----------------
2023-03-31 08:39:14,392   50  =>  25   		Training 486 pattern with 70.21% 	Forward time: 	 7.99 sec
2023-03-31 08:39:14,392 			Loss:    7.059e-01    			Backward time: 	 0.22 sec 
2023-03-31 08:39:14,392 ADAM: Layer 0 -> dw_min:9.9974e-01  dw_max:1.0003e+00 lr:1.0000e-03
2023-03-31 08:39:14,392 ADAM: Layer 1 -> dw_min:9.9960e-01  dw_max:1.0004e+00 lr:1.0000e-03
2023-03-31 08:39:14,392 ADAM: Layer 2 -> dw_min:9.9931e-01  dw_max:1.0006e+00 lr:1.0000e-03
2023-03-31 08:39:14,392 ADAM: Layer 3 -> dw_min:9.9963e-01  dw_max:1.0004e+00 lr:1.0000e-03
2023-03-31 08:39:14,418 			Learning rate: weights:   1.000e-03    
2023-03-31 08:39:14,418 			Last test performance: 68.03%
2023-03-31 08:39:14,418 ----------------
2023-03-31 08:39:22,640   50  =>  26   		Training 486 pattern with 68.12% 	Forward time: 	 7.99 sec
2023-03-31 08:39:22,640 			Loss:    7.873e-01    			Backward time: 	 0.22 sec 
2023-03-31 08:39:22,640 ADAM: Layer 0 -> dw_min:9.9975e-01  dw_max:1.0003e+00 lr:1.0000e-03
2023-03-31 08:39:22,640 ADAM: Layer 1 -> dw_min:9.9958e-01  dw_max:1.0004e+00 lr:1.0000e-03
2023-03-31 08:39:22,641 ADAM: Layer 2 -> dw_min:9.9934e-01  dw_max:1.0006e+00 lr:1.0000e-03
2023-03-31 08:39:22,641 ADAM: Layer 3 -> dw_min:9.9967e-01  dw_max:1.0004e+00 lr:1.0000e-03
2023-03-31 08:39:22,700 			Learning rate: weights:   1.000e-03    
2023-03-31 08:39:22,700 			Last test performance: 68.03%
2023-03-31 08:39:22,701 ----------------
2023-03-31 08:39:30,927   50  =>  27   		Training 486 pattern with 70.00% 	Forward time: 	 8.00 sec
2023-03-31 08:39:30,927 			Loss:    7.012e-01    			Backward time: 	 0.22 sec 
2023-03-31 08:39:30,927 ADAM: Layer 0 -> dw_min:9.9971e-01  dw_max:1.0003e+00 lr:1.0000e-03
2023-03-31 08:39:30,927 ADAM: Layer 1 -> dw_min:9.9959e-01  dw_max:1.0004e+00 lr:1.0000e-03
2023-03-31 08:39:30,927 ADAM: Layer 2 -> dw_min:9.9942e-01  dw_max:1.0005e+00 lr:1.0000e-03
2023-03-31 08:39:30,927 ADAM: Layer 3 -> dw_min:9.9965e-01  dw_max:1.0004e+00 lr:1.0000e-03
2023-03-31 08:39:31,060 			Learning rate: weights:   1.000e-03    
2023-03-31 08:39:31,060 			Last test performance: 68.03%
2023-03-31 08:39:31,060 ----------------
2023-03-31 08:39:39,292   50  =>  28   		Training 486 pattern with 67.08% 	Forward time: 	 8.00 sec
2023-03-31 08:39:39,292 			Loss:    7.731e-01    			Backward time: 	 0.22 sec 
2023-03-31 08:39:39,292 ADAM: Layer 0 -> dw_min:9.9971e-01  dw_max:1.0003e+00 lr:1.0000e-03
2023-03-31 08:39:39,292 ADAM: Layer 1 -> dw_min:9.9956e-01  dw_max:1.0004e+00 lr:1.0000e-03
2023-03-31 08:39:39,292 ADAM: Layer 2 -> dw_min:9.9938e-01  dw_max:1.0006e+00 lr:1.0000e-03
2023-03-31 08:39:39,292 ADAM: Layer 3 -> dw_min:9.9963e-01  dw_max:1.0004e+00 lr:1.0000e-03
2023-03-31 08:39:39,318 			Learning rate: weights:   1.000e-03    
2023-03-31 08:39:39,318 			Last test performance: 68.03%
2023-03-31 08:39:39,318 ----------------
2023-03-31 08:39:47,616   50  =>  29   		Training 486 pattern with 68.75% 	Forward time: 	 8.07 sec
2023-03-31 08:39:47,616 			Loss:    7.399e-01    			Backward time: 	 0.22 sec 
2023-03-31 08:39:47,616 ADAM: Layer 0 -> dw_min:9.9973e-01  dw_max:1.0003e+00 lr:1.0000e-03
2023-03-31 08:39:47,617 ADAM: Layer 1 -> dw_min:9.9962e-01  dw_max:1.0004e+00 lr:1.0000e-03
2023-03-31 08:39:47,617 ADAM: Layer 2 -> dw_min:9.9937e-01  dw_max:1.0006e+00 lr:1.0000e-03
2023-03-31 08:39:47,617 ADAM: Layer 3 -> dw_min:9.9969e-01  dw_max:1.0005e+00 lr:1.0000e-03
2023-03-31 08:39:47,675 			Learning rate: weights:   1.000e-03    
2023-03-31 08:39:47,675 			Last test performance: 68.03%
2023-03-31 08:39:47,675 ----------------
2023-03-31 08:39:55,975   50  =>  30   		Training 486 pattern with 69.79% 	Forward time: 	 8.07 sec
2023-03-31 08:39:55,975 			Loss:    7.431e-01    			Backward time: 	 0.22 sec 
2023-03-31 08:39:55,975 ADAM: Layer 0 -> dw_min:9.9975e-01  dw_max:1.0003e+00 lr:1.0000e-03
2023-03-31 08:39:55,975 ADAM: Layer 1 -> dw_min:9.9957e-01  dw_max:1.0004e+00 lr:1.0000e-03
2023-03-31 08:39:55,975 ADAM: Layer 2 -> dw_min:9.9926e-01  dw_max:1.0006e+00 lr:1.0000e-03
2023-03-31 08:39:55,975 ADAM: Layer 3 -> dw_min:9.9966e-01  dw_max:1.0004e+00 lr:1.0000e-03
2023-03-31 08:39:56,057 			Learning rate: weights:   1.000e-03    
2023-03-31 08:39:56,057 			Last test performance: 68.03%
2023-03-31 08:39:56,057 ----------------
2023-03-31 08:40:04,282   50  =>  31   		Training 486 pattern with 68.33% 	Forward time: 	 7.99 sec
2023-03-31 08:40:04,282 			Loss:    7.320e-01    			Backward time: 	 0.23 sec 
2023-03-31 08:40:04,282 ADAM: Layer 0 -> dw_min:9.9974e-01  dw_max:1.0003e+00 lr:1.0000e-03
2023-03-31 08:40:04,282 ADAM: Layer 1 -> dw_min:9.9950e-01  dw_max:1.0004e+00 lr:1.0000e-03
2023-03-31 08:40:04,282 ADAM: Layer 2 -> dw_min:9.9934e-01  dw_max:1.0008e+00 lr:1.0000e-03
2023-03-31 08:40:04,282 ADAM: Layer 3 -> dw_min:9.9964e-01  dw_max:1.0004e+00 lr:1.0000e-03
2023-03-31 08:40:04,308 			Learning rate: weights:   1.000e-03    
2023-03-31 08:40:04,308 			Last test performance: 68.03%
2023-03-31 08:40:04,308 ----------------
2023-03-31 08:40:12,533   50  =>  32   		Training 486 pattern with 70.00% 	Forward time: 	 7.99 sec
2023-03-31 08:40:12,533 			Loss:    6.959e-01    			Backward time: 	 0.22 sec 
2023-03-31 08:40:12,533 ADAM: Layer 0 -> dw_min:9.9971e-01  dw_max:1.0003e+00 lr:1.0000e-03
2023-03-31 08:40:12,533 ADAM: Layer 1 -> dw_min:9.9954e-01  dw_max:1.0004e+00 lr:1.0000e-03
2023-03-31 08:40:12,533 ADAM: Layer 2 -> dw_min:9.9931e-01  dw_max:1.0007e+00 lr:1.0000e-03
2023-03-31 08:40:12,533 ADAM: Layer 3 -> dw_min:9.9966e-01  dw_max:1.0003e+00 lr:1.0000e-03
2023-03-31 08:40:12,616 			Learning rate: weights:   1.000e-03    
2023-03-31 08:40:12,616 			Last test performance: 68.03%
2023-03-31 08:40:12,616 ----------------
2023-03-31 08:40:20,841   50  =>  33   		Training 486 pattern with 75.83% 	Forward time: 	 7.99 sec
2023-03-31 08:40:20,841 			Loss:    6.095e-01    			Backward time: 	 0.22 sec 
2023-03-31 08:40:20,841 ADAM: Layer 0 -> dw_min:9.9975e-01  dw_max:1.0003e+00 lr:1.0000e-03
2023-03-31 08:40:20,842 ADAM: Layer 1 -> dw_min:9.9954e-01  dw_max:1.0004e+00 lr:1.0000e-03
2023-03-31 08:40:20,842 ADAM: Layer 2 -> dw_min:9.9911e-01  dw_max:1.0006e+00 lr:1.0000e-03
2023-03-31 08:40:20,842 ADAM: Layer 3 -> dw_min:9.9963e-01  dw_max:1.0004e+00 lr:1.0000e-03
2023-03-31 08:40:20,901 			Learning rate: weights:   1.000e-03    
2023-03-31 08:40:20,901 			Last test performance: 68.03%
2023-03-31 08:40:20,901 ----------------
2023-03-31 08:40:29,125   50  =>  34   		Training 486 pattern with 66.46% 	Forward time: 	 7.99 sec
2023-03-31 08:40:29,125 			Loss:    7.710e-01    			Backward time: 	 0.22 sec 
2023-03-31 08:40:29,126 ADAM: Layer 0 -> dw_min:9.9971e-01  dw_max:1.0003e+00 lr:1.0000e-03
2023-03-31 08:40:29,126 ADAM: Layer 1 -> dw_min:9.9959e-01  dw_max:1.0004e+00 lr:1.0000e-03
2023-03-31 08:40:29,126 ADAM: Layer 2 -> dw_min:9.9920e-01  dw_max:1.0006e+00 lr:1.0000e-03
2023-03-31 08:40:29,126 ADAM: Layer 3 -> dw_min:9.9964e-01  dw_max:1.0004e+00 lr:1.0000e-03
2023-03-31 08:40:29,151 			Learning rate: weights:   1.000e-03    
2023-03-31 08:40:29,151 			Last test performance: 68.03%
2023-03-31 08:40:29,151 ----------------
2023-03-31 08:40:37,377   50  =>  35   		Training 486 pattern with 67.71% 	Forward time: 	 7.99 sec
2023-03-31 08:40:37,377 			Loss:    7.651e-01    			Backward time: 	 0.22 sec 
2023-03-31 08:40:37,377 ADAM: Layer 0 -> dw_min:9.9976e-01  dw_max:1.0003e+00 lr:1.0000e-03
2023-03-31 08:40:37,377 ADAM: Layer 1 -> dw_min:9.9961e-01  dw_max:1.0004e+00 lr:1.0000e-03
2023-03-31 08:40:37,377 ADAM: Layer 2 -> dw_min:9.9926e-01  dw_max:1.0006e+00 lr:1.0000e-03
2023-03-31 08:40:37,377 ADAM: Layer 3 -> dw_min:9.9967e-01  dw_max:1.0004e+00 lr:1.0000e-03
2023-03-31 08:40:37,400 			Learning rate: weights:   1.000e-03    
2023-03-31 08:40:37,401 			Last test performance: 68.03%
2023-03-31 08:40:37,401 ----------------
2023-03-31 08:40:45,623   50  =>  36   		Training 486 pattern with 71.46% 	Forward time: 	 7.99 sec
2023-03-31 08:40:45,623 			Loss:    7.323e-01    			Backward time: 	 0.22 sec 
2023-03-31 08:40:45,623 ADAM: Layer 0 -> dw_min:9.9972e-01  dw_max:1.0003e+00 lr:1.0000e-03
2023-03-31 08:40:45,624 ADAM: Layer 1 -> dw_min:9.9959e-01  dw_max:1.0004e+00 lr:1.0000e-03
2023-03-31 08:40:45,624 ADAM: Layer 2 -> dw_min:9.9913e-01  dw_max:1.0006e+00 lr:1.0000e-03
2023-03-31 08:40:45,624 ADAM: Layer 3 -> dw_min:9.9966e-01  dw_max:1.0004e+00 lr:1.0000e-03
2023-03-31 08:40:45,728 			Learning rate: weights:   1.000e-03    
2023-03-31 08:40:45,728 			Last test performance: 68.03%
2023-03-31 08:40:45,728 ----------------
2023-03-31 08:40:53,951   50  =>  37   		Training 486 pattern with 71.25% 	Forward time: 	 7.99 sec
2023-03-31 08:40:53,952 			Loss:    7.366e-01    			Backward time: 	 0.22 sec 
2023-03-31 08:40:53,952 ADAM: Layer 0 -> dw_min:9.9969e-01  dw_max:1.0003e+00 lr:1.0000e-03
2023-03-31 08:40:53,952 ADAM: Layer 1 -> dw_min:9.9958e-01  dw_max:1.0004e+00 lr:1.0000e-03
2023-03-31 08:40:53,952 ADAM: Layer 2 -> dw_min:9.9920e-01  dw_max:1.0006e+00 lr:1.0000e-03
2023-03-31 08:40:53,952 ADAM: Layer 3 -> dw_min:9.9966e-01  dw_max:1.0004e+00 lr:1.0000e-03
2023-03-31 08:40:53,975 			Learning rate: weights:   1.000e-03    
2023-03-31 08:40:53,975 			Last test performance: 68.03%
2023-03-31 08:40:53,975 ----------------
2023-03-31 08:41:02,199   50  =>  38   		Training 486 pattern with 67.92% 	Forward time: 	 7.99 sec
2023-03-31 08:41:02,199 			Loss:    7.479e-01    			Backward time: 	 0.22 sec 
2023-03-31 08:41:02,200 ADAM: Layer 0 -> dw_min:9.9967e-01  dw_max:1.0003e+00 lr:1.0000e-03
2023-03-31 08:41:02,200 ADAM: Layer 1 -> dw_min:9.9964e-01  dw_max:1.0004e+00 lr:1.0000e-03
2023-03-31 08:41:02,200 ADAM: Layer 2 -> dw_min:9.9922e-01  dw_max:1.0005e+00 lr:1.0000e-03
2023-03-31 08:41:02,200 ADAM: Layer 3 -> dw_min:9.9970e-01  dw_max:1.0004e+00 lr:1.0000e-03
2023-03-31 08:41:02,264 			Learning rate: weights:   1.000e-03    
2023-03-31 08:41:02,264 			Last test performance: 68.03%
2023-03-31 08:41:02,264 ----------------
2023-03-31 08:41:10,486   50  =>  39   		Training 486 pattern with 72.29% 	Forward time: 	 7.99 sec
2023-03-31 08:41:10,486 			Loss:    6.694e-01    			Backward time: 	 0.22 sec 
2023-03-31 08:41:10,486 ADAM: Layer 0 -> dw_min:9.9971e-01  dw_max:1.0003e+00 lr:1.0000e-03
2023-03-31 08:41:10,486 ADAM: Layer 1 -> dw_min:9.9950e-01  dw_max:1.0003e+00 lr:1.0000e-03
2023-03-31 08:41:10,487 ADAM: Layer 2 -> dw_min:9.9924e-01  dw_max:1.0006e+00 lr:1.0000e-03
2023-03-31 08:41:10,487 ADAM: Layer 3 -> dw_min:9.9966e-01  dw_max:1.0004e+00 lr:1.0000e-03
2023-03-31 08:41:10,512 			Learning rate: weights:   1.000e-03    
2023-03-31 08:41:10,512 			Last test performance: 68.03%
2023-03-31 08:41:10,512 ----------------
2023-03-31 08:41:18,735   50  =>  40   		Training 486 pattern with 70.00% 	Forward time: 	 7.99 sec
2023-03-31 08:41:18,735 			Loss:    6.923e-01    			Backward time: 	 0.22 sec 
2023-03-31 08:41:18,735 ADAM: Layer 0 -> dw_min:9.9975e-01  dw_max:1.0002e+00 lr:1.0000e-03
2023-03-31 08:41:18,736 ADAM: Layer 1 -> dw_min:9.9951e-01  dw_max:1.0003e+00 lr:1.0000e-03
2023-03-31 08:41:18,736 ADAM: Layer 2 -> dw_min:9.9929e-01  dw_max:1.0006e+00 lr:1.0000e-03
2023-03-31 08:41:18,736 ADAM: Layer 3 -> dw_min:9.9969e-01  dw_max:1.0004e+00 lr:1.0000e-03
2023-03-31 08:41:18,757 			Learning rate: weights:   1.000e-03    
2023-03-31 08:41:18,757 			Last test performance: 68.03%
2023-03-31 08:41:18,757 ----------------
2023-03-31 08:41:26,981   50  =>  41   		Training 486 pattern with 73.12% 	Forward time: 	 7.99 sec
2023-03-31 08:41:26,981 			Loss:    6.911e-01    			Backward time: 	 0.22 sec 
2023-03-31 08:41:26,981 ADAM: Layer 0 -> dw_min:9.9979e-01  dw_max:1.0002e+00 lr:1.0000e-03
2023-03-31 08:41:26,981 ADAM: Layer 1 -> dw_min:9.9956e-01  dw_max:1.0004e+00 lr:1.0000e-03
2023-03-31 08:41:26,981 ADAM: Layer 2 -> dw_min:9.9934e-01  dw_max:1.0007e+00 lr:1.0000e-03
2023-03-31 08:41:26,982 ADAM: Layer 3 -> dw_min:9.9968e-01  dw_max:1.0003e+00 lr:1.0000e-03
2023-03-31 08:41:27,006 			Learning rate: weights:   1.000e-03    
2023-03-31 08:41:27,006 			Last test performance: 68.03%
2023-03-31 08:41:27,006 ----------------
2023-03-31 08:41:35,231   50  =>  42   		Training 486 pattern with 66.88% 	Forward time: 	 7.99 sec
2023-03-31 08:41:35,231 			Loss:    8.167e-01    			Backward time: 	 0.22 sec 
2023-03-31 08:41:35,231 ADAM: Layer 0 -> dw_min:9.9983e-01  dw_max:1.0002e+00 lr:1.0000e-03
2023-03-31 08:41:35,232 ADAM: Layer 1 -> dw_min:9.9959e-01  dw_max:1.0004e+00 lr:1.0000e-03
2023-03-31 08:41:35,232 ADAM: Layer 2 -> dw_min:9.9943e-01  dw_max:1.0007e+00 lr:1.0000e-03
2023-03-31 08:41:35,232 ADAM: Layer 3 -> dw_min:9.9972e-01  dw_max:1.0003e+00 lr:1.0000e-03
2023-03-31 08:41:35,355 			Learning rate: weights:   1.000e-03    
2023-03-31 08:41:35,355 			Last test performance: 68.03%
2023-03-31 08:41:35,355 ----------------
2023-03-31 08:41:43,578   50  =>  43   		Training 486 pattern with 68.96% 	Forward time: 	 7.99 sec
2023-03-31 08:41:43,578 			Loss:    7.093e-01    			Backward time: 	 0.22 sec 
2023-03-31 08:41:43,578 ADAM: Layer 0 -> dw_min:9.9980e-01  dw_max:1.0002e+00 lr:1.0000e-03
2023-03-31 08:41:43,578 ADAM: Layer 1 -> dw_min:9.9959e-01  dw_max:1.0004e+00 lr:1.0000e-03
2023-03-31 08:41:43,578 ADAM: Layer 2 -> dw_min:9.9912e-01  dw_max:1.0007e+00 lr:1.0000e-03
2023-03-31 08:41:43,578 ADAM: Layer 3 -> dw_min:9.9969e-01  dw_max:1.0004e+00 lr:1.0000e-03
2023-03-31 08:41:43,667 			Learning rate: weights:   1.000e-03    
2023-03-31 08:41:43,667 			Last test performance: 68.03%
2023-03-31 08:41:43,667 ----------------
2023-03-31 08:41:51,889   50  =>  44   		Training 486 pattern with 70.62% 	Forward time: 	 7.99 sec
2023-03-31 08:41:51,889 			Loss:    6.879e-01    			Backward time: 	 0.22 sec 
2023-03-31 08:41:51,890 ADAM: Layer 0 -> dw_min:9.9976e-01  dw_max:1.0002e+00 lr:1.0000e-03
2023-03-31 08:41:51,890 ADAM: Layer 1 -> dw_min:9.9960e-01  dw_max:1.0004e+00 lr:1.0000e-03
2023-03-31 08:41:51,890 ADAM: Layer 2 -> dw_min:9.9922e-01  dw_max:1.0006e+00 lr:1.0000e-03
2023-03-31 08:41:51,890 ADAM: Layer 3 -> dw_min:9.9969e-01  dw_max:1.0004e+00 lr:1.0000e-03
2023-03-31 08:41:51,992 			Learning rate: weights:   1.000e-03    
2023-03-31 08:41:51,993 			Last test performance: 68.03%
2023-03-31 08:41:51,993 ----------------
2023-03-31 08:42:00,293   50  =>  45   		Training 486 pattern with 72.29% 	Forward time: 	 8.07 sec
2023-03-31 08:42:00,293 			Loss:    6.835e-01    			Backward time: 	 0.22 sec 
2023-03-31 08:42:00,293 ADAM: Layer 0 -> dw_min:9.9964e-01  dw_max:1.0002e+00 lr:1.0000e-03
2023-03-31 08:42:00,294 ADAM: Layer 1 -> dw_min:9.9964e-01  dw_max:1.0003e+00 lr:1.0000e-03
2023-03-31 08:42:00,294 ADAM: Layer 2 -> dw_min:9.9928e-01  dw_max:1.0007e+00 lr:1.0000e-03
2023-03-31 08:42:00,294 ADAM: Layer 3 -> dw_min:9.9969e-01  dw_max:1.0003e+00 lr:1.0000e-03
2023-03-31 08:42:00,376 			Learning rate: weights:   1.000e-03    
2023-03-31 08:42:00,376 			Last test performance: 68.03%
2023-03-31 08:42:00,376 ----------------
2023-03-31 08:42:08,677   50  =>  46   		Training 486 pattern with 72.50% 	Forward time: 	 8.07 sec
2023-03-31 08:42:08,677 			Loss:    6.356e-01    			Backward time: 	 0.22 sec 
2023-03-31 08:42:08,677 ADAM: Layer 0 -> dw_min:9.9969e-01  dw_max:1.0002e+00 lr:1.0000e-03
2023-03-31 08:42:08,678 ADAM: Layer 1 -> dw_min:9.9963e-01  dw_max:1.0003e+00 lr:1.0000e-03
2023-03-31 08:42:08,678 ADAM: Layer 2 -> dw_min:9.9926e-01  dw_max:1.0007e+00 lr:1.0000e-03
2023-03-31 08:42:08,678 ADAM: Layer 3 -> dw_min:9.9969e-01  dw_max:1.0004e+00 lr:1.0000e-03
2023-03-31 08:42:08,703 			Learning rate: weights:   1.000e-03    
2023-03-31 08:42:08,703 			Last test performance: 68.03%
2023-03-31 08:42:08,703 ----------------
2023-03-31 08:42:16,928   50  =>  47   		Training 486 pattern with 68.54% 	Forward time: 	 7.99 sec
2023-03-31 08:42:16,928 			Loss:    7.557e-01    			Backward time: 	 0.22 sec 
2023-03-31 08:42:16,928 ADAM: Layer 0 -> dw_min:9.9975e-01  dw_max:1.0002e+00 lr:1.0000e-03
2023-03-31 08:42:16,928 ADAM: Layer 1 -> dw_min:9.9961e-01  dw_max:1.0003e+00 lr:1.0000e-03
2023-03-31 08:42:16,928 ADAM: Layer 2 -> dw_min:9.9917e-01  dw_max:1.0007e+00 lr:1.0000e-03
2023-03-31 08:42:16,929 ADAM: Layer 3 -> dw_min:9.9968e-01  dw_max:1.0004e+00 lr:1.0000e-03
2023-03-31 08:42:17,012 			Learning rate: weights:   1.000e-03    
2023-03-31 08:42:17,012 			Last test performance: 68.03%
2023-03-31 08:42:17,012 ----------------
2023-03-31 08:42:25,235   50  =>  48   		Training 486 pattern with 69.38% 	Forward time: 	 7.99 sec
2023-03-31 08:42:25,235 			Loss:    7.286e-01    			Backward time: 	 0.22 sec 
2023-03-31 08:42:25,236 ADAM: Layer 0 -> dw_min:9.9974e-01  dw_max:1.0002e+00 lr:1.0000e-03
2023-03-31 08:42:25,236 ADAM: Layer 1 -> dw_min:9.9965e-01  dw_max:1.0004e+00 lr:1.0000e-03
2023-03-31 08:42:25,236 ADAM: Layer 2 -> dw_min:9.9923e-01  dw_max:1.0006e+00 lr:1.0000e-03
2023-03-31 08:42:25,236 ADAM: Layer 3 -> dw_min:9.9970e-01  dw_max:1.0004e+00 lr:1.0000e-03
2023-03-31 08:42:25,261 			Learning rate: weights:   1.000e-03    
2023-03-31 08:42:25,261 			Last test performance: 68.03%
2023-03-31 08:42:25,261 ----------------
2023-03-31 08:42:33,488   50  =>  49   		Training 486 pattern with 71.67% 	Forward time: 	 8.00 sec
2023-03-31 08:42:33,488 			Loss:    6.943e-01    			Backward time: 	 0.22 sec 
2023-03-31 08:42:33,489 ADAM: Layer 0 -> dw_min:9.9976e-01  dw_max:1.0001e+00 lr:1.0000e-03
2023-03-31 08:42:33,489 ADAM: Layer 1 -> dw_min:9.9963e-01  dw_max:1.0004e+00 lr:1.0000e-03
2023-03-31 08:42:33,489 ADAM: Layer 2 -> dw_min:9.9929e-01  dw_max:1.0005e+00 lr:1.0000e-03
2023-03-31 08:42:33,489 ADAM: Layer 3 -> dw_min:9.9969e-01  dw_max:1.0004e+00 lr:1.0000e-03
2023-03-31 08:42:33,512 			Learning rate: weights:   1.000e-03    
2023-03-31 08:42:33,512 			Last test performance: 68.03%
2023-03-31 08:42:33,512 ----------------
2023-03-31 08:42:41,819   50  =>  50   		Training 486 pattern with 74.38% 	Forward time: 	 8.08 sec
2023-03-31 08:42:41,819 			Loss:    6.450e-01    			Backward time: 	 0.22 sec 
2023-03-31 08:42:41,819 ADAM: Layer 0 -> dw_min:9.9972e-01  dw_max:1.0001e+00 lr:1.0000e-03
2023-03-31 08:42:41,819 ADAM: Layer 1 -> dw_min:9.9962e-01  dw_max:1.0004e+00 lr:1.0000e-03
2023-03-31 08:42:41,819 ADAM: Layer 2 -> dw_min:9.9941e-01  dw_max:1.0007e+00 lr:1.0000e-03
2023-03-31 08:42:41,819 ADAM: Layer 3 -> dw_min:9.9969e-01  dw_max:1.0004e+00 lr:1.0000e-03
2023-03-31 08:42:41,943 			Learning rate: weights:   1.000e-03    
2023-03-31 08:42:41,943 			Last test performance: 68.03%
2023-03-31 08:42:41,943 ----------------
2023-03-31 08:42:50,167   50  =>  51   		Training 486 pattern with 73.33% 	Forward time: 	 7.99 sec
2023-03-31 08:42:50,167 			Loss:    6.401e-01    			Backward time: 	 0.22 sec 
2023-03-31 08:42:50,167 ADAM: Layer 0 -> dw_min:9.9963e-01  dw_max:1.0002e+00 lr:1.0000e-03
2023-03-31 08:42:50,167 ADAM: Layer 1 -> dw_min:9.9960e-01  dw_max:1.0004e+00 lr:1.0000e-03
2023-03-31 08:42:50,167 ADAM: Layer 2 -> dw_min:9.9917e-01  dw_max:1.0006e+00 lr:1.0000e-03
2023-03-31 08:42:50,167 ADAM: Layer 3 -> dw_min:9.9969e-01  dw_max:1.0004e+00 lr:1.0000e-03
2023-03-31 08:42:50,260 			Learning rate: weights:   1.000e-03    
2023-03-31 08:42:50,260 			Last test performance: 68.03%
2023-03-31 08:42:50,260 ----------------
2023-03-31 08:42:58,484   50  =>  52   		Training 486 pattern with 72.50% 	Forward time: 	 7.99 sec
2023-03-31 08:42:58,484 			Loss:    6.564e-01    			Backward time: 	 0.22 sec 
2023-03-31 08:42:58,484 ADAM: Layer 0 -> dw_min:9.9964e-01  dw_max:1.0002e+00 lr:1.0000e-03
2023-03-31 08:42:58,484 ADAM: Layer 1 -> dw_min:9.9962e-01  dw_max:1.0004e+00 lr:1.0000e-03
2023-03-31 08:42:58,485 ADAM: Layer 2 -> dw_min:9.9897e-01  dw_max:1.0007e+00 lr:1.0000e-03
2023-03-31 08:42:58,485 ADAM: Layer 3 -> dw_min:9.9971e-01  dw_max:1.0004e+00 lr:1.0000e-03
2023-03-31 08:42:58,626 			Learning rate: weights:   1.000e-03    
2023-03-31 08:42:58,627 			Last test performance: 68.03%
2023-03-31 08:42:58,627 ----------------
2023-03-31 08:43:06,851   50  =>  53   		Training 486 pattern with 70.42% 	Forward time: 	 7.99 sec
2023-03-31 08:43:06,851 			Loss:    6.967e-01    			Backward time: 	 0.22 sec 
2023-03-31 08:43:06,851 ADAM: Layer 0 -> dw_min:9.9965e-01  dw_max:1.0002e+00 lr:1.0000e-03
2023-03-31 08:43:06,851 ADAM: Layer 1 -> dw_min:9.9965e-01  dw_max:1.0004e+00 lr:1.0000e-03
2023-03-31 08:43:06,851 ADAM: Layer 2 -> dw_min:9.9905e-01  dw_max:1.0006e+00 lr:1.0000e-03
2023-03-31 08:43:06,851 ADAM: Layer 3 -> dw_min:9.9967e-01  dw_max:1.0003e+00 lr:1.0000e-03
2023-03-31 08:43:06,956 			Learning rate: weights:   1.000e-03    
2023-03-31 08:43:06,956 			Last test performance: 68.03%
2023-03-31 08:43:06,956 ----------------
2023-03-31 08:43:15,180   50  =>  54   		Training 486 pattern with 70.21% 	Forward time: 	 7.99 sec
2023-03-31 08:43:15,180 			Loss:    7.244e-01    			Backward time: 	 0.22 sec 
2023-03-31 08:43:15,180 ADAM: Layer 0 -> dw_min:9.9963e-01  dw_max:1.0002e+00 lr:1.0000e-03
2023-03-31 08:43:15,180 ADAM: Layer 1 -> dw_min:9.9961e-01  dw_max:1.0004e+00 lr:1.0000e-03
2023-03-31 08:43:15,180 ADAM: Layer 2 -> dw_min:9.9911e-01  dw_max:1.0006e+00 lr:1.0000e-03
2023-03-31 08:43:15,180 ADAM: Layer 3 -> dw_min:9.9968e-01  dw_max:1.0004e+00 lr:1.0000e-03
2023-03-31 08:43:15,282 			Learning rate: weights:   1.000e-03    
2023-03-31 08:43:15,282 			Last test performance: 68.03%
2023-03-31 08:43:15,282 ----------------
2023-03-31 08:43:23,503   50  =>  55   		Training 486 pattern with 70.00% 	Forward time: 	 7.99 sec
2023-03-31 08:43:23,503 			Loss:    7.074e-01    			Backward time: 	 0.22 sec 
2023-03-31 08:43:23,503 ADAM: Layer 0 -> dw_min:9.9968e-01  dw_max:1.0002e+00 lr:1.0000e-03
2023-03-31 08:43:23,503 ADAM: Layer 1 -> dw_min:9.9960e-01  dw_max:1.0004e+00 lr:1.0000e-03
2023-03-31 08:43:23,504 ADAM: Layer 2 -> dw_min:9.9919e-01  dw_max:1.0006e+00 lr:1.0000e-03
2023-03-31 08:43:23,504 ADAM: Layer 3 -> dw_min:9.9966e-01  dw_max:1.0003e+00 lr:1.0000e-03
2023-03-31 08:43:23,528 			Learning rate: weights:   1.000e-03    
2023-03-31 08:43:23,528 			Last test performance: 68.03%
2023-03-31 08:43:23,528 ----------------
2023-03-31 08:43:31,754   50  =>  56   		Training 486 pattern with 68.54% 	Forward time: 	 8.00 sec
2023-03-31 08:43:31,754 			Loss:    7.470e-01    			Backward time: 	 0.23 sec 
2023-03-31 08:43:31,754 ADAM: Layer 0 -> dw_min:9.9959e-01  dw_max:1.0002e+00 lr:1.0000e-03
2023-03-31 08:43:31,754 ADAM: Layer 1 -> dw_min:9.9960e-01  dw_max:1.0003e+00 lr:1.0000e-03
2023-03-31 08:43:31,754 ADAM: Layer 2 -> dw_min:9.9926e-01  dw_max:1.0006e+00 lr:1.0000e-03
2023-03-31 08:43:31,755 ADAM: Layer 3 -> dw_min:9.9968e-01  dw_max:1.0003e+00 lr:1.0000e-03
2023-03-31 08:43:31,859 			Learning rate: weights:   1.000e-03    
2023-03-31 08:43:31,859 			Last test performance: 68.03%
2023-03-31 08:43:31,859 ----------------
2023-03-31 08:43:40,082   50  =>  57   		Training 486 pattern with 67.71% 	Forward time: 	 7.99 sec
2023-03-31 08:43:40,082 			Loss:    8.094e-01    			Backward time: 	 0.23 sec 
2023-03-31 08:43:40,082 ADAM: Layer 0 -> dw_min:9.9961e-01  dw_max:1.0002e+00 lr:1.0000e-03
2023-03-31 08:43:40,082 ADAM: Layer 1 -> dw_min:9.9965e-01  dw_max:1.0003e+00 lr:1.0000e-03
2023-03-31 08:43:40,082 ADAM: Layer 2 -> dw_min:9.9929e-01  dw_max:1.0006e+00 lr:1.0000e-03
2023-03-31 08:43:40,083 ADAM: Layer 3 -> dw_min:9.9967e-01  dw_max:1.0003e+00 lr:1.0000e-03
2023-03-31 08:43:40,184 			Learning rate: weights:   1.000e-03    
2023-03-31 08:43:40,184 			Last test performance: 68.03%
2023-03-31 08:43:40,184 ----------------
2023-03-31 08:43:48,408   50  =>  58   		Training 486 pattern with 69.79% 	Forward time: 	 7.99 sec
2023-03-31 08:43:48,408 			Loss:    7.317e-01    			Backward time: 	 0.22 sec 
2023-03-31 08:43:48,409 ADAM: Layer 0 -> dw_min:9.9960e-01  dw_max:1.0002e+00 lr:1.0000e-03
2023-03-31 08:43:48,409 ADAM: Layer 1 -> dw_min:9.9970e-01  dw_max:1.0004e+00 lr:1.0000e-03
2023-03-31 08:43:48,409 ADAM: Layer 2 -> dw_min:9.9939e-01  dw_max:1.0006e+00 lr:1.0000e-03
2023-03-31 08:43:48,409 ADAM: Layer 3 -> dw_min:9.9965e-01  dw_max:1.0003e+00 lr:1.0000e-03
2023-03-31 08:43:48,432 			Learning rate: weights:   1.000e-03    
2023-03-31 08:43:48,432 			Last test performance: 68.03%
2023-03-31 08:43:48,432 ----------------
2023-03-31 08:43:56,731   50  =>  59   		Training 486 pattern with 70.21% 	Forward time: 	 8.07 sec
2023-03-31 08:43:56,731 			Loss:    7.508e-01    			Backward time: 	 0.22 sec 
2023-03-31 08:43:56,731 ADAM: Layer 0 -> dw_min:9.9960e-01  dw_max:1.0002e+00 lr:1.0000e-03
2023-03-31 08:43:56,732 ADAM: Layer 1 -> dw_min:9.9964e-01  dw_max:1.0004e+00 lr:1.0000e-03
2023-03-31 08:43:56,732 ADAM: Layer 2 -> dw_min:9.9936e-01  dw_max:1.0008e+00 lr:1.0000e-03
2023-03-31 08:43:56,732 ADAM: Layer 3 -> dw_min:9.9970e-01  dw_max:1.0004e+00 lr:1.0000e-03
2023-03-31 08:43:56,795 			Learning rate: weights:   1.000e-03    
2023-03-31 08:43:56,795 			Last test performance: 68.03%
2023-03-31 08:43:56,795 ----------------
2023-03-31 08:44:05,019   50  =>  60   		Training 486 pattern with 71.88% 	Forward time: 	 7.99 sec
2023-03-31 08:44:05,019 			Loss:    6.770e-01    			Backward time: 	 0.22 sec 
2023-03-31 08:44:05,019 ADAM: Layer 0 -> dw_min:9.9952e-01  dw_max:1.0003e+00 lr:1.0000e-03
2023-03-31 08:44:05,019 ADAM: Layer 1 -> dw_min:9.9963e-01  dw_max:1.0004e+00 lr:1.0000e-03
2023-03-31 08:44:05,019 ADAM: Layer 2 -> dw_min:9.9939e-01  dw_max:1.0008e+00 lr:1.0000e-03
2023-03-31 08:44:05,020 ADAM: Layer 3 -> dw_min:9.9961e-01  dw_max:1.0004e+00 lr:1.0000e-03
2023-03-31 08:44:05,044 			Learning rate: weights:   1.000e-03    
2023-03-31 08:44:05,044 			Last test performance: 68.03%
2023-03-31 08:44:05,044 ----------------
2023-03-31 08:44:13,278   50  =>  61   		Training 486 pattern with 72.50% 	Forward time: 	 8.00 sec
2023-03-31 08:44:13,278 			Loss:    6.947e-01    			Backward time: 	 0.23 sec 
2023-03-31 08:44:13,278 ADAM: Layer 0 -> dw_min:9.9963e-01  dw_max:1.0002e+00 lr:1.0000e-03
2023-03-31 08:44:13,278 ADAM: Layer 1 -> dw_min:9.9961e-01  dw_max:1.0004e+00 lr:1.0000e-03
2023-03-31 08:44:13,278 ADAM: Layer 2 -> dw_min:9.9945e-01  dw_max:1.0007e+00 lr:1.0000e-03
2023-03-31 08:44:13,278 ADAM: Layer 3 -> dw_min:9.9964e-01  dw_max:1.0004e+00 lr:1.0000e-03
2023-03-31 08:44:13,305 			Learning rate: weights:   1.000e-03    
2023-03-31 08:44:13,305 			Last test performance: 68.03%
2023-03-31 08:44:13,305 ----------------
2023-03-31 08:44:21,529   50  =>  62   		Training 486 pattern with 68.75% 	Forward time: 	 7.99 sec
2023-03-31 08:44:21,529 			Loss:    7.834e-01    			Backward time: 	 0.22 sec 
2023-03-31 08:44:21,529 ADAM: Layer 0 -> dw_min:9.9952e-01  dw_max:1.0002e+00 lr:1.0000e-03
2023-03-31 08:44:21,529 ADAM: Layer 1 -> dw_min:9.9967e-01  dw_max:1.0004e+00 lr:1.0000e-03
2023-03-31 08:44:21,529 ADAM: Layer 2 -> dw_min:9.9947e-01  dw_max:1.0006e+00 lr:1.0000e-03
2023-03-31 08:44:21,529 ADAM: Layer 3 -> dw_min:9.9970e-01  dw_max:1.0004e+00 lr:1.0000e-03
2023-03-31 08:44:21,611 			Learning rate: weights:   1.000e-03    
2023-03-31 08:44:21,611 			Last test performance: 68.03%
2023-03-31 08:44:21,611 ----------------
2023-03-31 08:44:29,836   50  =>  63   		Training 486 pattern with 73.96% 	Forward time: 	 7.99 sec
2023-03-31 08:44:29,836 			Loss:    6.914e-01    			Backward time: 	 0.22 sec 
2023-03-31 08:44:29,836 ADAM: Layer 0 -> dw_min:9.9957e-01  dw_max:1.0003e+00 lr:1.0000e-03
2023-03-31 08:44:29,836 ADAM: Layer 1 -> dw_min:9.9966e-01  dw_max:1.0004e+00 lr:1.0000e-03
2023-03-31 08:44:29,836 ADAM: Layer 2 -> dw_min:9.9946e-01  dw_max:1.0006e+00 lr:1.0000e-03
2023-03-31 08:44:29,836 ADAM: Layer 3 -> dw_min:9.9970e-01  dw_max:1.0003e+00 lr:1.0000e-03
2023-03-31 08:44:29,858 			Learning rate: weights:   1.000e-03    
2023-03-31 08:44:29,858 			Last test performance: 68.03%
2023-03-31 08:44:29,858 ----------------
2023-03-31 08:44:38,085   50  =>  64   		Training 486 pattern with 73.96% 	Forward time: 	 8.00 sec
2023-03-31 08:44:38,085 			Loss:    6.501e-01    			Backward time: 	 0.22 sec 
2023-03-31 08:44:38,086 ADAM: Layer 0 -> dw_min:9.9971e-01  dw_max:1.0002e+00 lr:1.0000e-03
2023-03-31 08:44:38,086 ADAM: Layer 1 -> dw_min:9.9969e-01  dw_max:1.0004e+00 lr:1.0000e-03
2023-03-31 08:44:38,086 ADAM: Layer 2 -> dw_min:9.9942e-01  dw_max:1.0007e+00 lr:1.0000e-03
2023-03-31 08:44:38,086 ADAM: Layer 3 -> dw_min:9.9969e-01  dw_max:1.0004e+00 lr:1.0000e-03
2023-03-31 08:44:38,115 			Learning rate: weights:   1.000e-03    
2023-03-31 08:44:38,115 			Last test performance: 68.03%
2023-03-31 08:44:38,115 ----------------
2023-03-31 08:44:46,338   50  =>  65   		Training 486 pattern with 70.62% 	Forward time: 	 7.99 sec
2023-03-31 08:44:46,338 			Loss:    7.206e-01    			Backward time: 	 0.22 sec 
2023-03-31 08:44:46,338 ADAM: Layer 0 -> dw_min:9.9974e-01  dw_max:1.0002e+00 lr:1.0000e-03
2023-03-31 08:44:46,338 ADAM: Layer 1 -> dw_min:9.9964e-01  dw_max:1.0003e+00 lr:1.0000e-03
2023-03-31 08:44:46,338 ADAM: Layer 2 -> dw_min:9.9903e-01  dw_max:1.0007e+00 lr:1.0000e-03
2023-03-31 08:44:46,339 ADAM: Layer 3 -> dw_min:9.9972e-01  dw_max:1.0005e+00 lr:1.0000e-03
2023-03-31 08:44:46,363 			Learning rate: weights:   1.000e-03    
2023-03-31 08:44:46,363 			Last test performance: 68.03%
2023-03-31 08:44:46,363 ----------------
2023-03-31 08:44:54,586   50  =>  66   		Training 486 pattern with 69.38% 	Forward time: 	 7.99 sec
2023-03-31 08:44:54,586 			Loss:    7.426e-01    			Backward time: 	 0.22 sec 
2023-03-31 08:44:54,586 ADAM: Layer 0 -> dw_min:9.9970e-01  dw_max:1.0002e+00 lr:1.0000e-03
2023-03-31 08:44:54,587 ADAM: Layer 1 -> dw_min:9.9956e-01  dw_max:1.0003e+00 lr:1.0000e-03
2023-03-31 08:44:54,587 ADAM: Layer 2 -> dw_min:9.9914e-01  dw_max:1.0007e+00 lr:1.0000e-03
2023-03-31 08:44:54,587 ADAM: Layer 3 -> dw_min:9.9973e-01  dw_max:1.0003e+00 lr:1.0000e-03
2023-03-31 08:44:54,644 			Learning rate: weights:   1.000e-03    
2023-03-31 08:44:54,644 			Last test performance: 68.03%
2023-03-31 08:44:54,644 ----------------
2023-03-31 08:45:02,874   50  =>  67   		Training 486 pattern with 67.92% 	Forward time: 	 8.00 sec
2023-03-31 08:45:02,874 			Loss:    7.697e-01    			Backward time: 	 0.22 sec 
2023-03-31 08:45:02,875 ADAM: Layer 0 -> dw_min:9.9985e-01  dw_max:1.0002e+00 lr:1.0000e-03
2023-03-31 08:45:02,875 ADAM: Layer 1 -> dw_min:9.9961e-01  dw_max:1.0003e+00 lr:1.0000e-03
2023-03-31 08:45:02,875 ADAM: Layer 2 -> dw_min:9.9919e-01  dw_max:1.0007e+00 lr:1.0000e-03
2023-03-31 08:45:02,875 ADAM: Layer 3 -> dw_min:9.9962e-01  dw_max:1.0004e+00 lr:1.0000e-03
2023-03-31 08:45:02,897 			Learning rate: weights:   1.000e-03    
2023-03-31 08:45:02,897 			Last test performance: 68.03%
2023-03-31 08:45:02,897 ----------------
2023-03-31 08:45:11,121   50  =>  68   		Training 486 pattern with 67.71% 	Forward time: 	 7.99 sec
2023-03-31 08:45:11,121 			Loss:    7.461e-01    			Backward time: 	 0.22 sec 
2023-03-31 08:45:11,122 ADAM: Layer 0 -> dw_min:9.9982e-01  dw_max:1.0002e+00 lr:1.0000e-03
2023-03-31 08:45:11,122 ADAM: Layer 1 -> dw_min:9.9961e-01  dw_max:1.0003e+00 lr:1.0000e-03
2023-03-31 08:45:11,122 ADAM: Layer 2 -> dw_min:9.9925e-01  dw_max:1.0007e+00 lr:1.0000e-03
2023-03-31 08:45:11,122 ADAM: Layer 3 -> dw_min:9.9968e-01  dw_max:1.0004e+00 lr:1.0000e-03
2023-03-31 08:45:11,198 			Learning rate: weights:   1.000e-03    
2023-03-31 08:45:11,198 			Last test performance: 68.03%
2023-03-31 08:45:11,198 ----------------
2023-03-31 08:45:19,422   50  =>  69   		Training 486 pattern with 74.17% 	Forward time: 	 7.99 sec
2023-03-31 08:45:19,423 			Loss:    6.940e-01    			Backward time: 	 0.22 sec 
2023-03-31 08:45:19,423 ADAM: Layer 0 -> dw_min:9.9984e-01  dw_max:1.0002e+00 lr:1.0000e-03
2023-03-31 08:45:19,423 ADAM: Layer 1 -> dw_min:9.9957e-01  dw_max:1.0003e+00 lr:1.0000e-03
2023-03-31 08:45:19,423 ADAM: Layer 2 -> dw_min:9.9926e-01  dw_max:1.0007e+00 lr:1.0000e-03
2023-03-31 08:45:19,423 ADAM: Layer 3 -> dw_min:9.9973e-01  dw_max:1.0004e+00 lr:1.0000e-03
2023-03-31 08:45:19,506 			Learning rate: weights:   1.000e-03    
2023-03-31 08:45:19,506 			Last test performance: 68.03%
2023-03-31 08:45:19,506 ----------------
2023-03-31 08:45:27,729   50  =>  70   		Training 486 pattern with 72.50% 	Forward time: 	 7.99 sec
2023-03-31 08:45:27,729 			Loss:    6.834e-01    			Backward time: 	 0.22 sec 
2023-03-31 08:45:27,730 ADAM: Layer 0 -> dw_min:9.9984e-01  dw_max:1.0002e+00 lr:1.0000e-03
2023-03-31 08:45:27,730 ADAM: Layer 1 -> dw_min:9.9962e-01  dw_max:1.0003e+00 lr:1.0000e-03
2023-03-31 08:45:27,730 ADAM: Layer 2 -> dw_min:9.9932e-01  dw_max:1.0007e+00 lr:1.0000e-03
2023-03-31 08:45:27,730 ADAM: Layer 3 -> dw_min:9.9966e-01  dw_max:1.0003e+00 lr:1.0000e-03
2023-03-31 08:45:27,888 			Learning rate: weights:   1.000e-03    
2023-03-31 08:45:27,888 			Last test performance: 68.03%
2023-03-31 08:45:27,888 ----------------
2023-03-31 08:45:36,113   50  =>  71   		Training 486 pattern with 70.62% 	Forward time: 	 7.99 sec
2023-03-31 08:45:36,113 			Loss:    7.087e-01    			Backward time: 	 0.22 sec 
2023-03-31 08:45:36,113 ADAM: Layer 0 -> dw_min:9.9981e-01  dw_max:1.0002e+00 lr:1.0000e-03
2023-03-31 08:45:36,114 ADAM: Layer 1 -> dw_min:9.9962e-01  dw_max:1.0004e+00 lr:1.0000e-03
2023-03-31 08:45:36,114 ADAM: Layer 2 -> dw_min:9.9937e-01  dw_max:1.0008e+00 lr:1.0000e-03
2023-03-31 08:45:36,114 ADAM: Layer 3 -> dw_min:9.9964e-01  dw_max:1.0004e+00 lr:1.0000e-03
2023-03-31 08:45:36,197 			Learning rate: weights:   1.000e-03    
2023-03-31 08:45:36,198 			Last test performance: 68.03%
2023-03-31 08:45:36,198 ----------------
2023-03-31 08:45:44,420   50  =>  72   		Training 486 pattern with 71.88% 	Forward time: 	 7.99 sec
2023-03-31 08:45:44,420 			Loss:    7.239e-01    			Backward time: 	 0.22 sec 
2023-03-31 08:45:44,421 ADAM: Layer 0 -> dw_min:9.9977e-01  dw_max:1.0002e+00 lr:1.0000e-03
2023-03-31 08:45:44,421 ADAM: Layer 1 -> dw_min:9.9962e-01  dw_max:1.0003e+00 lr:1.0000e-03
2023-03-31 08:45:44,421 ADAM: Layer 2 -> dw_min:9.9919e-01  dw_max:1.0007e+00 lr:1.0000e-03
2023-03-31 08:45:44,421 ADAM: Layer 3 -> dw_min:9.9968e-01  dw_max:1.0004e+00 lr:1.0000e-03
2023-03-31 08:45:44,496 			Learning rate: weights:   1.000e-03    
2023-03-31 08:45:44,496 			Last test performance: 68.03%
2023-03-31 08:45:44,496 ----------------
2023-03-31 08:45:52,718   50  =>  73   		Training 486 pattern with 72.50% 	Forward time: 	 7.99 sec
2023-03-31 08:45:52,718 			Loss:    6.491e-01    			Backward time: 	 0.22 sec 
2023-03-31 08:45:52,718 ADAM: Layer 0 -> dw_min:9.9970e-01  dw_max:1.0003e+00 lr:1.0000e-03
2023-03-31 08:45:52,718 ADAM: Layer 1 -> dw_min:9.9965e-01  dw_max:1.0004e+00 lr:1.0000e-03
2023-03-31 08:45:52,719 ADAM: Layer 2 -> dw_min:9.9927e-01  dw_max:1.0007e+00 lr:1.0000e-03
2023-03-31 08:45:52,719 ADAM: Layer 3 -> dw_min:9.9966e-01  dw_max:1.0004e+00 lr:1.0000e-03
2023-03-31 08:45:52,803 			Learning rate: weights:   1.000e-03    
2023-03-31 08:45:52,803 			Last test performance: 68.03%
2023-03-31 08:45:52,803 ----------------
2023-03-31 08:46:01,025   50  =>  74   		Training 486 pattern with 69.79% 	Forward time: 	 7.99 sec
2023-03-31 08:46:01,025 			Loss:    6.908e-01    			Backward time: 	 0.22 sec 
2023-03-31 08:46:01,026 ADAM: Layer 0 -> dw_min:9.9975e-01  dw_max:1.0002e+00 lr:1.0000e-03
2023-03-31 08:46:01,026 ADAM: Layer 1 -> dw_min:9.9964e-01  dw_max:1.0004e+00 lr:1.0000e-03
2023-03-31 08:46:01,026 ADAM: Layer 2 -> dw_min:9.9937e-01  dw_max:1.0006e+00 lr:1.0000e-03
2023-03-31 08:46:01,026 ADAM: Layer 3 -> dw_min:9.9967e-01  dw_max:1.0004e+00 lr:1.0000e-03
2023-03-31 08:46:01,121 			Learning rate: weights:   1.000e-03    
2023-03-31 08:46:01,121 			Last test performance: 68.03%
2023-03-31 08:46:01,121 ----------------
2023-03-31 08:46:09,344   50  =>  75   		Training 486 pattern with 66.46% 	Forward time: 	 7.99 sec
2023-03-31 08:46:09,344 			Loss:    7.657e-01    			Backward time: 	 0.22 sec 
2023-03-31 08:46:09,344 ADAM: Layer 0 -> dw_min:9.9970e-01  dw_max:1.0003e+00 lr:1.0000e-03
2023-03-31 08:46:09,345 ADAM: Layer 1 -> dw_min:9.9957e-01  dw_max:1.0004e+00 lr:1.0000e-03
2023-03-31 08:46:09,345 ADAM: Layer 2 -> dw_min:9.9937e-01  dw_max:1.0006e+00 lr:1.0000e-03
2023-03-31 08:46:09,345 ADAM: Layer 3 -> dw_min:9.9962e-01  dw_max:1.0004e+00 lr:1.0000e-03
2023-03-31 08:46:09,425 			Learning rate: weights:   1.000e-03    
2023-03-31 08:46:09,426 			Last test performance: 68.03%
2023-03-31 08:46:09,426 ----------------
2023-03-31 08:46:17,645   50  =>  76   		Training 486 pattern with 67.71% 	Forward time: 	 7.99 sec
2023-03-31 08:46:17,646 			Loss:    7.931e-01    			Backward time: 	 0.22 sec 
2023-03-31 08:46:17,646 ADAM: Layer 0 -> dw_min:9.9976e-01  dw_max:1.0003e+00 lr:1.0000e-03
2023-03-31 08:46:17,646 ADAM: Layer 1 -> dw_min:9.9964e-01  dw_max:1.0003e+00 lr:1.0000e-03
2023-03-31 08:46:17,646 ADAM: Layer 2 -> dw_min:9.9946e-01  dw_max:1.0006e+00 lr:1.0000e-03
2023-03-31 08:46:17,646 ADAM: Layer 3 -> dw_min:9.9968e-01  dw_max:1.0004e+00 lr:1.0000e-03
2023-03-31 08:46:17,722 			Learning rate: weights:   1.000e-03    
2023-03-31 08:46:17,722 			Last test performance: 68.03%
2023-03-31 08:46:17,722 ----------------
2023-03-31 08:46:25,944   50  =>  77   		Training 486 pattern with 71.46% 	Forward time: 	 7.99 sec
2023-03-31 08:46:25,944 			Loss:    6.673e-01    			Backward time: 	 0.22 sec 
2023-03-31 08:46:25,945 ADAM: Layer 0 -> dw_min:9.9979e-01  dw_max:1.0002e+00 lr:1.0000e-03
2023-03-31 08:46:25,945 ADAM: Layer 1 -> dw_min:9.9957e-01  dw_max:1.0004e+00 lr:1.0000e-03
2023-03-31 08:46:25,945 ADAM: Layer 2 -> dw_min:9.9938e-01  dw_max:1.0005e+00 lr:1.0000e-03
2023-03-31 08:46:25,945 ADAM: Layer 3 -> dw_min:9.9968e-01  dw_max:1.0003e+00 lr:1.0000e-03
2023-03-31 08:46:26,027 			Learning rate: weights:   1.000e-03    
2023-03-31 08:46:26,027 			Last test performance: 68.03%
2023-03-31 08:46:26,027 ----------------
2023-03-31 08:46:34,252   50  =>  78   		Training 486 pattern with 73.75% 	Forward time: 	 8.00 sec
2023-03-31 08:46:34,252 			Loss:    6.500e-01    			Backward time: 	 0.22 sec 
2023-03-31 08:46:34,253 ADAM: Layer 0 -> dw_min:9.9972e-01  dw_max:1.0002e+00 lr:1.0000e-03
2023-03-31 08:46:34,253 ADAM: Layer 1 -> dw_min:9.9956e-01  dw_max:1.0004e+00 lr:1.0000e-03
2023-03-31 08:46:34,253 ADAM: Layer 2 -> dw_min:9.9923e-01  dw_max:1.0006e+00 lr:1.0000e-03
2023-03-31 08:46:34,253 ADAM: Layer 3 -> dw_min:9.9966e-01  dw_max:1.0004e+00 lr:1.0000e-03
2023-03-31 08:46:34,278 			Learning rate: weights:   1.000e-03    
2023-03-31 08:46:34,278 			Last test performance: 68.03%
2023-03-31 08:46:34,278 ----------------
2023-03-31 08:46:42,499   50  =>  79   		Training 486 pattern with 67.29% 	Forward time: 	 7.99 sec
2023-03-31 08:46:42,499 			Loss:    7.563e-01    			Backward time: 	 0.22 sec 
2023-03-31 08:46:42,499 ADAM: Layer 0 -> dw_min:9.9971e-01  dw_max:1.0002e+00 lr:1.0000e-03
2023-03-31 08:46:42,500 ADAM: Layer 1 -> dw_min:9.9959e-01  dw_max:1.0004e+00 lr:1.0000e-03
2023-03-31 08:46:42,500 ADAM: Layer 2 -> dw_min:9.9911e-01  dw_max:1.0006e+00 lr:1.0000e-03
2023-03-31 08:46:42,500 ADAM: Layer 3 -> dw_min:9.9965e-01  dw_max:1.0004e+00 lr:1.0000e-03
2023-03-31 08:46:42,521 			Learning rate: weights:   1.000e-03    
2023-03-31 08:46:42,521 			Last test performance: 68.03%
2023-03-31 08:46:42,521 ----------------
2023-03-31 08:46:50,743   50  =>  80   		Training 486 pattern with 73.54% 	Forward time: 	 7.99 sec
2023-03-31 08:46:50,743 			Loss:    6.882e-01    			Backward time: 	 0.22 sec 
2023-03-31 08:46:50,743 ADAM: Layer 0 -> dw_min:9.9976e-01  dw_max:1.0002e+00 lr:1.0000e-03
2023-03-31 08:46:50,743 ADAM: Layer 1 -> dw_min:9.9962e-01  dw_max:1.0004e+00 lr:1.0000e-03
2023-03-31 08:46:50,743 ADAM: Layer 2 -> dw_min:9.9919e-01  dw_max:1.0006e+00 lr:1.0000e-03
2023-03-31 08:46:50,743 ADAM: Layer 3 -> dw_min:9.9966e-01  dw_max:1.0004e+00 lr:1.0000e-03
2023-03-31 08:46:50,852 			Learning rate: weights:   1.000e-03    
2023-03-31 08:46:50,852 			Last test performance: 68.03%
2023-03-31 08:46:50,852 ----------------
2023-03-31 08:46:59,074   50  =>  81   		Training 486 pattern with 72.50% 	Forward time: 	 7.99 sec
2023-03-31 08:46:59,074 			Loss:    6.876e-01    			Backward time: 	 0.22 sec 
2023-03-31 08:46:59,074 ADAM: Layer 0 -> dw_min:9.9979e-01  dw_max:1.0002e+00 lr:1.0000e-03
2023-03-31 08:46:59,074 ADAM: Layer 1 -> dw_min:9.9962e-01  dw_max:1.0003e+00 lr:1.0000e-03
2023-03-31 08:46:59,074 ADAM: Layer 2 -> dw_min:9.9924e-01  dw_max:1.0006e+00 lr:1.0000e-03
2023-03-31 08:46:59,074 ADAM: Layer 3 -> dw_min:9.9958e-01  dw_max:1.0004e+00 lr:1.0000e-03
2023-03-31 08:46:59,169 			Learning rate: weights:   1.000e-03    
2023-03-31 08:46:59,169 			Last test performance: 68.03%
2023-03-31 08:46:59,169 ----------------
2023-03-31 08:47:07,467   50  =>  82   		Training 486 pattern with 70.83% 	Forward time: 	 8.07 sec
2023-03-31 08:47:07,467 			Loss:    6.593e-01    			Backward time: 	 0.22 sec 
2023-03-31 08:47:07,468 ADAM: Layer 0 -> dw_min:9.9982e-01  dw_max:1.0002e+00 lr:1.0000e-03
2023-03-31 08:47:07,468 ADAM: Layer 1 -> dw_min:9.9961e-01  dw_max:1.0004e+00 lr:1.0000e-03
2023-03-31 08:47:07,468 ADAM: Layer 2 -> dw_min:9.9923e-01  dw_max:1.0006e+00 lr:1.0000e-03
2023-03-31 08:47:07,468 ADAM: Layer 3 -> dw_min:9.9963e-01  dw_max:1.0004e+00 lr:1.0000e-03
2023-03-31 08:47:07,624 			Learning rate: weights:   1.000e-03    
2023-03-31 08:47:07,624 			Last test performance: 68.03%
2023-03-31 08:47:07,624 ----------------
2023-03-31 08:47:15,847   50  =>  83   		Training 486 pattern with 69.58% 	Forward time: 	 7.99 sec
2023-03-31 08:47:15,848 			Loss:    7.494e-01    			Backward time: 	 0.22 sec 
2023-03-31 08:47:15,848 ADAM: Layer 0 -> dw_min:9.9983e-01  dw_max:1.0002e+00 lr:1.0000e-03
2023-03-31 08:47:15,848 ADAM: Layer 1 -> dw_min:9.9961e-01  dw_max:1.0004e+00 lr:1.0000e-03
2023-03-31 08:47:15,848 ADAM: Layer 2 -> dw_min:9.9931e-01  dw_max:1.0006e+00 lr:1.0000e-03
2023-03-31 08:47:15,848 ADAM: Layer 3 -> dw_min:9.9960e-01  dw_max:1.0004e+00 lr:1.0000e-03
2023-03-31 08:47:15,874 			Learning rate: weights:   1.000e-03    
2023-03-31 08:47:15,874 			Last test performance: 68.03%
2023-03-31 08:47:15,874 ----------------
2023-03-31 08:47:24,096   50  =>  84   		Training 486 pattern with 69.58% 	Forward time: 	 7.99 sec
2023-03-31 08:47:24,096 			Loss:    7.529e-01    			Backward time: 	 0.22 sec 
2023-03-31 08:47:24,096 ADAM: Layer 0 -> dw_min:9.9978e-01  dw_max:1.0003e+00 lr:1.0000e-03
2023-03-31 08:47:24,096 ADAM: Layer 1 -> dw_min:9.9962e-01  dw_max:1.0004e+00 lr:1.0000e-03
2023-03-31 08:47:24,096 ADAM: Layer 2 -> dw_min:9.9939e-01  dw_max:1.0006e+00 lr:1.0000e-03
2023-03-31 08:47:24,096 ADAM: Layer 3 -> dw_min:9.9955e-01  dw_max:1.0004e+00 lr:1.0000e-03
2023-03-31 08:47:24,180 			Learning rate: weights:   1.000e-03    
2023-03-31 08:47:24,180 			Last test performance: 68.03%
2023-03-31 08:47:24,180 ----------------
2023-03-31 08:47:32,483   50  =>  85   		Training 486 pattern with 68.12% 	Forward time: 	 8.07 sec
2023-03-31 08:47:32,483 			Loss:    7.366e-01    			Backward time: 	 0.22 sec 
2023-03-31 08:47:32,483 ADAM: Layer 0 -> dw_min:9.9974e-01  dw_max:1.0003e+00 lr:1.0000e-03
2023-03-31 08:47:32,483 ADAM: Layer 1 -> dw_min:9.9963e-01  dw_max:1.0004e+00 lr:1.0000e-03
2023-03-31 08:47:32,483 ADAM: Layer 2 -> dw_min:9.9934e-01  dw_max:1.0007e+00 lr:1.0000e-03
2023-03-31 08:47:32,483 ADAM: Layer 3 -> dw_min:9.9960e-01  dw_max:1.0004e+00 lr:1.0000e-03
2023-03-31 08:47:32,564 			Learning rate: weights:   1.000e-03    
2023-03-31 08:47:32,564 			Last test performance: 68.03%
2023-03-31 08:47:32,564 ----------------
2023-03-31 08:47:40,945   50  =>  86   		Training 486 pattern with 72.50% 	Forward time: 	 8.15 sec
2023-03-31 08:47:40,945 			Loss:    6.651e-01    			Backward time: 	 0.22 sec 
2023-03-31 08:47:40,945 ADAM: Layer 0 -> dw_min:9.9978e-01  dw_max:1.0004e+00 lr:1.0000e-03
2023-03-31 08:47:40,945 ADAM: Layer 1 -> dw_min:9.9962e-01  dw_max:1.0004e+00 lr:1.0000e-03
2023-03-31 08:47:40,945 ADAM: Layer 2 -> dw_min:9.9896e-01  dw_max:1.0006e+00 lr:1.0000e-03
2023-03-31 08:47:40,945 ADAM: Layer 3 -> dw_min:9.9960e-01  dw_max:1.0004e+00 lr:1.0000e-03
2023-03-31 08:47:41,049 			Learning rate: weights:   1.000e-03    
2023-03-31 08:47:41,049 			Last test performance: 68.03%
2023-03-31 08:47:41,049 ----------------
2023-03-31 08:47:49,347   50  =>  87   		Training 486 pattern with 72.29% 	Forward time: 	 8.07 sec
2023-03-31 08:47:49,347 			Loss:    6.421e-01    			Backward time: 	 0.22 sec 
2023-03-31 08:47:49,347 ADAM: Layer 0 -> dw_min:9.9982e-01  dw_max:1.0002e+00 lr:1.0000e-03
2023-03-31 08:47:49,347 ADAM: Layer 1 -> dw_min:9.9966e-01  dw_max:1.0004e+00 lr:1.0000e-03
2023-03-31 08:47:49,348 ADAM: Layer 2 -> dw_min:9.9910e-01  dw_max:1.0006e+00 lr:1.0000e-03
2023-03-31 08:47:49,348 ADAM: Layer 3 -> dw_min:9.9968e-01  dw_max:1.0003e+00 lr:1.0000e-03
2023-03-31 08:47:49,431 			Learning rate: weights:   1.000e-03    
2023-03-31 08:47:49,431 			Last test performance: 68.03%
2023-03-31 08:47:49,431 ----------------
2023-03-31 08:47:57,742   50  =>  88   		Training 486 pattern with 72.29% 	Forward time: 	 8.08 sec
2023-03-31 08:47:57,742 			Loss:    6.766e-01    			Backward time: 	 0.22 sec 
2023-03-31 08:47:57,742 ADAM: Layer 0 -> dw_min:9.9982e-01  dw_max:1.0002e+00 lr:1.0000e-03
2023-03-31 08:47:57,742 ADAM: Layer 1 -> dw_min:9.9963e-01  dw_max:1.0004e+00 lr:1.0000e-03
2023-03-31 08:47:57,742 ADAM: Layer 2 -> dw_min:9.9919e-01  dw_max:1.0006e+00 lr:1.0000e-03
2023-03-31 08:47:57,743 ADAM: Layer 3 -> dw_min:9.9970e-01  dw_max:1.0003e+00 lr:1.0000e-03
2023-03-31 08:47:57,824 			Learning rate: weights:   1.000e-03    
2023-03-31 08:47:57,824 			Last test performance: 68.03%
2023-03-31 08:47:57,824 ----------------
2023-03-31 08:48:06,044   50  =>  89   		Training 486 pattern with 72.71% 	Forward time: 	 7.99 sec
2023-03-31 08:48:06,044 			Loss:    7.218e-01    			Backward time: 	 0.22 sec 
2023-03-31 08:48:06,045 ADAM: Layer 0 -> dw_min:9.9972e-01  dw_max:1.0002e+00 lr:1.0000e-03
2023-03-31 08:48:06,045 ADAM: Layer 1 -> dw_min:9.9966e-01  dw_max:1.0004e+00 lr:1.0000e-03
2023-03-31 08:48:06,045 ADAM: Layer 2 -> dw_min:9.9925e-01  dw_max:1.0007e+00 lr:1.0000e-03
2023-03-31 08:48:06,045 ADAM: Layer 3 -> dw_min:9.9967e-01  dw_max:1.0003e+00 lr:1.0000e-03
2023-03-31 08:48:06,128 			Learning rate: weights:   1.000e-03    
2023-03-31 08:48:06,128 			Last test performance: 68.03%
2023-03-31 08:48:06,128 ----------------
2023-03-31 08:48:14,350   50  =>  90   		Training 486 pattern with 69.38% 	Forward time: 	 7.99 sec
2023-03-31 08:48:14,350 			Loss:    7.163e-01    			Backward time: 	 0.22 sec 
2023-03-31 08:48:14,350 ADAM: Layer 0 -> dw_min:9.9975e-01  dw_max:1.0002e+00 lr:1.0000e-03
2023-03-31 08:48:14,350 ADAM: Layer 1 -> dw_min:9.9969e-01  dw_max:1.0004e+00 lr:1.0000e-03
2023-03-31 08:48:14,350 ADAM: Layer 2 -> dw_min:9.9916e-01  dw_max:1.0007e+00 lr:1.0000e-03
2023-03-31 08:48:14,350 ADAM: Layer 3 -> dw_min:9.9967e-01  dw_max:1.0004e+00 lr:1.0000e-03
2023-03-31 08:48:14,376 			Learning rate: weights:   1.000e-03    
2023-03-31 08:48:14,376 			Last test performance: 68.03%
2023-03-31 08:48:14,376 ----------------
2023-03-31 08:48:22,598   50  =>  91   		Training 486 pattern with 71.88% 	Forward time: 	 7.99 sec
2023-03-31 08:48:22,598 			Loss:    7.192e-01    			Backward time: 	 0.22 sec 
2023-03-31 08:48:22,598 ADAM: Layer 0 -> dw_min:9.9980e-01  dw_max:1.0003e+00 lr:1.0000e-03
2023-03-31 08:48:22,598 ADAM: Layer 1 -> dw_min:9.9968e-01  dw_max:1.0004e+00 lr:1.0000e-03
2023-03-31 08:48:22,598 ADAM: Layer 2 -> dw_min:9.9937e-01  dw_max:1.0007e+00 lr:1.0000e-03
2023-03-31 08:48:22,598 ADAM: Layer 3 -> dw_min:9.9970e-01  dw_max:1.0004e+00 lr:1.0000e-03
2023-03-31 08:48:22,657 			Learning rate: weights:   1.000e-03    
2023-03-31 08:48:22,657 			Last test performance: 68.03%
2023-03-31 08:48:22,657 ----------------
2023-03-31 08:48:30,880   50  =>  92   		Training 486 pattern with 69.79% 	Forward time: 	 7.99 sec
2023-03-31 08:48:30,880 			Loss:    7.555e-01    			Backward time: 	 0.22 sec 
2023-03-31 08:48:30,881 ADAM: Layer 0 -> dw_min:9.9981e-01  dw_max:1.0002e+00 lr:1.0000e-03
2023-03-31 08:48:30,881 ADAM: Layer 1 -> dw_min:9.9969e-01  dw_max:1.0004e+00 lr:1.0000e-03
2023-03-31 08:48:30,881 ADAM: Layer 2 -> dw_min:9.9938e-01  dw_max:1.0007e+00 lr:1.0000e-03
2023-03-31 08:48:30,881 ADAM: Layer 3 -> dw_min:9.9968e-01  dw_max:1.0003e+00 lr:1.0000e-03
2023-03-31 08:48:30,969 			Learning rate: weights:   1.000e-03    
2023-03-31 08:48:30,969 			Last test performance: 68.03%
2023-03-31 08:48:30,969 ----------------
2023-03-31 08:48:39,193   50  =>  93   		Training 486 pattern with 69.38% 	Forward time: 	 7.99 sec
2023-03-31 08:48:39,193 			Loss:    7.665e-01    			Backward time: 	 0.22 sec 
2023-03-31 08:48:39,193 ADAM: Layer 0 -> dw_min:9.9977e-01  dw_max:1.0003e+00 lr:1.0000e-03
2023-03-31 08:48:39,193 ADAM: Layer 1 -> dw_min:9.9969e-01  dw_max:1.0004e+00 lr:1.0000e-03
2023-03-31 08:48:39,193 ADAM: Layer 2 -> dw_min:9.9942e-01  dw_max:1.0007e+00 lr:1.0000e-03
2023-03-31 08:48:39,193 ADAM: Layer 3 -> dw_min:9.9969e-01  dw_max:1.0004e+00 lr:1.0000e-03
2023-03-31 08:48:39,217 			Learning rate: weights:   1.000e-03    
2023-03-31 08:48:39,217 			Last test performance: 68.03%
2023-03-31 08:48:39,217 ----------------
2023-03-31 08:48:47,438   50  =>  94   		Training 486 pattern with 70.42% 	Forward time: 	 7.99 sec
2023-03-31 08:48:47,439 			Loss:    7.421e-01    			Backward time: 	 0.22 sec 
2023-03-31 08:48:47,439 ADAM: Layer 0 -> dw_min:9.9972e-01  dw_max:1.0002e+00 lr:1.0000e-03
2023-03-31 08:48:47,439 ADAM: Layer 1 -> dw_min:9.9961e-01  dw_max:1.0005e+00 lr:1.0000e-03
2023-03-31 08:48:47,439 ADAM: Layer 2 -> dw_min:9.9931e-01  dw_max:1.0006e+00 lr:1.0000e-03
2023-03-31 08:48:47,439 ADAM: Layer 3 -> dw_min:9.9972e-01  dw_max:1.0004e+00 lr:1.0000e-03
2023-03-31 08:48:47,520 			Learning rate: weights:   1.000e-03    
2023-03-31 08:48:47,520 			Last test performance: 68.03%
2023-03-31 08:48:47,520 ----------------
2023-03-31 08:48:55,742   50  =>  95   		Training 486 pattern with 70.83% 	Forward time: 	 7.99 sec
2023-03-31 08:48:55,742 			Loss:    7.365e-01    			Backward time: 	 0.22 sec 
2023-03-31 08:48:55,742 ADAM: Layer 0 -> dw_min:9.9974e-01  dw_max:1.0003e+00 lr:1.0000e-03
2023-03-31 08:48:55,742 ADAM: Layer 1 -> dw_min:9.9963e-01  dw_max:1.0005e+00 lr:1.0000e-03
2023-03-31 08:48:55,743 ADAM: Layer 2 -> dw_min:9.9931e-01  dw_max:1.0007e+00 lr:1.0000e-03
2023-03-31 08:48:55,743 ADAM: Layer 3 -> dw_min:9.9966e-01  dw_max:1.0004e+00 lr:1.0000e-03
2023-03-31 08:48:55,768 			Learning rate: weights:   1.000e-03    
2023-03-31 08:48:55,768 			Last test performance: 68.03%
2023-03-31 08:48:55,768 ----------------
2023-03-31 08:49:03,990   50  =>  96   		Training 486 pattern with 68.96% 	Forward time: 	 7.99 sec
2023-03-31 08:49:03,990 			Loss:    7.236e-01    			Backward time: 	 0.22 sec 
2023-03-31 08:49:03,990 ADAM: Layer 0 -> dw_min:9.9971e-01  dw_max:1.0003e+00 lr:1.0000e-03
2023-03-31 08:49:03,990 ADAM: Layer 1 -> dw_min:9.9962e-01  dw_max:1.0004e+00 lr:1.0000e-03
2023-03-31 08:49:03,990 ADAM: Layer 2 -> dw_min:9.9940e-01  dw_max:1.0007e+00 lr:1.0000e-03
2023-03-31 08:49:03,991 ADAM: Layer 3 -> dw_min:9.9965e-01  dw_max:1.0005e+00 lr:1.0000e-03
2023-03-31 08:49:04,016 			Learning rate: weights:   1.000e-03    
2023-03-31 08:49:04,016 			Last test performance: 68.03%
2023-03-31 08:49:04,016 ----------------
2023-03-31 08:49:12,237   50  =>  97   		Training 486 pattern with 72.08% 	Forward time: 	 7.99 sec
2023-03-31 08:49:12,237 			Loss:    6.896e-01    			Backward time: 	 0.22 sec 
2023-03-31 08:49:12,237 ADAM: Layer 0 -> dw_min:9.9974e-01  dw_max:1.0003e+00 lr:1.0000e-03
2023-03-31 08:49:12,237 ADAM: Layer 1 -> dw_min:9.9963e-01  dw_max:1.0004e+00 lr:1.0000e-03
2023-03-31 08:49:12,237 ADAM: Layer 2 -> dw_min:9.9942e-01  dw_max:1.0006e+00 lr:1.0000e-03
2023-03-31 08:49:12,238 ADAM: Layer 3 -> dw_min:9.9962e-01  dw_max:1.0004e+00 lr:1.0000e-03
2023-03-31 08:49:12,323 			Learning rate: weights:   1.000e-03    
2023-03-31 08:49:12,323 			Last test performance: 68.03%
2023-03-31 08:49:12,323 ----------------
2023-03-31 08:49:20,621   50  =>  98   		Training 486 pattern with 71.04% 	Forward time: 	 8.07 sec
2023-03-31 08:49:20,621 			Loss:    7.095e-01    			Backward time: 	 0.22 sec 
2023-03-31 08:49:20,621 ADAM: Layer 0 -> dw_min:9.9980e-01  dw_max:1.0003e+00 lr:1.0000e-03
2023-03-31 08:49:20,621 ADAM: Layer 1 -> dw_min:9.9964e-01  dw_max:1.0004e+00 lr:1.0000e-03
2023-03-31 08:49:20,621 ADAM: Layer 2 -> dw_min:9.9939e-01  dw_max:1.0006e+00 lr:1.0000e-03
2023-03-31 08:49:20,621 ADAM: Layer 3 -> dw_min:9.9966e-01  dw_max:1.0003e+00 lr:1.0000e-03
2023-03-31 08:49:20,703 			Learning rate: weights:   1.000e-03    
2023-03-31 08:49:20,703 			Last test performance: 68.03%
2023-03-31 08:49:20,703 ----------------
2023-03-31 08:49:28,926   50  =>  99   		Training 486 pattern with 69.79% 	Forward time: 	 7.99 sec
2023-03-31 08:49:28,926 			Loss:    7.245e-01    			Backward time: 	 0.23 sec 
2023-03-31 08:49:28,927 ADAM: Layer 0 -> dw_min:9.9980e-01  dw_max:1.0002e+00 lr:1.0000e-03
2023-03-31 08:49:28,927 ADAM: Layer 1 -> dw_min:9.9966e-01  dw_max:1.0004e+00 lr:1.0000e-03
2023-03-31 08:49:28,927 ADAM: Layer 2 -> dw_min:9.9938e-01  dw_max:1.0006e+00 lr:1.0000e-03
2023-03-31 08:49:28,927 ADAM: Layer 3 -> dw_min:9.9968e-01  dw_max:1.0003e+00 lr:1.0000e-03
2023-03-31 08:49:29,039 			Learning rate: weights:   1.000e-03    
2023-03-31 08:49:29,039 			Last test performance: 68.03%
2023-03-31 08:49:29,039 ----------------
2023-03-31 08:49:37,264   50  => 100   		Training 486 pattern with 66.25% 	Forward time: 	 7.99 sec
2023-03-31 08:49:37,264 			Loss:    7.659e-01    			Backward time: 	 0.22 sec 
2023-03-31 08:49:37,264 ADAM: Layer 0 -> dw_min:9.9982e-01  dw_max:1.0003e+00 lr:1.0000e-03
2023-03-31 08:49:37,264 ADAM: Layer 1 -> dw_min:9.9969e-01  dw_max:1.0004e+00 lr:1.0000e-03
2023-03-31 08:49:37,264 ADAM: Layer 2 -> dw_min:9.9934e-01  dw_max:1.0005e+00 lr:1.0000e-03
2023-03-31 08:49:37,265 ADAM: Layer 3 -> dw_min:9.9967e-01  dw_max:1.0003e+00 lr:1.0000e-03
2023-03-31 08:49:37,310 			Learning rate: weights:   1.000e-03    
2023-03-31 08:49:37,310 			Last test performance: 68.03%
2023-03-31 08:49:37,310 ----------------
2023-03-31 08:49:45,538   50  => 101   		Training 486 pattern with 71.04% 	Forward time: 	 8.00 sec
2023-03-31 08:49:45,538 			Loss:    7.045e-01    			Backward time: 	 0.22 sec 
2023-03-31 08:49:45,538 ADAM: Layer 0 -> dw_min:9.9981e-01  dw_max:1.0002e+00 lr:1.0000e-03
2023-03-31 08:49:45,539 ADAM: Layer 1 -> dw_min:9.9971e-01  dw_max:1.0004e+00 lr:1.0000e-03
2023-03-31 08:49:45,539 ADAM: Layer 2 -> dw_min:9.9918e-01  dw_max:1.0006e+00 lr:1.0000e-03
2023-03-31 08:49:45,539 ADAM: Layer 3 -> dw_min:9.9972e-01  dw_max:1.0003e+00 lr:1.0000e-03
2023-03-31 08:49:45,642 			Learning rate: weights:   1.000e-03    
2023-03-31 08:49:45,642 			Last test performance: 68.03%
2023-03-31 08:49:45,642 ----------------
2023-03-31 08:49:53,864   50  => 102   		Training 486 pattern with 71.25% 	Forward time: 	 7.99 sec
2023-03-31 08:49:53,864 			Loss:    6.709e-01    			Backward time: 	 0.22 sec 
2023-03-31 08:49:53,865 ADAM: Layer 0 -> dw_min:9.9984e-01  dw_max:1.0001e+00 lr:1.0000e-03
2023-03-31 08:49:53,865 ADAM: Layer 1 -> dw_min:9.9969e-01  dw_max:1.0003e+00 lr:1.0000e-03
2023-03-31 08:49:53,865 ADAM: Layer 2 -> dw_min:9.9927e-01  dw_max:1.0008e+00 lr:1.0000e-03
2023-03-31 08:49:53,865 ADAM: Layer 3 -> dw_min:9.9970e-01  dw_max:1.0003e+00 lr:1.0000e-03
2023-03-31 08:49:54,000 			Learning rate: weights:   1.000e-03    
2023-03-31 08:49:54,001 			Last test performance: 68.03%
2023-03-31 08:49:54,001 ----------------
2023-03-31 08:50:02,223   50  => 103   		Training 486 pattern with 71.04% 	Forward time: 	 7.99 sec
2023-03-31 08:50:02,224 			Loss:    6.795e-01    			Backward time: 	 0.23 sec 
2023-03-31 08:50:02,224 ADAM: Layer 0 -> dw_min:9.9980e-01  dw_max:1.0002e+00 lr:1.0000e-03
2023-03-31 08:50:02,224 ADAM: Layer 1 -> dw_min:9.9969e-01  dw_max:1.0004e+00 lr:1.0000e-03
2023-03-31 08:50:02,224 ADAM: Layer 2 -> dw_min:9.9930e-01  dw_max:1.0007e+00 lr:1.0000e-03
2023-03-31 08:50:02,224 ADAM: Layer 3 -> dw_min:9.9975e-01  dw_max:1.0003e+00 lr:1.0000e-03
2023-03-31 08:50:02,307 			Learning rate: weights:   1.000e-03    
2023-03-31 08:50:02,307 			Last test performance: 68.03%
2023-03-31 08:50:02,307 ----------------
2023-03-31 08:50:03,692 
2023-03-31 08:50:03,692 Testing:
2023-03-31 08:50:04,088 		24 of 10000 with 79.17% 	 Time used:  0.40 sec
2023-03-31 08:50:04,485 		48 of 10000 with 75.00% 	 Time used:  0.40 sec
2023-03-31 08:50:04,881 		72 of 10000 with 73.61% 	 Time used:  0.40 sec
2023-03-31 08:50:05,277 		96 of 10000 with 73.96% 	 Time used:  0.40 sec
2023-03-31 08:50:05,673 		120 of 10000 with 73.33% 	 Time used:  0.40 sec
2023-03-31 08:50:06,069 		144 of 10000 with 74.31% 	 Time used:  0.40 sec
2023-03-31 08:50:06,466 		168 of 10000 with 71.43% 	 Time used:  0.40 sec
2023-03-31 08:50:06,862 		192 of 10000 with 69.27% 	 Time used:  0.40 sec
2023-03-31 08:50:07,258 		216 of 10000 with 69.91% 	 Time used:  0.40 sec
2023-03-31 08:50:07,654 		240 of 10000 with 68.75% 	 Time used:  0.40 sec
2023-03-31 08:50:08,051 		264 of 10000 with 68.56% 	 Time used:  0.40 sec
2023-03-31 08:50:08,447 		288 of 10000 with 67.36% 	 Time used:  0.40 sec
2023-03-31 08:50:08,843 		312 of 10000 with 67.31% 	 Time used:  0.40 sec
2023-03-31 08:50:09,239 		336 of 10000 with 66.96% 	 Time used:  0.40 sec
2023-03-31 08:50:09,636 		360 of 10000 with 66.94% 	 Time used:  0.40 sec
2023-03-31 08:50:10,032 		384 of 10000 with 66.67% 	 Time used:  0.40 sec
2023-03-31 08:50:10,429 		408 of 10000 with 66.18% 	 Time used:  0.40 sec
2023-03-31 08:50:10,825 		432 of 10000 with 66.20% 	 Time used:  0.40 sec
2023-03-31 08:50:11,221 		456 of 10000 with 66.45% 	 Time used:  0.40 sec
2023-03-31 08:50:11,617 		480 of 10000 with 66.46% 	 Time used:  0.40 sec
2023-03-31 08:50:12,014 		504 of 10000 with 67.26% 	 Time used:  0.40 sec
2023-03-31 08:50:12,410 		528 of 10000 with 67.61% 	 Time used:  0.40 sec
2023-03-31 08:50:12,806 		552 of 10000 with 67.39% 	 Time used:  0.40 sec
2023-03-31 08:50:13,202 		576 of 10000 with 67.88% 	 Time used:  0.40 sec
2023-03-31 08:50:13,599 		600 of 10000 with 68.00% 	 Time used:  0.40 sec
2023-03-31 08:50:13,995 		624 of 10000 with 68.91% 	 Time used:  0.40 sec
2023-03-31 08:50:14,391 		648 of 10000 with 68.52% 	 Time used:  0.40 sec
2023-03-31 08:50:14,787 		672 of 10000 with 68.90% 	 Time used:  0.40 sec
2023-03-31 08:50:15,184 		696 of 10000 with 67.96% 	 Time used:  0.40 sec
2023-03-31 08:50:15,580 		720 of 10000 with 67.92% 	 Time used:  0.40 sec
2023-03-31 08:50:15,976 		744 of 10000 with 68.28% 	 Time used:  0.40 sec
2023-03-31 08:50:16,372 		768 of 10000 with 68.36% 	 Time used:  0.40 sec
2023-03-31 08:50:16,768 		792 of 10000 with 68.18% 	 Time used:  0.40 sec
2023-03-31 08:50:17,165 		816 of 10000 with 68.01% 	 Time used:  0.40 sec
2023-03-31 08:50:17,562 		840 of 10000 with 68.33% 	 Time used:  0.40 sec
2023-03-31 08:50:17,958 		864 of 10000 with 68.75% 	 Time used:  0.40 sec
2023-03-31 08:50:18,354 		888 of 10000 with 68.81% 	 Time used:  0.40 sec
2023-03-31 08:50:18,750 		912 of 10000 with 68.75% 	 Time used:  0.40 sec
2023-03-31 08:50:19,147 		936 of 10000 with 68.59% 	 Time used:  0.40 sec
2023-03-31 08:50:19,543 		960 of 10000 with 68.65% 	 Time used:  0.40 sec
2023-03-31 08:50:19,939 		984 of 10000 with 68.90% 	 Time used:  0.40 sec
2023-03-31 08:50:20,336 		1008 of 10000 with 69.15% 	 Time used:  0.40 sec
2023-03-31 08:50:20,732 		1032 of 10000 with 69.38% 	 Time used:  0.40 sec
2023-03-31 08:50:21,128 		1056 of 10000 with 69.32% 	 Time used:  0.40 sec
2023-03-31 08:50:21,524 		1080 of 10000 with 69.17% 	 Time used:  0.40 sec
2023-03-31 08:50:21,920 		1104 of 10000 with 69.38% 	 Time used:  0.40 sec
2023-03-31 08:50:22,317 		1128 of 10000 with 69.50% 	 Time used:  0.40 sec
2023-03-31 08:50:22,713 		1152 of 10000 with 69.18% 	 Time used:  0.40 sec
2023-03-31 08:50:23,109 		1176 of 10000 with 69.30% 	 Time used:  0.40 sec
2023-03-31 08:50:23,505 		1200 of 10000 with 69.58% 	 Time used:  0.40 sec
2023-03-31 08:50:23,902 		1224 of 10000 with 69.53% 	 Time used:  0.40 sec
2023-03-31 08:50:24,298 		1248 of 10000 with 69.47% 	 Time used:  0.40 sec
2023-03-31 08:50:24,694 		1272 of 10000 with 69.50% 	 Time used:  0.40 sec
2023-03-31 08:50:25,090 		1296 of 10000 with 69.52% 	 Time used:  0.40 sec
2023-03-31 08:50:25,487 		1320 of 10000 with 69.55% 	 Time used:  0.40 sec
2023-03-31 08:50:25,883 		1344 of 10000 with 69.42% 	 Time used:  0.40 sec
2023-03-31 08:50:26,279 		1368 of 10000 with 69.59% 	 Time used:  0.40 sec
2023-03-31 08:50:26,675 		1392 of 10000 with 69.54% 	 Time used:  0.40 sec
2023-03-31 08:50:27,072 		1416 of 10000 with 69.70% 	 Time used:  0.40 sec
2023-03-31 08:50:27,468 		1440 of 10000 with 70.00% 	 Time used:  0.40 sec
2023-03-31 08:50:27,865 		1464 of 10000 with 69.95% 	 Time used:  0.40 sec
2023-03-31 08:50:28,261 		1488 of 10000 with 70.03% 	 Time used:  0.40 sec
2023-03-31 08:50:28,657 		1512 of 10000 with 69.71% 	 Time used:  0.40 sec
2023-03-31 08:50:29,054 		1536 of 10000 with 69.66% 	 Time used:  0.40 sec
2023-03-31 08:50:29,450 		1560 of 10000 with 69.49% 	 Time used:  0.40 sec
2023-03-31 08:50:29,846 		1584 of 10000 with 69.38% 	 Time used:  0.40 sec
2023-03-31 08:50:30,243 		1608 of 10000 with 69.28% 	 Time used:  0.40 sec
2023-03-31 08:50:30,639 		1632 of 10000 with 69.18% 	 Time used:  0.40 sec
2023-03-31 08:50:31,035 		1656 of 10000 with 69.20% 	 Time used:  0.40 sec
2023-03-31 08:50:31,432 		1680 of 10000 with 69.35% 	 Time used:  0.40 sec
2023-03-31 08:50:31,828 		1704 of 10000 with 69.42% 	 Time used:  0.40 sec
2023-03-31 08:50:32,225 		1728 of 10000 with 69.39% 	 Time used:  0.40 sec
2023-03-31 08:50:32,622 		1752 of 10000 with 69.24% 	 Time used:  0.40 sec
2023-03-31 08:50:33,018 		1776 of 10000 with 69.14% 	 Time used:  0.40 sec
2023-03-31 08:50:33,415 		1800 of 10000 with 69.22% 	 Time used:  0.40 sec
2023-03-31 08:50:33,812 		1824 of 10000 with 69.13% 	 Time used:  0.40 sec
2023-03-31 08:50:34,208 		1848 of 10000 with 69.10% 	 Time used:  0.40 sec
2023-03-31 08:50:34,604 		1872 of 10000 with 69.23% 	 Time used:  0.40 sec
2023-03-31 08:50:35,000 		1896 of 10000 with 69.46% 	 Time used:  0.40 sec
2023-03-31 08:50:35,396 		1920 of 10000 with 69.58% 	 Time used:  0.40 sec
2023-03-31 08:50:35,793 		1944 of 10000 with 69.39% 	 Time used:  0.40 sec
2023-03-31 08:50:36,189 		1968 of 10000 with 69.46% 	 Time used:  0.40 sec
2023-03-31 08:50:36,585 		1992 of 10000 with 69.58% 	 Time used:  0.40 sec
2023-03-31 08:50:36,981 		2016 of 10000 with 69.39% 	 Time used:  0.40 sec
2023-03-31 08:50:37,378 		2040 of 10000 with 69.22% 	 Time used:  0.40 sec
2023-03-31 08:50:37,774 		2064 of 10000 with 69.14% 	 Time used:  0.40 sec
2023-03-31 08:50:38,170 		2088 of 10000 with 69.11% 	 Time used:  0.40 sec
2023-03-31 08:50:38,566 		2112 of 10000 with 69.27% 	 Time used:  0.40 sec
2023-03-31 08:50:38,962 		2136 of 10000 with 69.19% 	 Time used:  0.40 sec
2023-03-31 08:50:39,359 		2160 of 10000 with 69.31% 	 Time used:  0.40 sec
2023-03-31 08:50:39,755 		2184 of 10000 with 69.23% 	 Time used:  0.40 sec
2023-03-31 08:50:40,151 		2208 of 10000 with 69.16% 	 Time used:  0.40 sec
2023-03-31 08:50:40,548 		2232 of 10000 with 69.22% 	 Time used:  0.40 sec
2023-03-31 08:50:40,944 		2256 of 10000 with 69.19% 	 Time used:  0.40 sec
2023-03-31 08:50:41,340 		2280 of 10000 with 69.21% 	 Time used:  0.40 sec
2023-03-31 08:50:41,736 		2304 of 10000 with 69.27% 	 Time used:  0.40 sec
2023-03-31 08:50:42,133 		2328 of 10000 with 69.16% 	 Time used:  0.40 sec
2023-03-31 08:50:42,529 		2352 of 10000 with 69.35% 	 Time used:  0.40 sec
2023-03-31 08:50:42,925 		2376 of 10000 with 69.40% 	 Time used:  0.40 sec
2023-03-31 08:50:43,321 		2400 of 10000 with 69.42% 	 Time used:  0.40 sec
2023-03-31 08:50:43,717 		2424 of 10000 with 69.31% 	 Time used:  0.40 sec
2023-03-31 08:50:44,114 		2448 of 10000 with 69.40% 	 Time used:  0.40 sec
2023-03-31 08:50:44,510 		2472 of 10000 with 69.42% 	 Time used:  0.40 sec
2023-03-31 08:50:44,906 		2496 of 10000 with 69.39% 	 Time used:  0.40 sec
2023-03-31 08:50:45,302 		2520 of 10000 with 69.37% 	 Time used:  0.40 sec
2023-03-31 08:50:45,699 		2544 of 10000 with 69.18% 	 Time used:  0.40 sec
2023-03-31 08:50:46,095 		2568 of 10000 with 69.35% 	 Time used:  0.40 sec
2023-03-31 08:50:46,491 		2592 of 10000 with 69.21% 	 Time used:  0.40 sec
2023-03-31 08:50:46,887 		2616 of 10000 with 69.19% 	 Time used:  0.40 sec
2023-03-31 08:50:47,283 		2640 of 10000 with 69.24% 	 Time used:  0.40 sec
2023-03-31 08:50:47,680 		2664 of 10000 with 69.18% 	 Time used:  0.40 sec
2023-03-31 08:50:48,076 		2688 of 10000 with 69.20% 	 Time used:  0.40 sec
2023-03-31 08:50:48,472 		2712 of 10000 with 69.14% 	 Time used:  0.40 sec
2023-03-31 08:50:48,868 		2736 of 10000 with 69.23% 	 Time used:  0.40 sec
2023-03-31 08:50:49,265 		2760 of 10000 with 69.13% 	 Time used:  0.40 sec
2023-03-31 08:50:49,661 		2784 of 10000 with 69.18% 	 Time used:  0.40 sec
2023-03-31 08:50:50,057 		2808 of 10000 with 69.34% 	 Time used:  0.40 sec
2023-03-31 08:50:50,453 		2832 of 10000 with 69.31% 	 Time used:  0.40 sec
2023-03-31 08:50:50,850 		2856 of 10000 with 69.19% 	 Time used:  0.40 sec
2023-03-31 08:50:51,246 		2880 of 10000 with 69.20% 	 Time used:  0.40 sec
2023-03-31 08:50:51,642 		2904 of 10000 with 69.32% 	 Time used:  0.40 sec
2023-03-31 08:50:52,038 		2928 of 10000 with 69.33% 	 Time used:  0.40 sec
2023-03-31 08:50:52,434 		2952 of 10000 with 69.48% 	 Time used:  0.40 sec
2023-03-31 08:50:52,831 		2976 of 10000 with 69.42% 	 Time used:  0.40 sec
2023-03-31 08:50:53,227 		3000 of 10000 with 69.33% 	 Time used:  0.40 sec
2023-03-31 08:50:53,623 		3024 of 10000 with 69.38% 	 Time used:  0.40 sec
2023-03-31 08:50:54,019 		3048 of 10000 with 69.42% 	 Time used:  0.40 sec
2023-03-31 08:50:54,416 		3072 of 10000 with 69.40% 	 Time used:  0.40 sec
2023-03-31 08:50:54,812 		3096 of 10000 with 69.32% 	 Time used:  0.40 sec
2023-03-31 08:50:55,208 		3120 of 10000 with 69.33% 	 Time used:  0.40 sec
2023-03-31 08:50:55,604 		3144 of 10000 with 69.37% 	 Time used:  0.40 sec
2023-03-31 08:50:56,000 		3168 of 10000 with 69.35% 	 Time used:  0.40 sec
2023-03-31 08:50:56,397 		3192 of 10000 with 69.36% 	 Time used:  0.40 sec
2023-03-31 08:50:56,793 		3216 of 10000 with 69.28% 	 Time used:  0.40 sec
2023-03-31 08:50:57,189 		3240 of 10000 with 69.20% 	 Time used:  0.40 sec
2023-03-31 08:50:57,585 		3264 of 10000 with 69.18% 	 Time used:  0.40 sec
2023-03-31 08:50:57,982 		3288 of 10000 with 69.22% 	 Time used:  0.40 sec
2023-03-31 08:50:58,378 		3312 of 10000 with 69.29% 	 Time used:  0.40 sec
2023-03-31 08:50:58,774 		3336 of 10000 with 69.18% 	 Time used:  0.40 sec
2023-03-31 08:50:59,170 		3360 of 10000 with 69.17% 	 Time used:  0.40 sec
2023-03-31 08:50:59,567 		3384 of 10000 with 69.21% 	 Time used:  0.40 sec
2023-03-31 08:50:59,963 		3408 of 10000 with 69.28% 	 Time used:  0.40 sec
2023-03-31 08:51:00,359 		3432 of 10000 with 69.17% 	 Time used:  0.40 sec
2023-03-31 08:51:00,755 		3456 of 10000 with 69.16% 	 Time used:  0.40 sec
2023-03-31 08:51:01,151 		3480 of 10000 with 69.25% 	 Time used:  0.40 sec
2023-03-31 08:51:01,548 		3504 of 10000 with 69.21% 	 Time used:  0.40 sec
2023-03-31 08:51:01,944 		3528 of 10000 with 69.13% 	 Time used:  0.40 sec
2023-03-31 08:51:02,340 		3552 of 10000 with 69.17% 	 Time used:  0.40 sec
2023-03-31 08:51:02,737 		3576 of 10000 with 69.10% 	 Time used:  0.40 sec
2023-03-31 08:51:03,133 		3600 of 10000 with 69.22% 	 Time used:  0.40 sec
2023-03-31 08:51:03,530 		3624 of 10000 with 69.15% 	 Time used:  0.40 sec
2023-03-31 08:51:03,926 		3648 of 10000 with 69.08% 	 Time used:  0.40 sec
2023-03-31 08:51:04,322 		3672 of 10000 with 69.12% 	 Time used:  0.40 sec
2023-03-31 08:51:04,718 		3696 of 10000 with 69.16% 	 Time used:  0.40 sec
2023-03-31 08:51:05,114 		3720 of 10000 with 69.09% 	 Time used:  0.40 sec
2023-03-31 08:51:05,511 		3744 of 10000 with 69.04% 	 Time used:  0.40 sec
2023-03-31 08:51:05,907 		3768 of 10000 with 69.00% 	 Time used:  0.40 sec
2023-03-31 08:51:06,303 		3792 of 10000 with 68.91% 	 Time used:  0.40 sec
2023-03-31 08:51:06,700 		3816 of 10000 with 68.92% 	 Time used:  0.40 sec
2023-03-31 08:51:07,096 		3840 of 10000 with 68.98% 	 Time used:  0.40 sec
2023-03-31 08:51:07,492 		3864 of 10000 with 69.00% 	 Time used:  0.40 sec
2023-03-31 08:51:07,888 		3888 of 10000 with 68.96% 	 Time used:  0.40 sec
2023-03-31 08:51:08,285 		3912 of 10000 with 68.97% 	 Time used:  0.40 sec
2023-03-31 08:51:08,681 		3936 of 10000 with 68.95% 	 Time used:  0.40 sec
2023-03-31 08:51:09,077 		3960 of 10000 with 69.04% 	 Time used:  0.40 sec
2023-03-31 08:51:09,473 		3984 of 10000 with 69.00% 	 Time used:  0.40 sec
2023-03-31 08:51:09,869 		4008 of 10000 with 68.99% 	 Time used:  0.40 sec
2023-03-31 08:51:10,266 		4032 of 10000 with 69.02% 	 Time used:  0.40 sec
2023-03-31 08:51:10,662 		4056 of 10000 with 68.98% 	 Time used:  0.40 sec
2023-03-31 08:51:11,058 		4080 of 10000 with 69.04% 	 Time used:  0.40 sec
2023-03-31 08:51:11,454 		4104 of 10000 with 68.96% 	 Time used:  0.40 sec
2023-03-31 08:51:11,851 		4128 of 10000 with 68.94% 	 Time used:  0.40 sec
2023-03-31 08:51:12,247 		4152 of 10000 with 68.98% 	 Time used:  0.40 sec
2023-03-31 08:51:12,643 		4176 of 10000 with 68.92% 	 Time used:  0.40 sec
2023-03-31 08:51:13,040 		4200 of 10000 with 68.95% 	 Time used:  0.40 sec
2023-03-31 08:51:13,436 		4224 of 10000 with 68.92% 	 Time used:  0.40 sec
2023-03-31 08:51:13,832 		4248 of 10000 with 68.97% 	 Time used:  0.40 sec
2023-03-31 08:51:14,228 		4272 of 10000 with 69.08% 	 Time used:  0.40 sec
2023-03-31 08:51:14,625 		4296 of 10000 with 68.99% 	 Time used:  0.40 sec
2023-03-31 08:51:15,021 		4320 of 10000 with 69.03% 	 Time used:  0.40 sec
2023-03-31 08:51:15,417 		4344 of 10000 with 69.01% 	 Time used:  0.40 sec
2023-03-31 08:51:15,813 		4368 of 10000 with 69.00% 	 Time used:  0.40 sec
2023-03-31 08:51:16,210 		4392 of 10000 with 69.03% 	 Time used:  0.40 sec
2023-03-31 08:51:16,606 		4416 of 10000 with 68.98% 	 Time used:  0.40 sec
2023-03-31 08:51:17,002 		4440 of 10000 with 69.01% 	 Time used:  0.40 sec
2023-03-31 08:51:17,399 		4464 of 10000 with 69.00% 	 Time used:  0.40 sec
2023-03-31 08:51:17,795 		4488 of 10000 with 68.92% 	 Time used:  0.40 sec
2023-03-31 08:51:18,191 		4512 of 10000 with 68.93% 	 Time used:  0.40 sec
2023-03-31 08:51:18,587 		4536 of 10000 with 68.87% 	 Time used:  0.40 sec
2023-03-31 08:51:18,984 		4560 of 10000 with 68.86% 	 Time used:  0.40 sec
2023-03-31 08:51:19,380 		4584 of 10000 with 68.85% 	 Time used:  0.40 sec
2023-03-31 08:51:19,776 		4608 of 10000 with 68.82% 	 Time used:  0.40 sec
2023-03-31 08:51:20,172 		4632 of 10000 with 68.83% 	 Time used:  0.40 sec
2023-03-31 08:51:20,569 		4656 of 10000 with 68.81% 	 Time used:  0.40 sec
2023-03-31 08:51:20,965 		4680 of 10000 with 68.89% 	 Time used:  0.40 sec
2023-03-31 08:51:21,361 		4704 of 10000 with 68.86% 	 Time used:  0.40 sec
2023-03-31 08:51:21,757 		4728 of 10000 with 68.87% 	 Time used:  0.40 sec
2023-03-31 08:51:22,154 		4752 of 10000 with 68.79% 	 Time used:  0.40 sec
2023-03-31 08:51:22,550 		4776 of 10000 with 68.82% 	 Time used:  0.40 sec
2023-03-31 08:51:22,946 		4800 of 10000 with 68.83% 	 Time used:  0.40 sec
2023-03-31 08:51:23,342 		4824 of 10000 with 68.91% 	 Time used:  0.40 sec
2023-03-31 08:51:23,739 		4848 of 10000 with 68.83% 	 Time used:  0.40 sec
2023-03-31 08:51:24,135 		4872 of 10000 with 68.86% 	 Time used:  0.40 sec
2023-03-31 08:51:24,531 		4896 of 10000 with 68.85% 	 Time used:  0.40 sec
2023-03-31 08:51:24,927 		4920 of 10000 with 68.88% 	 Time used:  0.40 sec
2023-03-31 08:51:25,323 		4944 of 10000 with 68.85% 	 Time used:  0.40 sec
2023-03-31 08:51:25,720 		4968 of 10000 with 68.80% 	 Time used:  0.40 sec
2023-03-31 08:51:26,116 		4992 of 10000 with 68.79% 	 Time used:  0.40 sec
2023-03-31 08:51:26,512 		5016 of 10000 with 68.80% 	 Time used:  0.40 sec
2023-03-31 08:51:26,908 		5040 of 10000 with 68.83% 	 Time used:  0.40 sec
2023-03-31 08:51:27,304 		5064 of 10000 with 68.86% 	 Time used:  0.40 sec
2023-03-31 08:51:27,701 		5088 of 10000 with 68.87% 	 Time used:  0.40 sec
2023-03-31 08:51:28,097 		5112 of 10000 with 68.82% 	 Time used:  0.40 sec
2023-03-31 08:51:28,494 		5136 of 10000 with 68.83% 	 Time used:  0.40 sec
2023-03-31 08:51:28,890 		5160 of 10000 with 68.88% 	 Time used:  0.40 sec
2023-03-31 08:51:29,287 		5184 of 10000 with 68.89% 	 Time used:  0.40 sec
2023-03-31 08:51:29,683 		5208 of 10000 with 68.84% 	 Time used:  0.40 sec
2023-03-31 08:51:30,079 		5232 of 10000 with 68.85% 	 Time used:  0.40 sec
2023-03-31 08:51:30,476 		5256 of 10000 with 68.80% 	 Time used:  0.40 sec
2023-03-31 08:51:30,872 		5280 of 10000 with 68.81% 	 Time used:  0.40 sec
2023-03-31 08:51:31,269 		5304 of 10000 with 68.80% 	 Time used:  0.40 sec
2023-03-31 08:51:31,665 		5328 of 10000 with 68.79% 	 Time used:  0.40 sec
2023-03-31 08:51:32,061 		5352 of 10000 with 68.68% 	 Time used:  0.40 sec
2023-03-31 08:51:32,458 		5376 of 10000 with 68.68% 	 Time used:  0.40 sec
2023-03-31 08:51:32,855 		5400 of 10000 with 68.65% 	 Time used:  0.40 sec
2023-03-31 08:51:33,251 		5424 of 10000 with 68.58% 	 Time used:  0.40 sec
2023-03-31 08:51:33,648 		5448 of 10000 with 68.54% 	 Time used:  0.40 sec
2023-03-31 08:51:34,044 		5472 of 10000 with 68.59% 	 Time used:  0.40 sec
2023-03-31 08:51:34,440 		5496 of 10000 with 68.60% 	 Time used:  0.40 sec
2023-03-31 08:51:34,836 		5520 of 10000 with 68.57% 	 Time used:  0.40 sec
2023-03-31 08:51:35,233 		5544 of 10000 with 68.54% 	 Time used:  0.40 sec
2023-03-31 08:51:35,629 		5568 of 10000 with 68.53% 	 Time used:  0.40 sec
2023-03-31 08:51:36,025 		5592 of 10000 with 68.54% 	 Time used:  0.40 sec
2023-03-31 08:51:36,421 		5616 of 10000 with 68.57% 	 Time used:  0.40 sec
2023-03-31 08:51:36,818 		5640 of 10000 with 68.56% 	 Time used:  0.40 sec
2023-03-31 08:51:37,214 		5664 of 10000 with 68.52% 	 Time used:  0.40 sec
2023-03-31 08:51:37,610 		5688 of 10000 with 68.50% 	 Time used:  0.40 sec
2023-03-31 08:51:38,006 		5712 of 10000 with 68.56% 	 Time used:  0.40 sec
2023-03-31 08:51:38,402 		5736 of 10000 with 68.58% 	 Time used:  0.40 sec
2023-03-31 08:51:38,799 		5760 of 10000 with 68.59% 	 Time used:  0.40 sec
2023-03-31 08:51:39,195 		5784 of 10000 with 68.59% 	 Time used:  0.40 sec
2023-03-31 08:51:39,591 		5808 of 10000 with 68.58% 	 Time used:  0.40 sec
2023-03-31 08:51:39,987 		5832 of 10000 with 68.55% 	 Time used:  0.40 sec
2023-03-31 08:51:40,384 		5856 of 10000 with 68.49% 	 Time used:  0.40 sec
2023-03-31 08:51:40,780 		5880 of 10000 with 68.49% 	 Time used:  0.40 sec
2023-03-31 08:51:41,176 		5904 of 10000 with 68.45% 	 Time used:  0.40 sec
2023-03-31 08:51:41,573 		5928 of 10000 with 68.44% 	 Time used:  0.40 sec
2023-03-31 08:51:41,969 		5952 of 10000 with 68.43% 	 Time used:  0.40 sec
2023-03-31 08:51:42,365 		5976 of 10000 with 68.44% 	 Time used:  0.40 sec
2023-03-31 08:51:42,761 		6000 of 10000 with 68.45% 	 Time used:  0.40 sec
2023-03-31 08:51:43,158 		6024 of 10000 with 68.46% 	 Time used:  0.40 sec
2023-03-31 08:51:43,554 		6048 of 10000 with 68.45% 	 Time used:  0.40 sec
2023-03-31 08:51:43,950 		6072 of 10000 with 68.43% 	 Time used:  0.40 sec
2023-03-31 08:51:44,346 		6096 of 10000 with 68.45% 	 Time used:  0.40 sec
2023-03-31 08:51:44,742 		6120 of 10000 with 68.50% 	 Time used:  0.40 sec
2023-03-31 08:51:45,139 		6144 of 10000 with 68.41% 	 Time used:  0.40 sec
2023-03-31 08:51:45,535 		6168 of 10000 with 68.37% 	 Time used:  0.40 sec
2023-03-31 08:51:45,931 		6192 of 10000 with 68.35% 	 Time used:  0.40 sec
2023-03-31 08:51:46,327 		6216 of 10000 with 68.34% 	 Time used:  0.40 sec
2023-03-31 08:51:46,723 		6240 of 10000 with 68.35% 	 Time used:  0.40 sec
2023-03-31 08:51:47,120 		6264 of 10000 with 68.33% 	 Time used:  0.40 sec
2023-03-31 08:51:47,516 		6288 of 10000 with 68.37% 	 Time used:  0.40 sec
2023-03-31 08:51:47,912 		6312 of 10000 with 68.39% 	 Time used:  0.40 sec
2023-03-31 08:51:48,308 		6336 of 10000 with 68.43% 	 Time used:  0.40 sec
2023-03-31 08:51:48,705 		6360 of 10000 with 68.46% 	 Time used:  0.40 sec
2023-03-31 08:51:49,101 		6384 of 10000 with 68.41% 	 Time used:  0.40 sec
2023-03-31 08:51:49,497 		6408 of 10000 with 68.40% 	 Time used:  0.40 sec
2023-03-31 08:51:49,893 		6432 of 10000 with 68.39% 	 Time used:  0.40 sec
2023-03-31 08:51:50,289 		6456 of 10000 with 68.37% 	 Time used:  0.40 sec
2023-03-31 08:51:50,686 		6480 of 10000 with 68.40% 	 Time used:  0.40 sec
2023-03-31 08:51:51,082 		6504 of 10000 with 68.37% 	 Time used:  0.40 sec
2023-03-31 08:51:51,478 		6528 of 10000 with 68.40% 	 Time used:  0.40 sec
2023-03-31 08:51:51,874 		6552 of 10000 with 68.35% 	 Time used:  0.40 sec
2023-03-31 08:51:52,271 		6576 of 10000 with 68.35% 	 Time used:  0.40 sec
2023-03-31 08:51:52,667 		6600 of 10000 with 68.33% 	 Time used:  0.40 sec
2023-03-31 08:51:53,063 		6624 of 10000 with 68.34% 	 Time used:  0.40 sec
2023-03-31 08:51:53,459 		6648 of 10000 with 68.37% 	 Time used:  0.40 sec
2023-03-31 08:51:53,855 		6672 of 10000 with 68.39% 	 Time used:  0.40 sec
2023-03-31 08:51:54,252 		6696 of 10000 with 68.37% 	 Time used:  0.40 sec
2023-03-31 08:51:54,648 		6720 of 10000 with 68.36% 	 Time used:  0.40 sec
2023-03-31 08:51:55,044 		6744 of 10000 with 68.33% 	 Time used:  0.40 sec
2023-03-31 08:51:55,440 		6768 of 10000 with 68.31% 	 Time used:  0.40 sec
2023-03-31 08:51:55,836 		6792 of 10000 with 68.32% 	 Time used:  0.40 sec
2023-03-31 08:51:56,233 		6816 of 10000 with 68.37% 	 Time used:  0.40 sec
2023-03-31 08:51:56,629 		6840 of 10000 with 68.36% 	 Time used:  0.40 sec
2023-03-31 08:51:57,025 		6864 of 10000 with 68.31% 	 Time used:  0.40 sec
2023-03-31 08:51:57,421 		6888 of 10000 with 68.34% 	 Time used:  0.40 sec
2023-03-31 08:51:57,817 		6912 of 10000 with 68.32% 	 Time used:  0.40 sec
2023-03-31 08:51:58,214 		6936 of 10000 with 68.25% 	 Time used:  0.40 sec
2023-03-31 08:51:58,610 		6960 of 10000 with 68.22% 	 Time used:  0.40 sec
2023-03-31 08:51:59,006 		6984 of 10000 with 68.20% 	 Time used:  0.40 sec
2023-03-31 08:51:59,402 		7008 of 10000 with 68.15% 	 Time used:  0.40 sec
2023-03-31 08:51:59,798 		7032 of 10000 with 68.13% 	 Time used:  0.40 sec
2023-03-31 08:52:00,195 		7056 of 10000 with 68.10% 	 Time used:  0.40 sec
2023-03-31 08:52:00,591 		7080 of 10000 with 68.12% 	 Time used:  0.40 sec
2023-03-31 08:52:00,987 		7104 of 10000 with 68.12% 	 Time used:  0.40 sec
2023-03-31 08:52:01,383 		7128 of 10000 with 68.07% 	 Time used:  0.40 sec
2023-03-31 08:52:01,780 		7152 of 10000 with 68.08% 	 Time used:  0.40 sec
2023-03-31 08:52:02,176 		7176 of 10000 with 68.09% 	 Time used:  0.40 sec
2023-03-31 08:52:02,573 		7200 of 10000 with 68.08% 	 Time used:  0.40 sec
2023-03-31 08:52:02,969 		7224 of 10000 with 68.06% 	 Time used:  0.40 sec
2023-03-31 08:52:03,365 		7248 of 10000 with 68.00% 	 Time used:  0.40 sec
2023-03-31 08:52:03,761 		7272 of 10000 with 68.06% 	 Time used:  0.40 sec
2023-03-31 08:52:04,158 		7296 of 10000 with 68.05% 	 Time used:  0.40 sec
2023-03-31 08:52:04,554 		7320 of 10000 with 68.11% 	 Time used:  0.40 sec
2023-03-31 08:52:04,950 		7344 of 10000 with 68.16% 	 Time used:  0.40 sec
2023-03-31 08:52:05,346 		7368 of 10000 with 68.19% 	 Time used:  0.40 sec
2023-03-31 08:52:05,742 		7392 of 10000 with 68.22% 	 Time used:  0.40 sec
2023-03-31 08:52:06,139 		7416 of 10000 with 68.19% 	 Time used:  0.40 sec
2023-03-31 08:52:06,535 		7440 of 10000 with 68.20% 	 Time used:  0.40 sec
2023-03-31 08:52:06,931 		7464 of 10000 with 68.15% 	 Time used:  0.40 sec
2023-03-31 08:52:07,327 		7488 of 10000 with 68.16% 	 Time used:  0.40 sec
2023-03-31 08:52:07,723 		7512 of 10000 with 68.17% 	 Time used:  0.40 sec
2023-03-31 08:52:08,120 		7536 of 10000 with 68.17% 	 Time used:  0.40 sec
2023-03-31 08:52:08,516 		7560 of 10000 with 68.13% 	 Time used:  0.40 sec
2023-03-31 08:52:08,912 		7584 of 10000 with 68.16% 	 Time used:  0.40 sec
2023-03-31 08:52:09,308 		7608 of 10000 with 68.18% 	 Time used:  0.40 sec
2023-03-31 08:52:09,704 		7632 of 10000 with 68.21% 	 Time used:  0.40 sec
2023-03-31 08:52:10,101 		7656 of 10000 with 68.23% 	 Time used:  0.40 sec
2023-03-31 08:52:10,497 		7680 of 10000 with 68.22% 	 Time used:  0.40 sec
2023-03-31 08:52:10,893 		7704 of 10000 with 68.25% 	 Time used:  0.40 sec
2023-03-31 08:52:11,289 		7728 of 10000 with 68.28% 	 Time used:  0.40 sec
2023-03-31 08:52:11,686 		7752 of 10000 with 68.27% 	 Time used:  0.40 sec
2023-03-31 08:52:12,082 		7776 of 10000 with 68.30% 	 Time used:  0.40 sec
2023-03-31 08:52:12,478 		7800 of 10000 with 68.27% 	 Time used:  0.40 sec
2023-03-31 08:52:12,875 		7824 of 10000 with 68.25% 	 Time used:  0.40 sec
2023-03-31 08:52:13,271 		7848 of 10000 with 68.23% 	 Time used:  0.40 sec
2023-03-31 08:52:13,667 		7872 of 10000 with 68.22% 	 Time used:  0.40 sec
2023-03-31 08:52:14,063 		7896 of 10000 with 68.24% 	 Time used:  0.40 sec
2023-03-31 08:52:14,460 		7920 of 10000 with 68.24% 	 Time used:  0.40 sec
2023-03-31 08:52:14,856 		7944 of 10000 with 68.24% 	 Time used:  0.40 sec
2023-03-31 08:52:15,252 		7968 of 10000 with 68.24% 	 Time used:  0.40 sec
2023-03-31 08:52:15,648 		7992 of 10000 with 68.24% 	 Time used:  0.40 sec
2023-03-31 08:52:16,045 		8016 of 10000 with 68.25% 	 Time used:  0.40 sec
2023-03-31 08:52:16,441 		8040 of 10000 with 68.27% 	 Time used:  0.40 sec
2023-03-31 08:52:16,837 		8064 of 10000 with 68.28% 	 Time used:  0.40 sec
2023-03-31 08:52:17,233 		8088 of 10000 with 68.22% 	 Time used:  0.40 sec
2023-03-31 08:52:17,630 		8112 of 10000 with 68.23% 	 Time used:  0.40 sec
2023-03-31 08:52:18,026 		8136 of 10000 with 68.23% 	 Time used:  0.40 sec
2023-03-31 08:52:18,422 		8160 of 10000 with 68.27% 	 Time used:  0.40 sec
2023-03-31 08:52:18,819 		8184 of 10000 with 68.24% 	 Time used:  0.40 sec
2023-03-31 08:52:19,215 		8208 of 10000 with 68.25% 	 Time used:  0.40 sec
2023-03-31 08:52:19,611 		8232 of 10000 with 68.25% 	 Time used:  0.40 sec
2023-03-31 08:52:20,007 		8256 of 10000 with 68.31% 	 Time used:  0.40 sec
2023-03-31 08:52:20,403 		8280 of 10000 with 68.29% 	 Time used:  0.40 sec
2023-03-31 08:52:20,800 		8304 of 10000 with 68.23% 	 Time used:  0.40 sec
2023-03-31 08:52:21,196 		8328 of 10000 with 68.18% 	 Time used:  0.40 sec
2023-03-31 08:52:21,592 		8352 of 10000 with 68.21% 	 Time used:  0.40 sec
2023-03-31 08:52:21,988 		8376 of 10000 with 68.22% 	 Time used:  0.40 sec
2023-03-31 08:52:22,385 		8400 of 10000 with 68.19% 	 Time used:  0.40 sec
2023-03-31 08:52:22,781 		8424 of 10000 with 68.20% 	 Time used:  0.40 sec
2023-03-31 08:52:23,177 		8448 of 10000 with 68.22% 	 Time used:  0.40 sec
2023-03-31 08:52:23,573 		8472 of 10000 with 68.20% 	 Time used:  0.40 sec
2023-03-31 08:52:23,969 		8496 of 10000 with 68.14% 	 Time used:  0.40 sec
2023-03-31 08:52:24,366 		8520 of 10000 with 68.18% 	 Time used:  0.40 sec
2023-03-31 08:52:24,762 		8544 of 10000 with 68.12% 	 Time used:  0.40 sec
2023-03-31 08:52:25,158 		8568 of 10000 with 68.15% 	 Time used:  0.40 sec
2023-03-31 08:52:25,554 		8592 of 10000 with 68.16% 	 Time used:  0.40 sec
2023-03-31 08:52:25,951 		8616 of 10000 with 68.19% 	 Time used:  0.40 sec
2023-03-31 08:52:26,347 		8640 of 10000 with 68.14% 	 Time used:  0.40 sec
2023-03-31 08:52:26,743 		8664 of 10000 with 68.11% 	 Time used:  0.40 sec
2023-03-31 08:52:27,139 		8688 of 10000 with 68.11% 	 Time used:  0.40 sec
2023-03-31 08:52:27,536 		8712 of 10000 with 68.12% 	 Time used:  0.40 sec
2023-03-31 08:52:27,932 		8736 of 10000 with 68.11% 	 Time used:  0.40 sec
2023-03-31 08:52:28,328 		8760 of 10000 with 68.11% 	 Time used:  0.40 sec
2023-03-31 08:52:28,725 		8784 of 10000 with 68.11% 	 Time used:  0.40 sec
2023-03-31 08:52:29,121 		8808 of 10000 with 68.15% 	 Time used:  0.40 sec
2023-03-31 08:52:29,518 		8832 of 10000 with 68.16% 	 Time used:  0.40 sec
2023-03-31 08:52:29,914 		8856 of 10000 with 68.15% 	 Time used:  0.40 sec
2023-03-31 08:52:30,310 		8880 of 10000 with 68.16% 	 Time used:  0.40 sec
2023-03-31 08:52:30,707 		8904 of 10000 with 68.18% 	 Time used:  0.40 sec
2023-03-31 08:52:31,103 		8928 of 10000 with 68.22% 	 Time used:  0.40 sec
2023-03-31 08:52:31,500 		8952 of 10000 with 68.22% 	 Time used:  0.40 sec
2023-03-31 08:52:31,896 		8976 of 10000 with 68.19% 	 Time used:  0.40 sec
2023-03-31 08:52:32,292 		9000 of 10000 with 68.20% 	 Time used:  0.40 sec
2023-03-31 08:52:32,690 		9024 of 10000 with 68.22% 	 Time used:  0.40 sec
2023-03-31 08:52:33,086 		9048 of 10000 with 68.19% 	 Time used:  0.40 sec
2023-03-31 08:52:33,482 		9072 of 10000 with 68.18% 	 Time used:  0.40 sec
2023-03-31 08:52:33,879 		9096 of 10000 with 68.19% 	 Time used:  0.40 sec
2023-03-31 08:52:34,275 		9120 of 10000 with 68.22% 	 Time used:  0.40 sec
2023-03-31 08:52:34,672 		9144 of 10000 with 68.22% 	 Time used:  0.40 sec
2023-03-31 08:52:35,068 		9168 of 10000 with 68.25% 	 Time used:  0.40 sec
2023-03-31 08:52:35,464 		9192 of 10000 with 68.22% 	 Time used:  0.40 sec
2023-03-31 08:52:35,861 		9216 of 10000 with 68.25% 	 Time used:  0.40 sec
2023-03-31 08:52:36,257 		9240 of 10000 with 68.24% 	 Time used:  0.40 sec
2023-03-31 08:52:36,653 		9264 of 10000 with 68.24% 	 Time used:  0.40 sec
2023-03-31 08:52:37,049 		9288 of 10000 with 68.24% 	 Time used:  0.40 sec
2023-03-31 08:52:37,446 		9312 of 10000 with 68.19% 	 Time used:  0.40 sec
2023-03-31 08:52:37,842 		9336 of 10000 with 68.23% 	 Time used:  0.40 sec
2023-03-31 08:52:38,238 		9360 of 10000 with 68.21% 	 Time used:  0.40 sec
2023-03-31 08:52:38,634 		9384 of 10000 with 68.18% 	 Time used:  0.40 sec
2023-03-31 08:52:39,030 		9408 of 10000 with 68.19% 	 Time used:  0.40 sec
2023-03-31 08:52:39,427 		9432 of 10000 with 68.18% 	 Time used:  0.40 sec
2023-03-31 08:52:39,823 		9456 of 10000 with 68.16% 	 Time used:  0.40 sec
2023-03-31 08:52:40,219 		9480 of 10000 with 68.15% 	 Time used:  0.40 sec
2023-03-31 08:52:40,616 		9504 of 10000 with 68.14% 	 Time used:  0.40 sec
2023-03-31 08:52:41,012 		9528 of 10000 with 68.17% 	 Time used:  0.40 sec
2023-03-31 08:52:41,409 		9552 of 10000 with 68.15% 	 Time used:  0.40 sec
2023-03-31 08:52:41,805 		9576 of 10000 with 68.15% 	 Time used:  0.40 sec
2023-03-31 08:52:42,201 		9600 of 10000 with 68.16% 	 Time used:  0.40 sec
2023-03-31 08:52:42,597 		9624 of 10000 with 68.13% 	 Time used:  0.40 sec
2023-03-31 08:52:42,994 		9648 of 10000 with 68.11% 	 Time used:  0.40 sec
2023-03-31 08:52:43,390 		9672 of 10000 with 68.13% 	 Time used:  0.40 sec
2023-03-31 08:52:43,786 		9696 of 10000 with 68.14% 	 Time used:  0.40 sec
2023-03-31 08:52:44,182 		9720 of 10000 with 68.15% 	 Time used:  0.40 sec
2023-03-31 08:52:44,579 		9744 of 10000 with 68.18% 	 Time used:  0.40 sec
2023-03-31 08:52:44,975 		9768 of 10000 with 68.15% 	 Time used:  0.40 sec
2023-03-31 08:52:45,371 		9792 of 10000 with 68.11% 	 Time used:  0.40 sec
2023-03-31 08:52:45,767 		9816 of 10000 with 68.08% 	 Time used:  0.40 sec
2023-03-31 08:52:46,163 		9840 of 10000 with 68.07% 	 Time used:  0.40 sec
2023-03-31 08:52:46,560 		9864 of 10000 with 68.05% 	 Time used:  0.40 sec
2023-03-31 08:52:46,956 		9888 of 10000 with 68.06% 	 Time used:  0.40 sec
2023-03-31 08:52:47,352 		9912 of 10000 with 68.08% 	 Time used:  0.40 sec
2023-03-31 08:52:47,748 		9936 of 10000 with 68.09% 	 Time used:  0.40 sec
2023-03-31 08:52:48,145 		9960 of 10000 with 68.10% 	 Time used:  0.40 sec
2023-03-31 08:52:48,541 		9984 of 10000 with 68.06% 	 Time used:  0.40 sec
2023-03-31 08:52:48,809 		10000 of 10000 with 68.06% 	 Time used:  0.27 sec
2023-03-31 08:52:48,809 
2023-03-31 08:52:48,810 			Learning rate: weights:   1.000e-03    
2023-03-31 08:52:48,811 			Last test performance: 68.06%
2023-03-31 08:52:48,811 ----------------
2023-03-31 08:52:57,030   51  =>  0    		Training 486 pattern with 69.58% 	Forward time: 	 7.99 sec
2023-03-31 08:52:57,030 			Loss:    7.355e-01    			Backward time: 	 0.22 sec 
2023-03-31 08:52:57,030 ADAM: Layer 0 -> dw_min:9.9982e-01  dw_max:1.0001e+00 lr:1.0000e-03
2023-03-31 08:52:57,030 ADAM: Layer 1 -> dw_min:9.9973e-01  dw_max:1.0003e+00 lr:1.0000e-03
2023-03-31 08:52:57,030 ADAM: Layer 2 -> dw_min:9.9937e-01  dw_max:1.0006e+00 lr:1.0000e-03
2023-03-31 08:52:57,031 ADAM: Layer 3 -> dw_min:9.9978e-01  dw_max:1.0002e+00 lr:1.0000e-03
2023-03-31 08:52:57,158 			Learning rate: weights:   1.000e-03    
2023-03-31 08:52:57,158 			Last test performance: 68.06%
2023-03-31 08:52:57,158 ----------------
2023-03-31 08:53:05,389   51  =>  1    		Training 486 pattern with 68.33% 	Forward time: 	 8.00 sec
2023-03-31 08:53:05,389 			Loss:    7.454e-01    			Backward time: 	 0.22 sec 
2023-03-31 08:53:05,389 ADAM: Layer 0 -> dw_min:9.9985e-01  dw_max:1.0002e+00 lr:1.0000e-03
2023-03-31 08:53:05,389 ADAM: Layer 1 -> dw_min:9.9966e-01  dw_max:1.0003e+00 lr:1.0000e-03
2023-03-31 08:53:05,389 ADAM: Layer 2 -> dw_min:9.9942e-01  dw_max:1.0005e+00 lr:1.0000e-03
2023-03-31 08:53:05,389 ADAM: Layer 3 -> dw_min:9.9970e-01  dw_max:1.0003e+00 lr:1.0000e-03
2023-03-31 08:53:05,491 			Learning rate: weights:   1.000e-03    
2023-03-31 08:53:05,491 			Last test performance: 68.06%
2023-03-31 08:53:05,491 ----------------
2023-03-31 08:53:13,802   51  =>  2    		Training 486 pattern with 73.54% 	Forward time: 	 8.08 sec
2023-03-31 08:53:13,802 			Loss:    6.428e-01    			Backward time: 	 0.22 sec 
2023-03-31 08:53:13,802 ADAM: Layer 0 -> dw_min:9.9984e-01  dw_max:1.0001e+00 lr:1.0000e-03
2023-03-31 08:53:13,803 ADAM: Layer 1 -> dw_min:9.9965e-01  dw_max:1.0003e+00 lr:1.0000e-03
2023-03-31 08:53:13,803 ADAM: Layer 2 -> dw_min:9.9933e-01  dw_max:1.0006e+00 lr:1.0000e-03
2023-03-31 08:53:13,803 ADAM: Layer 3 -> dw_min:9.9966e-01  dw_max:1.0004e+00 lr:1.0000e-03
2023-03-31 08:53:13,907 			Learning rate: weights:   1.000e-03    
2023-03-31 08:53:13,907 			Last test performance: 68.06%
2023-03-31 08:53:13,907 ----------------
2023-03-31 08:53:22,135   51  =>  3    		Training 486 pattern with 69.17% 	Forward time: 	 8.00 sec
2023-03-31 08:53:22,135 			Loss:    7.330e-01    			Backward time: 	 0.22 sec 
2023-03-31 08:53:22,135 ADAM: Layer 0 -> dw_min:9.9985e-01  dw_max:1.0001e+00 lr:1.0000e-03
2023-03-31 08:53:22,136 ADAM: Layer 1 -> dw_min:9.9965e-01  dw_max:1.0003e+00 lr:1.0000e-03
2023-03-31 08:53:22,136 ADAM: Layer 2 -> dw_min:9.9941e-01  dw_max:1.0006e+00 lr:1.0000e-03
2023-03-31 08:53:22,136 ADAM: Layer 3 -> dw_min:9.9970e-01  dw_max:1.0003e+00 lr:1.0000e-03
2023-03-31 08:53:22,217 			Learning rate: weights:   1.000e-03    
2023-03-31 08:53:22,217 			Last test performance: 68.06%
2023-03-31 08:53:22,217 ----------------
2023-03-31 08:53:30,440   51  =>  4    		Training 486 pattern with 69.58% 	Forward time: 	 7.99 sec
2023-03-31 08:53:30,440 			Loss:    7.224e-01    			Backward time: 	 0.22 sec 
2023-03-31 08:53:30,441 ADAM: Layer 0 -> dw_min:9.9981e-01  dw_max:1.0002e+00 lr:1.0000e-03
2023-03-31 08:53:30,441 ADAM: Layer 1 -> dw_min:9.9962e-01  dw_max:1.0004e+00 lr:1.0000e-03
2023-03-31 08:53:30,441 ADAM: Layer 2 -> dw_min:9.9935e-01  dw_max:1.0007e+00 lr:1.0000e-03
2023-03-31 08:53:30,441 ADAM: Layer 3 -> dw_min:9.9969e-01  dw_max:1.0004e+00 lr:1.0000e-03
2023-03-31 08:53:30,466 			Learning rate: weights:   1.000e-03    
2023-03-31 08:53:30,466 			Last test performance: 68.06%
2023-03-31 08:53:30,466 ----------------
2023-03-31 08:53:38,692   51  =>  5    		Training 486 pattern with 71.88% 	Forward time: 	 8.00 sec
2023-03-31 08:53:38,692 			Loss:    6.842e-01    			Backward time: 	 0.22 sec 
2023-03-31 08:53:38,692 ADAM: Layer 0 -> dw_min:9.9978e-01  dw_max:1.0001e+00 lr:1.0000e-03
2023-03-31 08:53:38,692 ADAM: Layer 1 -> dw_min:9.9969e-01  dw_max:1.0003e+00 lr:1.0000e-03
2023-03-31 08:53:38,692 ADAM: Layer 2 -> dw_min:9.9911e-01  dw_max:1.0007e+00 lr:1.0000e-03
2023-03-31 08:53:38,693 ADAM: Layer 3 -> dw_min:9.9967e-01  dw_max:1.0004e+00 lr:1.0000e-03
2023-03-31 08:53:38,784 			Learning rate: weights:   1.000e-03    
2023-03-31 08:53:38,784 			Last test performance: 68.06%
2023-03-31 08:53:38,784 ----------------
2023-03-31 08:53:47,007   51  =>  6    		Training 486 pattern with 69.38% 	Forward time: 	 7.99 sec
2023-03-31 08:53:47,007 			Loss:    6.986e-01    			Backward time: 	 0.22 sec 
2023-03-31 08:53:47,008 ADAM: Layer 0 -> dw_min:9.9978e-01  dw_max:1.0001e+00 lr:1.0000e-03
2023-03-31 08:53:47,008 ADAM: Layer 1 -> dw_min:9.9967e-01  dw_max:1.0003e+00 lr:1.0000e-03
2023-03-31 08:53:47,008 ADAM: Layer 2 -> dw_min:9.9919e-01  dw_max:1.0006e+00 lr:1.0000e-03
2023-03-31 08:53:47,008 ADAM: Layer 3 -> dw_min:9.9970e-01  dw_max:1.0004e+00 lr:1.0000e-03
2023-03-31 08:53:47,119 			Learning rate: weights:   1.000e-03    
2023-03-31 08:53:47,119 			Last test performance: 68.06%
2023-03-31 08:53:47,119 ----------------
2023-03-31 08:53:55,341   51  =>  7    		Training 486 pattern with 71.46% 	Forward time: 	 7.99 sec
2023-03-31 08:53:55,341 			Loss:    6.966e-01    			Backward time: 	 0.22 sec 
2023-03-31 08:53:55,341 ADAM: Layer 0 -> dw_min:9.9977e-01  dw_max:1.0002e+00 lr:1.0000e-03
2023-03-31 08:53:55,342 ADAM: Layer 1 -> dw_min:9.9957e-01  dw_max:1.0003e+00 lr:1.0000e-03
2023-03-31 08:53:55,342 ADAM: Layer 2 -> dw_min:9.9922e-01  dw_max:1.0005e+00 lr:1.0000e-03
2023-03-31 08:53:55,342 ADAM: Layer 3 -> dw_min:9.9969e-01  dw_max:1.0003e+00 lr:1.0000e-03
2023-03-31 08:53:55,397 			Learning rate: weights:   1.000e-03    
2023-03-31 08:53:55,398 			Last test performance: 68.06%
2023-03-31 08:53:55,398 ----------------
2023-03-31 08:54:03,621   51  =>  8    		Training 486 pattern with 73.96% 	Forward time: 	 7.99 sec
2023-03-31 08:54:03,621 			Loss:    6.916e-01    			Backward time: 	 0.22 sec 
2023-03-31 08:54:03,621 ADAM: Layer 0 -> dw_min:9.9977e-01  dw_max:1.0001e+00 lr:1.0000e-03
2023-03-31 08:54:03,621 ADAM: Layer 1 -> dw_min:9.9960e-01  dw_max:1.0004e+00 lr:1.0000e-03
2023-03-31 08:54:03,621 ADAM: Layer 2 -> dw_min:9.9917e-01  dw_max:1.0005e+00 lr:1.0000e-03
2023-03-31 08:54:03,621 ADAM: Layer 3 -> dw_min:9.9964e-01  dw_max:1.0004e+00 lr:1.0000e-03
2023-03-31 08:54:03,763 			Learning rate: weights:   1.000e-03    
2023-03-31 08:54:03,763 			Last test performance: 68.06%
2023-03-31 08:54:03,763 ----------------
2023-03-31 08:54:11,987   51  =>  9    		Training 486 pattern with 71.67% 	Forward time: 	 7.99 sec
2023-03-31 08:54:11,987 			Loss:    7.172e-01    			Backward time: 	 0.22 sec 
2023-03-31 08:54:11,987 ADAM: Layer 0 -> dw_min:9.9970e-01  dw_max:1.0001e+00 lr:1.0000e-03
2023-03-31 08:54:11,987 ADAM: Layer 1 -> dw_min:9.9959e-01  dw_max:1.0003e+00 lr:1.0000e-03
2023-03-31 08:54:11,987 ADAM: Layer 2 -> dw_min:9.9928e-01  dw_max:1.0008e+00 lr:1.0000e-03
2023-03-31 08:54:11,987 ADAM: Layer 3 -> dw_min:9.9965e-01  dw_max:1.0004e+00 lr:1.0000e-03
2023-03-31 08:54:12,066 			Learning rate: weights:   1.000e-03    
2023-03-31 08:54:12,066 			Last test performance: 68.06%
2023-03-31 08:54:12,066 ----------------
2023-03-31 08:54:20,299   51  =>  10   		Training 486 pattern with 74.79% 	Forward time: 	 8.00 sec
2023-03-31 08:54:20,299 			Loss:    6.266e-01    			Backward time: 	 0.22 sec 
2023-03-31 08:54:20,299 ADAM: Layer 0 -> dw_min:9.9980e-01  dw_max:1.0001e+00 lr:1.0000e-03
2023-03-31 08:54:20,299 ADAM: Layer 1 -> dw_min:9.9965e-01  dw_max:1.0003e+00 lr:1.0000e-03
2023-03-31 08:54:20,300 ADAM: Layer 2 -> dw_min:9.9932e-01  dw_max:1.0008e+00 lr:1.0000e-03
2023-03-31 08:54:20,300 ADAM: Layer 3 -> dw_min:9.9965e-01  dw_max:1.0004e+00 lr:1.0000e-03
2023-03-31 08:54:20,380 			Learning rate: weights:   1.000e-03    
2023-03-31 08:54:20,380 			Last test performance: 68.06%
2023-03-31 08:54:20,380 ----------------
2023-03-31 08:54:28,685   51  =>  11   		Training 486 pattern with 67.29% 	Forward time: 	 8.07 sec
2023-03-31 08:54:28,685 			Loss:    7.722e-01    			Backward time: 	 0.22 sec 
2023-03-31 08:54:28,686 ADAM: Layer 0 -> dw_min:9.9978e-01  dw_max:1.0002e+00 lr:1.0000e-03
2023-03-31 08:54:28,686 ADAM: Layer 1 -> dw_min:9.9963e-01  dw_max:1.0003e+00 lr:1.0000e-03
2023-03-31 08:54:28,686 ADAM: Layer 2 -> dw_min:9.9932e-01  dw_max:1.0007e+00 lr:1.0000e-03
2023-03-31 08:54:28,686 ADAM: Layer 3 -> dw_min:9.9965e-01  dw_max:1.0004e+00 lr:1.0000e-03
2023-03-31 08:54:28,768 			Learning rate: weights:   1.000e-03    
2023-03-31 08:54:28,768 			Last test performance: 68.06%
2023-03-31 08:54:28,768 ----------------
2023-03-31 08:54:36,996   51  =>  12   		Training 486 pattern with 71.67% 	Forward time: 	 8.00 sec
2023-03-31 08:54:36,996 			Loss:    6.886e-01    			Backward time: 	 0.22 sec 
2023-03-31 08:54:36,996 ADAM: Layer 0 -> dw_min:9.9981e-01  dw_max:1.0002e+00 lr:1.0000e-03
2023-03-31 08:54:36,996 ADAM: Layer 1 -> dw_min:9.9966e-01  dw_max:1.0003e+00 lr:1.0000e-03
2023-03-31 08:54:36,996 ADAM: Layer 2 -> dw_min:9.9943e-01  dw_max:1.0006e+00 lr:1.0000e-03
2023-03-31 08:54:36,996 ADAM: Layer 3 -> dw_min:9.9961e-01  dw_max:1.0004e+00 lr:1.0000e-03
2023-03-31 08:54:37,095 			Learning rate: weights:   1.000e-03    
2023-03-31 08:54:37,095 			Last test performance: 68.06%
2023-03-31 08:54:37,095 ----------------
2023-03-31 08:54:45,314   51  =>  13   		Training 486 pattern with 71.04% 	Forward time: 	 7.99 sec
2023-03-31 08:54:45,315 			Loss:    6.793e-01    			Backward time: 	 0.22 sec 
2023-03-31 08:54:45,315 ADAM: Layer 0 -> dw_min:9.9983e-01  dw_max:1.0003e+00 lr:1.0000e-03
2023-03-31 08:54:45,315 ADAM: Layer 1 -> dw_min:9.9963e-01  dw_max:1.0004e+00 lr:1.0000e-03
2023-03-31 08:54:45,315 ADAM: Layer 2 -> dw_min:9.9933e-01  dw_max:1.0006e+00 lr:1.0000e-03
2023-03-31 08:54:45,315 ADAM: Layer 3 -> dw_min:9.9960e-01  dw_max:1.0004e+00 lr:1.0000e-03
2023-03-31 08:54:45,338 			Learning rate: weights:   1.000e-03    
2023-03-31 08:54:45,338 			Last test performance: 68.06%
2023-03-31 08:54:45,338 ----------------
2023-03-31 08:54:53,557   51  =>  14   		Training 486 pattern with 70.83% 	Forward time: 	 7.99 sec
2023-03-31 08:54:53,557 			Loss:    7.002e-01    			Backward time: 	 0.22 sec 
2023-03-31 08:54:53,557 ADAM: Layer 0 -> dw_min:9.9986e-01  dw_max:1.0002e+00 lr:1.0000e-03
2023-03-31 08:54:53,557 ADAM: Layer 1 -> dw_min:9.9967e-01  dw_max:1.0004e+00 lr:1.0000e-03
2023-03-31 08:54:53,558 ADAM: Layer 2 -> dw_min:9.9936e-01  dw_max:1.0007e+00 lr:1.0000e-03
2023-03-31 08:54:53,558 ADAM: Layer 3 -> dw_min:9.9959e-01  dw_max:1.0004e+00 lr:1.0000e-03
2023-03-31 08:54:53,660 			Learning rate: weights:   1.000e-03    
2023-03-31 08:54:53,660 			Last test performance: 68.06%
2023-03-31 08:54:53,660 ----------------
2023-03-31 08:55:01,893   51  =>  15   		Training 486 pattern with 67.08% 	Forward time: 	 8.00 sec
2023-03-31 08:55:01,893 			Loss:    8.074e-01    			Backward time: 	 0.23 sec 
2023-03-31 08:55:01,893 ADAM: Layer 0 -> dw_min:9.9982e-01  dw_max:1.0002e+00 lr:1.0000e-03
2023-03-31 08:55:01,893 ADAM: Layer 1 -> dw_min:9.9962e-01  dw_max:1.0004e+00 lr:1.0000e-03
2023-03-31 08:55:01,893 ADAM: Layer 2 -> dw_min:9.9927e-01  dw_max:1.0008e+00 lr:1.0000e-03
2023-03-31 08:55:01,894 ADAM: Layer 3 -> dw_min:9.9965e-01  dw_max:1.0004e+00 lr:1.0000e-03
2023-03-31 08:55:01,921 			Learning rate: weights:   1.000e-03    
2023-03-31 08:55:01,921 			Last test performance: 68.06%
2023-03-31 08:55:01,921 ----------------
2023-03-31 08:55:10,214   51  =>  16   		Training 486 pattern with 71.25% 	Forward time: 	 8.06 sec
2023-03-31 08:55:10,215 			Loss:    7.051e-01    			Backward time: 	 0.22 sec 
2023-03-31 08:55:10,215 ADAM: Layer 0 -> dw_min:9.9981e-01  dw_max:1.0002e+00 lr:1.0000e-03
2023-03-31 08:55:10,215 ADAM: Layer 1 -> dw_min:9.9958e-01  dw_max:1.0003e+00 lr:1.0000e-03
2023-03-31 08:55:10,215 ADAM: Layer 2 -> dw_min:9.9932e-01  dw_max:1.0007e+00 lr:1.0000e-03
2023-03-31 08:55:10,215 ADAM: Layer 3 -> dw_min:9.9970e-01  dw_max:1.0004e+00 lr:1.0000e-03
2023-03-31 08:55:10,298 			Learning rate: weights:   1.000e-03    
2023-03-31 08:55:10,298 			Last test performance: 68.06%
2023-03-31 08:55:10,298 ----------------
2023-03-31 08:55:18,599   51  =>  17   		Training 486 pattern with 70.42% 	Forward time: 	 8.07 sec
2023-03-31 08:55:18,599 			Loss:    7.058e-01    			Backward time: 	 0.22 sec 
2023-03-31 08:55:18,599 ADAM: Layer 0 -> dw_min:9.9981e-01  dw_max:1.0002e+00 lr:1.0000e-03
2023-03-31 08:55:18,599 ADAM: Layer 1 -> dw_min:9.9965e-01  dw_max:1.0003e+00 lr:1.0000e-03
2023-03-31 08:55:18,599 ADAM: Layer 2 -> dw_min:9.9914e-01  dw_max:1.0006e+00 lr:1.0000e-03
2023-03-31 08:55:18,599 ADAM: Layer 3 -> dw_min:9.9970e-01  dw_max:1.0004e+00 lr:1.0000e-03
2023-03-31 08:55:18,680 			Learning rate: weights:   1.000e-03    
2023-03-31 08:55:18,680 			Last test performance: 68.06%
2023-03-31 08:55:18,680 ----------------
2023-03-31 08:55:26,902   51  =>  18   		Training 486 pattern with 71.46% 	Forward time: 	 7.99 sec
2023-03-31 08:55:26,902 			Loss:    6.898e-01    			Backward time: 	 0.22 sec 
2023-03-31 08:55:26,902 ADAM: Layer 0 -> dw_min:9.9981e-01  dw_max:1.0002e+00 lr:1.0000e-03
2023-03-31 08:55:26,902 ADAM: Layer 1 -> dw_min:9.9962e-01  dw_max:1.0003e+00 lr:1.0000e-03
2023-03-31 08:55:26,903 ADAM: Layer 2 -> dw_min:9.9922e-01  dw_max:1.0006e+00 lr:1.0000e-03
2023-03-31 08:55:26,903 ADAM: Layer 3 -> dw_min:9.9969e-01  dw_max:1.0004e+00 lr:1.0000e-03
2023-03-31 08:55:26,984 			Learning rate: weights:   1.000e-03    
2023-03-31 08:55:26,984 			Last test performance: 68.06%
2023-03-31 08:55:26,984 ----------------
2023-03-31 08:55:35,211   51  =>  19   		Training 486 pattern with 71.25% 	Forward time: 	 8.00 sec
2023-03-31 08:55:35,212 			Loss:    7.125e-01    			Backward time: 	 0.22 sec 
2023-03-31 08:55:35,212 ADAM: Layer 0 -> dw_min:9.9978e-01  dw_max:1.0002e+00 lr:1.0000e-03
2023-03-31 08:55:35,212 ADAM: Layer 1 -> dw_min:9.9956e-01  dw_max:1.0004e+00 lr:1.0000e-03
2023-03-31 08:55:35,212 ADAM: Layer 2 -> dw_min:9.9920e-01  dw_max:1.0005e+00 lr:1.0000e-03
2023-03-31 08:55:35,212 ADAM: Layer 3 -> dw_min:9.9968e-01  dw_max:1.0004e+00 lr:1.0000e-03
2023-03-31 08:55:35,293 			Learning rate: weights:   1.000e-03    
2023-03-31 08:55:35,293 			Last test performance: 68.06%
2023-03-31 08:55:35,293 ----------------
2023-03-31 08:55:43,517   51  =>  20   		Training 486 pattern with 74.38% 	Forward time: 	 7.99 sec
2023-03-31 08:55:43,517 			Loss:    6.705e-01    			Backward time: 	 0.22 sec 
2023-03-31 08:55:43,517 ADAM: Layer 0 -> dw_min:9.9984e-01  dw_max:1.0001e+00 lr:1.0000e-03
2023-03-31 08:55:43,517 ADAM: Layer 1 -> dw_min:9.9964e-01  dw_max:1.0005e+00 lr:1.0000e-03
2023-03-31 08:55:43,517 ADAM: Layer 2 -> dw_min:9.9925e-01  dw_max:1.0007e+00 lr:1.0000e-03
2023-03-31 08:55:43,517 ADAM: Layer 3 -> dw_min:9.9968e-01  dw_max:1.0004e+00 lr:1.0000e-03
2023-03-31 08:55:43,573 			Learning rate: weights:   1.000e-03    
2023-03-31 08:55:43,573 			Last test performance: 68.06%
2023-03-31 08:55:43,573 ----------------
2023-03-31 08:55:51,806   51  =>  21   		Training 486 pattern with 68.75% 	Forward time: 	 8.00 sec
2023-03-31 08:55:51,806 			Loss:    7.063e-01    			Backward time: 	 0.22 sec 
2023-03-31 08:55:51,806 ADAM: Layer 0 -> dw_min:9.9984e-01  dw_max:1.0001e+00 lr:1.0000e-03
2023-03-31 08:55:51,806 ADAM: Layer 1 -> dw_min:9.9955e-01  dw_max:1.0004e+00 lr:1.0000e-03
2023-03-31 08:55:51,806 ADAM: Layer 2 -> dw_min:9.9929e-01  dw_max:1.0007e+00 lr:1.0000e-03
2023-03-31 08:55:51,807 ADAM: Layer 3 -> dw_min:9.9970e-01  dw_max:1.0004e+00 lr:1.0000e-03
2023-03-31 08:55:51,958 			Learning rate: weights:   1.000e-03    
2023-03-31 08:55:51,958 			Last test performance: 68.06%
2023-03-31 08:55:51,958 ----------------
2023-03-31 08:56:00,257   51  =>  22   		Training 486 pattern with 70.42% 	Forward time: 	 8.07 sec
2023-03-31 08:56:00,257 			Loss:    7.166e-01    			Backward time: 	 0.22 sec 
2023-03-31 08:56:00,258 ADAM: Layer 0 -> dw_min:9.9980e-01  dw_max:1.0001e+00 lr:1.0000e-03
2023-03-31 08:56:00,258 ADAM: Layer 1 -> dw_min:9.9946e-01  dw_max:1.0004e+00 lr:1.0000e-03
2023-03-31 08:56:00,258 ADAM: Layer 2 -> dw_min:9.9923e-01  dw_max:1.0006e+00 lr:1.0000e-03
2023-03-31 08:56:00,258 ADAM: Layer 3 -> dw_min:9.9962e-01  dw_max:1.0004e+00 lr:1.0000e-03
2023-03-31 08:56:00,344 			Learning rate: weights:   1.000e-03    
2023-03-31 08:56:00,344 			Last test performance: 68.06%
2023-03-31 08:56:00,344 ----------------
2023-03-31 08:56:08,572   51  =>  23   		Training 486 pattern with 68.33% 	Forward time: 	 8.00 sec
2023-03-31 08:56:08,572 			Loss:    7.185e-01    			Backward time: 	 0.22 sec 
2023-03-31 08:56:08,572 ADAM: Layer 0 -> dw_min:9.9983e-01  dw_max:1.0002e+00 lr:1.0000e-03
2023-03-31 08:56:08,573 ADAM: Layer 1 -> dw_min:9.9952e-01  dw_max:1.0004e+00 lr:1.0000e-03
2023-03-31 08:56:08,573 ADAM: Layer 2 -> dw_min:9.9930e-01  dw_max:1.0007e+00 lr:1.0000e-03
2023-03-31 08:56:08,573 ADAM: Layer 3 -> dw_min:9.9955e-01  dw_max:1.0003e+00 lr:1.0000e-03
2023-03-31 08:56:08,654 			Learning rate: weights:   1.000e-03    
2023-03-31 08:56:08,654 			Last test performance: 68.06%
2023-03-31 08:56:08,654 ----------------
2023-03-31 08:56:16,878   51  =>  24   		Training 486 pattern with 71.46% 	Forward time: 	 7.99 sec
2023-03-31 08:56:16,878 			Loss:    6.804e-01    			Backward time: 	 0.22 sec 
2023-03-31 08:56:16,879 ADAM: Layer 0 -> dw_min:9.9985e-01  dw_max:1.0002e+00 lr:1.0000e-03
2023-03-31 08:56:16,879 ADAM: Layer 1 -> dw_min:9.9959e-01  dw_max:1.0004e+00 lr:1.0000e-03
2023-03-31 08:56:16,879 ADAM: Layer 2 -> dw_min:9.9936e-01  dw_max:1.0008e+00 lr:1.0000e-03
2023-03-31 08:56:16,879 ADAM: Layer 3 -> dw_min:9.9959e-01  dw_max:1.0003e+00 lr:1.0000e-03
2023-03-31 08:56:16,900 			Learning rate: weights:   1.000e-03    
2023-03-31 08:56:16,900 			Last test performance: 68.06%
2023-03-31 08:56:16,900 ----------------
2023-03-31 08:56:25,124   51  =>  25   		Training 486 pattern with 69.58% 	Forward time: 	 7.99 sec
2023-03-31 08:56:25,124 			Loss:    7.156e-01    			Backward time: 	 0.22 sec 
2023-03-31 08:56:25,125 ADAM: Layer 0 -> dw_min:9.9983e-01  dw_max:1.0002e+00 lr:1.0000e-03
2023-03-31 08:56:25,125 ADAM: Layer 1 -> dw_min:9.9964e-01  dw_max:1.0004e+00 lr:1.0000e-03
2023-03-31 08:56:25,125 ADAM: Layer 2 -> dw_min:9.9934e-01  dw_max:1.0007e+00 lr:1.0000e-03
2023-03-31 08:56:25,125 ADAM: Layer 3 -> dw_min:9.9964e-01  dw_max:1.0005e+00 lr:1.0000e-03
2023-03-31 08:56:25,203 			Learning rate: weights:   1.000e-03    
2023-03-31 08:56:25,203 			Last test performance: 68.06%
2023-03-31 08:56:25,203 ----------------
2023-03-31 08:56:33,429   51  =>  26   		Training 486 pattern with 71.46% 	Forward time: 	 8.00 sec
2023-03-31 08:56:33,429 			Loss:    7.349e-01    			Backward time: 	 0.22 sec 
2023-03-31 08:56:33,429 ADAM: Layer 0 -> dw_min:9.9979e-01  dw_max:1.0002e+00 lr:1.0000e-03
2023-03-31 08:56:33,429 ADAM: Layer 1 -> dw_min:9.9962e-01  dw_max:1.0004e+00 lr:1.0000e-03
2023-03-31 08:56:33,430 ADAM: Layer 2 -> dw_min:9.9934e-01  dw_max:1.0007e+00 lr:1.0000e-03
2023-03-31 08:56:33,430 ADAM: Layer 3 -> dw_min:9.9966e-01  dw_max:1.0004e+00 lr:1.0000e-03
2023-03-31 08:56:33,531 			Learning rate: weights:   1.000e-03    
2023-03-31 08:56:33,531 			Last test performance: 68.06%
2023-03-31 08:56:33,531 ----------------
2023-03-31 08:56:41,756   51  =>  27   		Training 486 pattern with 68.96% 	Forward time: 	 8.00 sec
2023-03-31 08:56:41,756 			Loss:    7.175e-01    			Backward time: 	 0.22 sec 
2023-03-31 08:56:41,756 ADAM: Layer 0 -> dw_min:9.9979e-01  dw_max:1.0002e+00 lr:1.0000e-03
2023-03-31 08:56:41,757 ADAM: Layer 1 -> dw_min:9.9966e-01  dw_max:1.0004e+00 lr:1.0000e-03
2023-03-31 08:56:41,757 ADAM: Layer 2 -> dw_min:9.9930e-01  dw_max:1.0006e+00 lr:1.0000e-03
2023-03-31 08:56:41,757 ADAM: Layer 3 -> dw_min:9.9966e-01  dw_max:1.0004e+00 lr:1.0000e-03
2023-03-31 08:56:41,780 			Learning rate: weights:   1.000e-03    
2023-03-31 08:56:41,780 			Last test performance: 68.06%
2023-03-31 08:56:41,780 ----------------
2023-03-31 08:56:50,004   51  =>  28   		Training 486 pattern with 70.21% 	Forward time: 	 7.99 sec
2023-03-31 08:56:50,004 			Loss:    7.280e-01    			Backward time: 	 0.22 sec 
2023-03-31 08:56:50,004 ADAM: Layer 0 -> dw_min:9.9972e-01  dw_max:1.0003e+00 lr:1.0000e-03
2023-03-31 08:56:50,004 ADAM: Layer 1 -> dw_min:9.9963e-01  dw_max:1.0004e+00 lr:1.0000e-03
2023-03-31 08:56:50,004 ADAM: Layer 2 -> dw_min:9.9936e-01  dw_max:1.0007e+00 lr:1.0000e-03
2023-03-31 08:56:50,004 ADAM: Layer 3 -> dw_min:9.9964e-01  dw_max:1.0004e+00 lr:1.0000e-03
2023-03-31 08:56:50,027 			Learning rate: weights:   1.000e-03    
2023-03-31 08:56:50,027 			Last test performance: 68.06%
2023-03-31 08:56:50,027 ----------------
2023-03-31 08:56:58,250   51  =>  29   		Training 486 pattern with 67.71% 	Forward time: 	 7.99 sec
2023-03-31 08:56:58,251 			Loss:    7.660e-01    			Backward time: 	 0.22 sec 
2023-03-31 08:56:58,251 ADAM: Layer 0 -> dw_min:9.9972e-01  dw_max:1.0002e+00 lr:1.0000e-03
2023-03-31 08:56:58,251 ADAM: Layer 1 -> dw_min:9.9960e-01  dw_max:1.0004e+00 lr:1.0000e-03
2023-03-31 08:56:58,251 ADAM: Layer 2 -> dw_min:9.9941e-01  dw_max:1.0006e+00 lr:1.0000e-03
2023-03-31 08:56:58,251 ADAM: Layer 3 -> dw_min:9.9966e-01  dw_max:1.0003e+00 lr:1.0000e-03
2023-03-31 08:56:58,277 			Learning rate: weights:   1.000e-03    
2023-03-31 08:56:58,277 			Last test performance: 68.06%
2023-03-31 08:56:58,277 ----------------
2023-03-31 08:57:06,502   51  =>  30   		Training 486 pattern with 67.71% 	Forward time: 	 7.99 sec
2023-03-31 08:57:06,502 			Loss:    8.041e-01    			Backward time: 	 0.22 sec 
2023-03-31 08:57:06,502 ADAM: Layer 0 -> dw_min:9.9973e-01  dw_max:1.0002e+00 lr:1.0000e-03
2023-03-31 08:57:06,502 ADAM: Layer 1 -> dw_min:9.9964e-01  dw_max:1.0004e+00 lr:1.0000e-03
2023-03-31 08:57:06,503 ADAM: Layer 2 -> dw_min:9.9935e-01  dw_max:1.0008e+00 lr:1.0000e-03
2023-03-31 08:57:06,503 ADAM: Layer 3 -> dw_min:9.9967e-01  dw_max:1.0003e+00 lr:1.0000e-03
2023-03-31 08:57:06,650 			Learning rate: weights:   1.000e-03    
2023-03-31 08:57:06,650 			Last test performance: 68.06%
2023-03-31 08:57:06,650 ----------------
2023-03-31 08:57:14,875   51  =>  31   		Training 486 pattern with 69.38% 	Forward time: 	 7.99 sec
2023-03-31 08:57:14,875 			Loss:    6.934e-01    			Backward time: 	 0.22 sec 
2023-03-31 08:57:14,876 ADAM: Layer 0 -> dw_min:9.9974e-01  dw_max:1.0002e+00 lr:1.0000e-03
2023-03-31 08:57:14,876 ADAM: Layer 1 -> dw_min:9.9964e-01  dw_max:1.0004e+00 lr:1.0000e-03
2023-03-31 08:57:14,876 ADAM: Layer 2 -> dw_min:9.9928e-01  dw_max:1.0008e+00 lr:1.0000e-03
2023-03-31 08:57:14,876 ADAM: Layer 3 -> dw_min:9.9970e-01  dw_max:1.0004e+00 lr:1.0000e-03
2023-03-31 08:57:14,957 			Learning rate: weights:   1.000e-03    
2023-03-31 08:57:14,957 			Last test performance: 68.06%
2023-03-31 08:57:14,957 ----------------
2023-03-31 08:57:23,181   51  =>  32   		Training 486 pattern with 70.00% 	Forward time: 	 7.99 sec
2023-03-31 08:57:23,181 			Loss:    7.438e-01    			Backward time: 	 0.22 sec 
2023-03-31 08:57:23,181 ADAM: Layer 0 -> dw_min:9.9973e-01  dw_max:1.0003e+00 lr:1.0000e-03
2023-03-31 08:57:23,181 ADAM: Layer 1 -> dw_min:9.9963e-01  dw_max:1.0004e+00 lr:1.0000e-03
2023-03-31 08:57:23,181 ADAM: Layer 2 -> dw_min:9.9939e-01  dw_max:1.0009e+00 lr:1.0000e-03
2023-03-31 08:57:23,181 ADAM: Layer 3 -> dw_min:9.9968e-01  dw_max:1.0004e+00 lr:1.0000e-03
2023-03-31 08:57:23,313 			Learning rate: weights:   1.000e-03    
2023-03-31 08:57:23,313 			Last test performance: 68.06%
2023-03-31 08:57:23,313 ----------------
2023-03-31 08:57:31,538   51  =>  33   		Training 486 pattern with 67.08% 	Forward time: 	 7.99 sec
2023-03-31 08:57:31,538 			Loss:    7.753e-01    			Backward time: 	 0.22 sec 
2023-03-31 08:57:31,538 ADAM: Layer 0 -> dw_min:9.9971e-01  dw_max:1.0002e+00 lr:1.0000e-03
2023-03-31 08:57:31,538 ADAM: Layer 1 -> dw_min:9.9954e-01  dw_max:1.0004e+00 lr:1.0000e-03
2023-03-31 08:57:31,538 ADAM: Layer 2 -> dw_min:9.9935e-01  dw_max:1.0008e+00 lr:1.0000e-03
2023-03-31 08:57:31,538 ADAM: Layer 3 -> dw_min:9.9969e-01  dw_max:1.0004e+00 lr:1.0000e-03
2023-03-31 08:57:31,650 			Learning rate: weights:   1.000e-03    
2023-03-31 08:57:31,650 			Last test performance: 68.06%
2023-03-31 08:57:31,650 ----------------
2023-03-31 08:57:39,878   51  =>  34   		Training 486 pattern with 71.25% 	Forward time: 	 8.00 sec
2023-03-31 08:57:39,878 			Loss:    7.099e-01    			Backward time: 	 0.22 sec 
2023-03-31 08:57:39,878 ADAM: Layer 0 -> dw_min:9.9974e-01  dw_max:1.0002e+00 lr:1.0000e-03
2023-03-31 08:57:39,878 ADAM: Layer 1 -> dw_min:9.9959e-01  dw_max:1.0004e+00 lr:1.0000e-03
2023-03-31 08:57:39,878 ADAM: Layer 2 -> dw_min:9.9941e-01  dw_max:1.0007e+00 lr:1.0000e-03
2023-03-31 08:57:39,878 ADAM: Layer 3 -> dw_min:9.9971e-01  dw_max:1.0004e+00 lr:1.0000e-03
2023-03-31 08:57:39,902 			Learning rate: weights:   1.000e-03    
2023-03-31 08:57:39,902 			Last test performance: 68.06%
2023-03-31 08:57:39,902 ----------------
2023-03-31 08:57:48,204   51  =>  35   		Training 486 pattern with 71.25% 	Forward time: 	 8.07 sec
2023-03-31 08:57:48,204 			Loss:    7.279e-01    			Backward time: 	 0.22 sec 
2023-03-31 08:57:48,204 ADAM: Layer 0 -> dw_min:9.9977e-01  dw_max:1.0002e+00 lr:1.0000e-03
2023-03-31 08:57:48,204 ADAM: Layer 1 -> dw_min:9.9956e-01  dw_max:1.0004e+00 lr:1.0000e-03
2023-03-31 08:57:48,204 ADAM: Layer 2 -> dw_min:9.9946e-01  dw_max:1.0007e+00 lr:1.0000e-03
2023-03-31 08:57:48,204 ADAM: Layer 3 -> dw_min:9.9968e-01  dw_max:1.0003e+00 lr:1.0000e-03
2023-03-31 08:57:48,265 			Learning rate: weights:   1.000e-03    
2023-03-31 08:57:48,265 			Last test performance: 68.06%
2023-03-31 08:57:48,265 ----------------
2023-03-31 08:57:56,565   51  =>  36   		Training 486 pattern with 70.62% 	Forward time: 	 8.07 sec
2023-03-31 08:57:56,565 			Loss:    7.049e-01    			Backward time: 	 0.22 sec 
2023-03-31 08:57:56,565 ADAM: Layer 0 -> dw_min:9.9977e-01  dw_max:1.0002e+00 lr:1.0000e-03
2023-03-31 08:57:56,566 ADAM: Layer 1 -> dw_min:9.9956e-01  dw_max:1.0004e+00 lr:1.0000e-03
2023-03-31 08:57:56,566 ADAM: Layer 2 -> dw_min:9.9947e-01  dw_max:1.0007e+00 lr:1.0000e-03
2023-03-31 08:57:56,566 ADAM: Layer 3 -> dw_min:9.9970e-01  dw_max:1.0003e+00 lr:1.0000e-03
2023-03-31 08:57:56,652 			Learning rate: weights:   1.000e-03    
2023-03-31 08:57:56,652 			Last test performance: 68.06%
2023-03-31 08:57:56,652 ----------------
2023-03-31 08:58:04,879   51  =>  37   		Training 486 pattern with 72.50% 	Forward time: 	 8.00 sec
2023-03-31 08:58:04,879 			Loss:    6.631e-01    			Backward time: 	 0.23 sec 
2023-03-31 08:58:04,879 ADAM: Layer 0 -> dw_min:9.9976e-01  dw_max:1.0002e+00 lr:1.0000e-03
2023-03-31 08:58:04,879 ADAM: Layer 1 -> dw_min:9.9958e-01  dw_max:1.0004e+00 lr:1.0000e-03
2023-03-31 08:58:04,880 ADAM: Layer 2 -> dw_min:9.9943e-01  dw_max:1.0008e+00 lr:1.0000e-03
2023-03-31 08:58:04,880 ADAM: Layer 3 -> dw_min:9.9967e-01  dw_max:1.0003e+00 lr:1.0000e-03
2023-03-31 08:58:04,905 			Learning rate: weights:   1.000e-03    
2023-03-31 08:58:04,905 			Last test performance: 68.06%
2023-03-31 08:58:04,905 ----------------
2023-03-31 08:58:13,206   51  =>  38   		Training 486 pattern with 70.21% 	Forward time: 	 8.07 sec
2023-03-31 08:58:13,206 			Loss:    7.606e-01    			Backward time: 	 0.23 sec 
2023-03-31 08:58:13,206 ADAM: Layer 0 -> dw_min:9.9972e-01  dw_max:1.0003e+00 lr:1.0000e-03
2023-03-31 08:58:13,206 ADAM: Layer 1 -> dw_min:9.9952e-01  dw_max:1.0004e+00 lr:1.0000e-03
2023-03-31 08:58:13,206 ADAM: Layer 2 -> dw_min:9.9938e-01  dw_max:1.0007e+00 lr:1.0000e-03
2023-03-31 08:58:13,207 ADAM: Layer 3 -> dw_min:9.9964e-01  dw_max:1.0004e+00 lr:1.0000e-03
2023-03-31 08:58:13,289 			Learning rate: weights:   1.000e-03    
2023-03-31 08:58:13,289 			Last test performance: 68.06%
2023-03-31 08:58:13,289 ----------------
2023-03-31 08:58:21,512   51  =>  39   		Training 486 pattern with 70.42% 	Forward time: 	 7.99 sec
2023-03-31 08:58:21,512 			Loss:    7.270e-01    			Backward time: 	 0.22 sec 
2023-03-31 08:58:21,513 ADAM: Layer 0 -> dw_min:9.9974e-01  dw_max:1.0003e+00 lr:1.0000e-03
2023-03-31 08:58:21,513 ADAM: Layer 1 -> dw_min:9.9946e-01  dw_max:1.0004e+00 lr:1.0000e-03
2023-03-31 08:58:21,513 ADAM: Layer 2 -> dw_min:9.9935e-01  dw_max:1.0007e+00 lr:1.0000e-03
2023-03-31 08:58:21,513 ADAM: Layer 3 -> dw_min:9.9965e-01  dw_max:1.0004e+00 lr:1.0000e-03
2023-03-31 08:58:21,603 			Learning rate: weights:   1.000e-03    
2023-03-31 08:58:21,603 			Last test performance: 68.06%
2023-03-31 08:58:21,603 ----------------
2023-03-31 08:58:29,827   51  =>  40   		Training 486 pattern with 73.75% 	Forward time: 	 7.99 sec
2023-03-31 08:58:29,827 			Loss:    6.137e-01    			Backward time: 	 0.22 sec 
2023-03-31 08:58:29,827 ADAM: Layer 0 -> dw_min:9.9971e-01  dw_max:1.0003e+00 lr:1.0000e-03
2023-03-31 08:58:29,827 ADAM: Layer 1 -> dw_min:9.9954e-01  dw_max:1.0004e+00 lr:1.0000e-03
2023-03-31 08:58:29,827 ADAM: Layer 2 -> dw_min:9.9939e-01  dw_max:1.0006e+00 lr:1.0000e-03
2023-03-31 08:58:29,827 ADAM: Layer 3 -> dw_min:9.9963e-01  dw_max:1.0004e+00 lr:1.0000e-03
2023-03-31 08:58:29,864 			Learning rate: weights:   1.000e-03    
2023-03-31 08:58:29,864 			Last test performance: 68.06%
2023-03-31 08:58:29,864 ----------------
2023-03-31 08:58:38,097   51  =>  41   		Training 486 pattern with 72.71% 	Forward time: 	 8.00 sec
2023-03-31 08:58:38,097 			Loss:    6.713e-01    			Backward time: 	 0.22 sec 
2023-03-31 08:58:38,098 ADAM: Layer 0 -> dw_min:9.9972e-01  dw_max:1.0003e+00 lr:1.0000e-03
2023-03-31 08:58:38,098 ADAM: Layer 1 -> dw_min:9.9957e-01  dw_max:1.0004e+00 lr:1.0000e-03
2023-03-31 08:58:38,098 ADAM: Layer 2 -> dw_min:9.9938e-01  dw_max:1.0008e+00 lr:1.0000e-03
2023-03-31 08:58:38,098 ADAM: Layer 3 -> dw_min:9.9965e-01  dw_max:1.0004e+00 lr:1.0000e-03
2023-03-31 08:58:38,121 			Learning rate: weights:   1.000e-03    
2023-03-31 08:58:38,121 			Last test performance: 68.06%
2023-03-31 08:58:38,121 ----------------
2023-03-31 08:58:46,345   51  =>  42   		Training 486 pattern with 70.62% 	Forward time: 	 7.99 sec
2023-03-31 08:58:46,345 			Loss:    6.980e-01    			Backward time: 	 0.22 sec 
2023-03-31 08:58:46,345 ADAM: Layer 0 -> dw_min:9.9976e-01  dw_max:1.0003e+00 lr:1.0000e-03
2023-03-31 08:58:46,345 ADAM: Layer 1 -> dw_min:9.9942e-01  dw_max:1.0004e+00 lr:1.0000e-03
2023-03-31 08:58:46,345 ADAM: Layer 2 -> dw_min:9.9943e-01  dw_max:1.0007e+00 lr:1.0000e-03
2023-03-31 08:58:46,345 ADAM: Layer 3 -> dw_min:9.9962e-01  dw_max:1.0005e+00 lr:1.0000e-03
2023-03-31 08:58:46,369 			Learning rate: weights:   1.000e-03    
2023-03-31 08:58:46,369 			Last test performance: 68.06%
2023-03-31 08:58:46,369 ----------------
2023-03-31 08:58:54,592   51  =>  43   		Training 486 pattern with 74.79% 	Forward time: 	 7.99 sec
2023-03-31 08:58:54,592 			Loss:    6.290e-01    			Backward time: 	 0.22 sec 
2023-03-31 08:58:54,593 ADAM: Layer 0 -> dw_min:9.9976e-01  dw_max:1.0003e+00 lr:1.0000e-03
2023-03-31 08:58:54,593 ADAM: Layer 1 -> dw_min:9.9947e-01  dw_max:1.0004e+00 lr:1.0000e-03
2023-03-31 08:58:54,593 ADAM: Layer 2 -> dw_min:9.9930e-01  dw_max:1.0007e+00 lr:1.0000e-03
2023-03-31 08:58:54,593 ADAM: Layer 3 -> dw_min:9.9962e-01  dw_max:1.0005e+00 lr:1.0000e-03
2023-03-31 08:58:54,674 			Learning rate: weights:   1.000e-03    
2023-03-31 08:58:54,674 			Last test performance: 68.06%
2023-03-31 08:58:54,674 ----------------
2023-03-31 08:59:02,899   51  =>  44   		Training 486 pattern with 73.33% 	Forward time: 	 7.99 sec
2023-03-31 08:59:02,899 			Loss:    6.638e-01    			Backward time: 	 0.22 sec 
2023-03-31 08:59:02,899 ADAM: Layer 0 -> dw_min:9.9975e-01  dw_max:1.0003e+00 lr:1.0000e-03
2023-03-31 08:59:02,899 ADAM: Layer 1 -> dw_min:9.9949e-01  dw_max:1.0004e+00 lr:1.0000e-03
2023-03-31 08:59:02,899 ADAM: Layer 2 -> dw_min:9.9942e-01  dw_max:1.0006e+00 lr:1.0000e-03
2023-03-31 08:59:02,899 ADAM: Layer 3 -> dw_min:9.9966e-01  dw_max:1.0004e+00 lr:1.0000e-03
2023-03-31 08:59:03,008 			Learning rate: weights:   1.000e-03    
2023-03-31 08:59:03,008 			Last test performance: 68.06%
2023-03-31 08:59:03,008 ----------------
2023-03-31 08:59:11,232   51  =>  45   		Training 486 pattern with 71.67% 	Forward time: 	 7.99 sec
2023-03-31 08:59:11,232 			Loss:    6.665e-01    			Backward time: 	 0.22 sec 
2023-03-31 08:59:11,232 ADAM: Layer 0 -> dw_min:9.9971e-01  dw_max:1.0002e+00 lr:1.0000e-03
2023-03-31 08:59:11,232 ADAM: Layer 1 -> dw_min:9.9947e-01  dw_max:1.0004e+00 lr:1.0000e-03
2023-03-31 08:59:11,232 ADAM: Layer 2 -> dw_min:9.9946e-01  dw_max:1.0006e+00 lr:1.0000e-03
2023-03-31 08:59:11,232 ADAM: Layer 3 -> dw_min:9.9970e-01  dw_max:1.0004e+00 lr:1.0000e-03
2023-03-31 08:59:11,293 			Learning rate: weights:   1.000e-03    
2023-03-31 08:59:11,293 			Last test performance: 68.06%
2023-03-31 08:59:11,293 ----------------
2023-03-31 08:59:19,517   51  =>  46   		Training 486 pattern with 66.46% 	Forward time: 	 7.99 sec
2023-03-31 08:59:19,517 			Loss:    8.117e-01    			Backward time: 	 0.22 sec 
2023-03-31 08:59:19,517 ADAM: Layer 0 -> dw_min:9.9977e-01  dw_max:1.0002e+00 lr:1.0000e-03
2023-03-31 08:59:19,518 ADAM: Layer 1 -> dw_min:9.9960e-01  dw_max:1.0004e+00 lr:1.0000e-03
2023-03-31 08:59:19,518 ADAM: Layer 2 -> dw_min:9.9928e-01  dw_max:1.0005e+00 lr:1.0000e-03
2023-03-31 08:59:19,518 ADAM: Layer 3 -> dw_min:9.9969e-01  dw_max:1.0004e+00 lr:1.0000e-03
2023-03-31 08:59:19,541 			Learning rate: weights:   1.000e-03    
2023-03-31 08:59:19,541 			Last test performance: 68.06%
2023-03-31 08:59:19,541 ----------------
2023-03-31 08:59:27,765   51  =>  47   		Training 486 pattern with 70.83% 	Forward time: 	 7.99 sec
2023-03-31 08:59:27,765 			Loss:    7.069e-01    			Backward time: 	 0.22 sec 
2023-03-31 08:59:27,765 ADAM: Layer 0 -> dw_min:9.9979e-01  dw_max:1.0002e+00 lr:1.0000e-03
2023-03-31 08:59:27,765 ADAM: Layer 1 -> dw_min:9.9960e-01  dw_max:1.0003e+00 lr:1.0000e-03
2023-03-31 08:59:27,765 ADAM: Layer 2 -> dw_min:9.9938e-01  dw_max:1.0006e+00 lr:1.0000e-03
2023-03-31 08:59:27,765 ADAM: Layer 3 -> dw_min:9.9970e-01  dw_max:1.0003e+00 lr:1.0000e-03
2023-03-31 08:59:27,847 			Learning rate: weights:   1.000e-03    
2023-03-31 08:59:27,847 			Last test performance: 68.06%
2023-03-31 08:59:27,847 ----------------
2023-03-31 08:59:36,081   51  =>  48   		Training 486 pattern with 71.88% 	Forward time: 	 8.00 sec
2023-03-31 08:59:36,082 			Loss:    6.665e-01    			Backward time: 	 0.23 sec 
2023-03-31 08:59:36,082 ADAM: Layer 0 -> dw_min:9.9975e-01  dw_max:1.0002e+00 lr:1.0000e-03
2023-03-31 08:59:36,082 ADAM: Layer 1 -> dw_min:9.9964e-01  dw_max:1.0003e+00 lr:1.0000e-03
2023-03-31 08:59:36,082 ADAM: Layer 2 -> dw_min:9.9933e-01  dw_max:1.0006e+00 lr:1.0000e-03
2023-03-31 08:59:36,082 ADAM: Layer 3 -> dw_min:9.9970e-01  dw_max:1.0003e+00 lr:1.0000e-03
2023-03-31 08:59:36,106 			Learning rate: weights:   1.000e-03    
2023-03-31 08:59:36,106 			Last test performance: 68.06%
2023-03-31 08:59:36,106 ----------------
2023-03-31 08:59:44,330   51  =>  49   		Training 486 pattern with 70.62% 	Forward time: 	 7.99 sec
2023-03-31 08:59:44,330 			Loss:    7.419e-01    			Backward time: 	 0.23 sec 
2023-03-31 08:59:44,331 ADAM: Layer 0 -> dw_min:9.9978e-01  dw_max:1.0002e+00 lr:1.0000e-03
2023-03-31 08:59:44,331 ADAM: Layer 1 -> dw_min:9.9961e-01  dw_max:1.0003e+00 lr:1.0000e-03
2023-03-31 08:59:44,331 ADAM: Layer 2 -> dw_min:9.9927e-01  dw_max:1.0006e+00 lr:1.0000e-03
2023-03-31 08:59:44,331 ADAM: Layer 3 -> dw_min:9.9972e-01  dw_max:1.0003e+00 lr:1.0000e-03
2023-03-31 08:59:44,419 			Learning rate: weights:   1.000e-03    
2023-03-31 08:59:44,419 			Last test performance: 68.06%
2023-03-31 08:59:44,419 ----------------
2023-03-31 08:59:52,643   51  =>  50   		Training 486 pattern with 67.92% 	Forward time: 	 7.99 sec
2023-03-31 08:59:52,643 			Loss:    7.389e-01    			Backward time: 	 0.23 sec 
2023-03-31 08:59:52,643 ADAM: Layer 0 -> dw_min:9.9979e-01  dw_max:1.0002e+00 lr:1.0000e-03
2023-03-31 08:59:52,643 ADAM: Layer 1 -> dw_min:9.9966e-01  dw_max:1.0003e+00 lr:1.0000e-03
2023-03-31 08:59:52,643 ADAM: Layer 2 -> dw_min:9.9921e-01  dw_max:1.0006e+00 lr:1.0000e-03
2023-03-31 08:59:52,643 ADAM: Layer 3 -> dw_min:9.9965e-01  dw_max:1.0003e+00 lr:1.0000e-03
2023-03-31 08:59:52,724 			Learning rate: weights:   1.000e-03    
2023-03-31 08:59:52,724 			Last test performance: 68.06%
2023-03-31 08:59:52,724 ----------------
2023-03-31 09:00:00,948   51  =>  51   		Training 486 pattern with 72.29% 	Forward time: 	 7.99 sec
2023-03-31 09:00:00,948 			Loss:    6.855e-01    			Backward time: 	 0.23 sec 
2023-03-31 09:00:00,949 ADAM: Layer 0 -> dw_min:9.9981e-01  dw_max:1.0002e+00 lr:1.0000e-03
2023-03-31 09:00:00,949 ADAM: Layer 1 -> dw_min:9.9962e-01  dw_max:1.0004e+00 lr:1.0000e-03
2023-03-31 09:00:00,949 ADAM: Layer 2 -> dw_min:9.9928e-01  dw_max:1.0006e+00 lr:1.0000e-03
2023-03-31 09:00:00,949 ADAM: Layer 3 -> dw_min:9.9975e-01  dw_max:1.0003e+00 lr:1.0000e-03
2023-03-31 09:00:01,005 			Learning rate: weights:   1.000e-03    
2023-03-31 09:00:01,005 			Last test performance: 68.06%
2023-03-31 09:00:01,005 ----------------
2023-03-31 09:00:09,263   51  =>  52   		Training 486 pattern with 69.17% 	Forward time: 	 8.02 sec
2023-03-31 09:00:09,263 			Loss:    7.041e-01    			Backward time: 	 0.23 sec 
2023-03-31 09:00:09,264 ADAM: Layer 0 -> dw_min:9.9975e-01  dw_max:1.0002e+00 lr:1.0000e-03
2023-03-31 09:00:09,264 ADAM: Layer 1 -> dw_min:9.9965e-01  dw_max:1.0004e+00 lr:1.0000e-03
2023-03-31 09:00:09,264 ADAM: Layer 2 -> dw_min:9.9928e-01  dw_max:1.0007e+00 lr:1.0000e-03
2023-03-31 09:00:09,264 ADAM: Layer 3 -> dw_min:9.9976e-01  dw_max:1.0003e+00 lr:1.0000e-03
2023-03-31 09:00:09,328 			Learning rate: weights:   1.000e-03    
2023-03-31 09:00:09,329 			Last test performance: 68.06%
2023-03-31 09:00:09,329 ----------------
2023-03-31 09:00:17,573   51  =>  53   		Training 486 pattern with 71.67% 	Forward time: 	 8.01 sec
2023-03-31 09:00:17,573 			Loss:    6.809e-01    			Backward time: 	 0.23 sec 
2023-03-31 09:00:17,574 ADAM: Layer 0 -> dw_min:9.9976e-01  dw_max:1.0002e+00 lr:1.0000e-03
2023-03-31 09:00:17,574 ADAM: Layer 1 -> dw_min:9.9958e-01  dw_max:1.0004e+00 lr:1.0000e-03
2023-03-31 09:00:17,574 ADAM: Layer 2 -> dw_min:9.9910e-01  dw_max:1.0007e+00 lr:1.0000e-03
2023-03-31 09:00:17,574 ADAM: Layer 3 -> dw_min:9.9968e-01  dw_max:1.0004e+00 lr:1.0000e-03
2023-03-31 09:00:17,655 			Learning rate: weights:   1.000e-03    
2023-03-31 09:00:17,655 			Last test performance: 68.06%
2023-03-31 09:00:17,655 ----------------
2023-03-31 09:00:25,879   51  =>  54   		Training 486 pattern with 67.29% 	Forward time: 	 7.99 sec
2023-03-31 09:00:25,879 			Loss:    7.595e-01    			Backward time: 	 0.22 sec 
2023-03-31 09:00:25,879 ADAM: Layer 0 -> dw_min:9.9972e-01  dw_max:1.0002e+00 lr:1.0000e-03
2023-03-31 09:00:25,879 ADAM: Layer 1 -> dw_min:9.9959e-01  dw_max:1.0004e+00 lr:1.0000e-03
2023-03-31 09:00:25,879 ADAM: Layer 2 -> dw_min:9.9920e-01  dw_max:1.0006e+00 lr:1.0000e-03
2023-03-31 09:00:25,879 ADAM: Layer 3 -> dw_min:9.9964e-01  dw_max:1.0004e+00 lr:1.0000e-03
2023-03-31 09:00:25,993 			Learning rate: weights:   1.000e-03    
2023-03-31 09:00:25,993 			Last test performance: 68.06%
2023-03-31 09:00:25,993 ----------------
2023-03-31 09:00:34,219   51  =>  55   		Training 486 pattern with 72.08% 	Forward time: 	 8.00 sec
2023-03-31 09:00:34,219 			Loss:    6.812e-01    			Backward time: 	 0.23 sec 
2023-03-31 09:00:34,220 ADAM: Layer 0 -> dw_min:9.9967e-01  dw_max:1.0002e+00 lr:1.0000e-03
2023-03-31 09:00:34,220 ADAM: Layer 1 -> dw_min:9.9960e-01  dw_max:1.0004e+00 lr:1.0000e-03
2023-03-31 09:00:34,220 ADAM: Layer 2 -> dw_min:9.9929e-01  dw_max:1.0006e+00 lr:1.0000e-03
2023-03-31 09:00:34,220 ADAM: Layer 3 -> dw_min:9.9960e-01  dw_max:1.0004e+00 lr:1.0000e-03
2023-03-31 09:00:34,254 			Learning rate: weights:   1.000e-03    
2023-03-31 09:00:34,255 			Last test performance: 68.06%
2023-03-31 09:00:34,255 ----------------
2023-03-31 09:00:42,480   51  =>  56   		Training 486 pattern with 72.08% 	Forward time: 	 8.00 sec
2023-03-31 09:00:42,480 			Loss:    7.017e-01    			Backward time: 	 0.22 sec 
2023-03-31 09:00:42,480 ADAM: Layer 0 -> dw_min:9.9972e-01  dw_max:1.0002e+00 lr:1.0000e-03
2023-03-31 09:00:42,480 ADAM: Layer 1 -> dw_min:9.9964e-01  dw_max:1.0004e+00 lr:1.0000e-03
2023-03-31 09:00:42,481 ADAM: Layer 2 -> dw_min:9.9924e-01  dw_max:1.0008e+00 lr:1.0000e-03
2023-03-31 09:00:42,481 ADAM: Layer 3 -> dw_min:9.9962e-01  dw_max:1.0004e+00 lr:1.0000e-03
2023-03-31 09:00:42,537 			Learning rate: weights:   1.000e-03    
2023-03-31 09:00:42,537 			Last test performance: 68.06%
2023-03-31 09:00:42,537 ----------------
2023-03-31 09:00:50,760   51  =>  57   		Training 486 pattern with 71.67% 	Forward time: 	 7.99 sec
2023-03-31 09:00:50,760 			Loss:    6.935e-01    			Backward time: 	 0.22 sec 
2023-03-31 09:00:50,760 ADAM: Layer 0 -> dw_min:9.9968e-01  dw_max:1.0002e+00 lr:1.0000e-03
2023-03-31 09:00:50,761 ADAM: Layer 1 -> dw_min:9.9967e-01  dw_max:1.0004e+00 lr:1.0000e-03
2023-03-31 09:00:50,761 ADAM: Layer 2 -> dw_min:9.9926e-01  dw_max:1.0006e+00 lr:1.0000e-03
2023-03-31 09:00:50,761 ADAM: Layer 3 -> dw_min:9.9963e-01  dw_max:1.0004e+00 lr:1.0000e-03
2023-03-31 09:00:50,838 			Learning rate: weights:   1.000e-03    
2023-03-31 09:00:50,839 			Last test performance: 68.06%
2023-03-31 09:00:50,839 ----------------
2023-03-31 09:00:59,062   51  =>  58   		Training 486 pattern with 70.83% 	Forward time: 	 7.99 sec
2023-03-31 09:00:59,062 			Loss:    7.013e-01    			Backward time: 	 0.22 sec 
2023-03-31 09:00:59,062 ADAM: Layer 0 -> dw_min:9.9972e-01  dw_max:1.0002e+00 lr:1.0000e-03
2023-03-31 09:00:59,063 ADAM: Layer 1 -> dw_min:9.9967e-01  dw_max:1.0004e+00 lr:1.0000e-03
2023-03-31 09:00:59,063 ADAM: Layer 2 -> dw_min:9.9939e-01  dw_max:1.0007e+00 lr:1.0000e-03
2023-03-31 09:00:59,063 ADAM: Layer 3 -> dw_min:9.9967e-01  dw_max:1.0003e+00 lr:1.0000e-03
2023-03-31 09:00:59,137 			Learning rate: weights:   1.000e-03    
2023-03-31 09:00:59,137 			Last test performance: 68.06%
2023-03-31 09:00:59,137 ----------------
2023-03-31 09:01:07,439   51  =>  59   		Training 486 pattern with 71.25% 	Forward time: 	 8.07 sec
2023-03-31 09:01:07,439 			Loss:    7.107e-01    			Backward time: 	 0.22 sec 
2023-03-31 09:01:07,439 ADAM: Layer 0 -> dw_min:9.9969e-01  dw_max:1.0003e+00 lr:1.0000e-03
2023-03-31 09:01:07,439 ADAM: Layer 1 -> dw_min:9.9968e-01  dw_max:1.0003e+00 lr:1.0000e-03
2023-03-31 09:01:07,440 ADAM: Layer 2 -> dw_min:9.9944e-01  dw_max:1.0006e+00 lr:1.0000e-03
2023-03-31 09:01:07,440 ADAM: Layer 3 -> dw_min:9.9966e-01  dw_max:1.0003e+00 lr:1.0000e-03
2023-03-31 09:01:07,521 			Learning rate: weights:   1.000e-03    
2023-03-31 09:01:07,521 			Last test performance: 68.06%
2023-03-31 09:01:07,522 ----------------
2023-03-31 09:01:15,746   51  =>  60   		Training 486 pattern with 70.62% 	Forward time: 	 7.99 sec
2023-03-31 09:01:15,746 			Loss:    7.066e-01    			Backward time: 	 0.23 sec 
2023-03-31 09:01:15,746 ADAM: Layer 0 -> dw_min:9.9973e-01  dw_max:1.0002e+00 lr:1.0000e-03
2023-03-31 09:01:15,746 ADAM: Layer 1 -> dw_min:9.9967e-01  dw_max:1.0004e+00 lr:1.0000e-03
2023-03-31 09:01:15,746 ADAM: Layer 2 -> dw_min:9.9945e-01  dw_max:1.0007e+00 lr:1.0000e-03
2023-03-31 09:01:15,746 ADAM: Layer 3 -> dw_min:9.9962e-01  dw_max:1.0003e+00 lr:1.0000e-03
2023-03-31 09:01:15,806 			Learning rate: weights:   1.000e-03    
2023-03-31 09:01:15,806 			Last test performance: 68.06%
2023-03-31 09:01:15,806 ----------------
2023-03-31 09:01:24,034   51  =>  61   		Training 486 pattern with 67.29% 	Forward time: 	 8.00 sec
2023-03-31 09:01:24,035 			Loss:    7.369e-01    			Backward time: 	 0.22 sec 
2023-03-31 09:01:24,035 ADAM: Layer 0 -> dw_min:9.9972e-01  dw_max:1.0002e+00 lr:1.0000e-03
2023-03-31 09:01:24,035 ADAM: Layer 1 -> dw_min:9.9961e-01  dw_max:1.0004e+00 lr:1.0000e-03
2023-03-31 09:01:24,035 ADAM: Layer 2 -> dw_min:9.9937e-01  dw_max:1.0007e+00 lr:1.0000e-03
2023-03-31 09:01:24,035 ADAM: Layer 3 -> dw_min:9.9967e-01  dw_max:1.0004e+00 lr:1.0000e-03
2023-03-31 09:01:24,095 			Learning rate: weights:   1.000e-03    
2023-03-31 09:01:24,095 			Last test performance: 68.06%
2023-03-31 09:01:24,095 ----------------
2023-03-31 09:01:32,320   51  =>  62   		Training 486 pattern with 69.58% 	Forward time: 	 7.99 sec
2023-03-31 09:01:32,320 			Loss:    6.981e-01    			Backward time: 	 0.23 sec 
2023-03-31 09:01:32,320 ADAM: Layer 0 -> dw_min:9.9974e-01  dw_max:1.0002e+00 lr:1.0000e-03
2023-03-31 09:01:32,320 ADAM: Layer 1 -> dw_min:9.9957e-01  dw_max:1.0004e+00 lr:1.0000e-03
2023-03-31 09:01:32,320 ADAM: Layer 2 -> dw_min:9.9946e-01  dw_max:1.0007e+00 lr:1.0000e-03
2023-03-31 09:01:32,320 ADAM: Layer 3 -> dw_min:9.9964e-01  dw_max:1.0003e+00 lr:1.0000e-03
2023-03-31 09:01:32,346 			Learning rate: weights:   1.000e-03    
2023-03-31 09:01:32,346 			Last test performance: 68.06%
2023-03-31 09:01:32,346 ----------------
2023-03-31 09:01:40,573   51  =>  63   		Training 486 pattern with 70.00% 	Forward time: 	 8.00 sec
2023-03-31 09:01:40,573 			Loss:    7.283e-01    			Backward time: 	 0.22 sec 
2023-03-31 09:01:40,573 ADAM: Layer 0 -> dw_min:9.9970e-01  dw_max:1.0003e+00 lr:1.0000e-03
2023-03-31 09:01:40,573 ADAM: Layer 1 -> dw_min:9.9955e-01  dw_max:1.0004e+00 lr:1.0000e-03
2023-03-31 09:01:40,573 ADAM: Layer 2 -> dw_min:9.9940e-01  dw_max:1.0006e+00 lr:1.0000e-03
2023-03-31 09:01:40,574 ADAM: Layer 3 -> dw_min:9.9969e-01  dw_max:1.0004e+00 lr:1.0000e-03
2023-03-31 09:01:40,657 			Learning rate: weights:   1.000e-03    
2023-03-31 09:01:40,657 			Last test performance: 68.06%
2023-03-31 09:01:40,657 ----------------
2023-03-31 09:01:48,881   51  =>  64   		Training 486 pattern with 71.46% 	Forward time: 	 7.99 sec
2023-03-31 09:01:48,881 			Loss:    7.100e-01    			Backward time: 	 0.22 sec 
2023-03-31 09:01:48,882 ADAM: Layer 0 -> dw_min:9.9978e-01  dw_max:1.0002e+00 lr:1.0000e-03
2023-03-31 09:01:48,882 ADAM: Layer 1 -> dw_min:9.9961e-01  dw_max:1.0004e+00 lr:1.0000e-03
2023-03-31 09:01:48,882 ADAM: Layer 2 -> dw_min:9.9918e-01  dw_max:1.0008e+00 lr:1.0000e-03
2023-03-31 09:01:48,882 ADAM: Layer 3 -> dw_min:9.9967e-01  dw_max:1.0004e+00 lr:1.0000e-03
2023-03-31 09:01:48,958 			Learning rate: weights:   1.000e-03    
2023-03-31 09:01:48,958 			Last test performance: 68.06%
2023-03-31 09:01:48,958 ----------------
2023-03-31 09:01:57,181   51  =>  65   		Training 486 pattern with 66.88% 	Forward time: 	 7.99 sec
2023-03-31 09:01:57,181 			Loss:    7.605e-01    			Backward time: 	 0.22 sec 
2023-03-31 09:01:57,182 ADAM: Layer 0 -> dw_min:9.9978e-01  dw_max:1.0002e+00 lr:1.0000e-03
2023-03-31 09:01:57,182 ADAM: Layer 1 -> dw_min:9.9960e-01  dw_max:1.0005e+00 lr:1.0000e-03
2023-03-31 09:01:57,182 ADAM: Layer 2 -> dw_min:9.9918e-01  dw_max:1.0007e+00 lr:1.0000e-03
2023-03-31 09:01:57,182 ADAM: Layer 3 -> dw_min:9.9967e-01  dw_max:1.0004e+00 lr:1.0000e-03
2023-03-31 09:01:57,263 			Learning rate: weights:   1.000e-03    
2023-03-31 09:01:57,263 			Last test performance: 68.06%
2023-03-31 09:01:57,263 ----------------
2023-03-31 09:02:05,488   51  =>  66   		Training 486 pattern with 73.96% 	Forward time: 	 7.99 sec
2023-03-31 09:02:05,488 			Loss:    6.691e-01    			Backward time: 	 0.22 sec 
2023-03-31 09:02:05,489 ADAM: Layer 0 -> dw_min:9.9981e-01  dw_max:1.0003e+00 lr:1.0000e-03
2023-03-31 09:02:05,489 ADAM: Layer 1 -> dw_min:9.9963e-01  dw_max:1.0004e+00 lr:1.0000e-03
2023-03-31 09:02:05,489 ADAM: Layer 2 -> dw_min:9.9911e-01  dw_max:1.0006e+00 lr:1.0000e-03
2023-03-31 09:02:05,489 ADAM: Layer 3 -> dw_min:9.9966e-01  dw_max:1.0004e+00 lr:1.0000e-03
2023-03-31 09:02:05,562 			Learning rate: weights:   1.000e-03    
2023-03-31 09:02:05,562 			Last test performance: 68.06%
2023-03-31 09:02:05,562 ----------------
2023-03-31 09:02:13,786   51  =>  67   		Training 486 pattern with 72.50% 	Forward time: 	 7.99 sec
2023-03-31 09:02:13,787 			Loss:    6.569e-01    			Backward time: 	 0.22 sec 
2023-03-31 09:02:13,787 ADAM: Layer 0 -> dw_min:9.9977e-01  dw_max:1.0002e+00 lr:1.0000e-03
2023-03-31 09:02:13,787 ADAM: Layer 1 -> dw_min:9.9960e-01  dw_max:1.0005e+00 lr:1.0000e-03
2023-03-31 09:02:13,787 ADAM: Layer 2 -> dw_min:9.9909e-01  dw_max:1.0008e+00 lr:1.0000e-03
2023-03-31 09:02:13,787 ADAM: Layer 3 -> dw_min:9.9962e-01  dw_max:1.0004e+00 lr:1.0000e-03
2023-03-31 09:02:13,902 			Learning rate: weights:   1.000e-03    
2023-03-31 09:02:13,902 			Last test performance: 68.06%
2023-03-31 09:02:13,902 ----------------
2023-03-31 09:02:22,126   51  =>  68   		Training 486 pattern with 69.58% 	Forward time: 	 7.99 sec
2023-03-31 09:02:22,127 			Loss:    7.578e-01    			Backward time: 	 0.22 sec 
2023-03-31 09:02:22,127 ADAM: Layer 0 -> dw_min:9.9973e-01  dw_max:1.0003e+00 lr:1.0000e-03
2023-03-31 09:02:22,127 ADAM: Layer 1 -> dw_min:9.9959e-01  dw_max:1.0005e+00 lr:1.0000e-03
2023-03-31 09:02:22,127 ADAM: Layer 2 -> dw_min:9.9918e-01  dw_max:1.0009e+00 lr:1.0000e-03
2023-03-31 09:02:22,127 ADAM: Layer 3 -> dw_min:9.9964e-01  dw_max:1.0004e+00 lr:1.0000e-03
2023-03-31 09:02:22,209 			Learning rate: weights:   1.000e-03    
2023-03-31 09:02:22,209 			Last test performance: 68.06%
2023-03-31 09:02:22,210 ----------------
2023-03-31 09:02:30,434   51  =>  69   		Training 486 pattern with 71.04% 	Forward time: 	 7.99 sec
2023-03-31 09:02:30,434 			Loss:    6.563e-01    			Backward time: 	 0.22 sec 
2023-03-31 09:02:30,434 ADAM: Layer 0 -> dw_min:9.9973e-01  dw_max:1.0003e+00 lr:1.0000e-03
2023-03-31 09:02:30,434 ADAM: Layer 1 -> dw_min:9.9958e-01  dw_max:1.0005e+00 lr:1.0000e-03
2023-03-31 09:02:30,434 ADAM: Layer 2 -> dw_min:9.9925e-01  dw_max:1.0008e+00 lr:1.0000e-03
2023-03-31 09:02:30,434 ADAM: Layer 3 -> dw_min:9.9963e-01  dw_max:1.0003e+00 lr:1.0000e-03
2023-03-31 09:02:30,508 			Learning rate: weights:   1.000e-03    
2023-03-31 09:02:30,508 			Last test performance: 68.06%
2023-03-31 09:02:30,508 ----------------
2023-03-31 09:02:38,818   51  =>  70   		Training 486 pattern with 70.42% 	Forward time: 	 8.08 sec
2023-03-31 09:02:38,818 			Loss:    7.206e-01    			Backward time: 	 0.22 sec 
2023-03-31 09:02:38,818 ADAM: Layer 0 -> dw_min:9.9976e-01  dw_max:1.0003e+00 lr:1.0000e-03
2023-03-31 09:02:38,818 ADAM: Layer 1 -> dw_min:9.9960e-01  dw_max:1.0005e+00 lr:1.0000e-03
2023-03-31 09:02:38,818 ADAM: Layer 2 -> dw_min:9.9908e-01  dw_max:1.0007e+00 lr:1.0000e-03
2023-03-31 09:02:38,818 ADAM: Layer 3 -> dw_min:9.9969e-01  dw_max:1.0003e+00 lr:1.0000e-03
2023-03-31 09:02:38,921 			Learning rate: weights:   1.000e-03    
2023-03-31 09:02:38,921 			Last test performance: 68.06%
2023-03-31 09:02:38,921 ----------------
2023-03-31 09:02:47,228   51  =>  71   		Training 486 pattern with 71.25% 	Forward time: 	 8.08 sec
2023-03-31 09:02:47,228 			Loss:    7.015e-01    			Backward time: 	 0.22 sec 
2023-03-31 09:02:47,229 ADAM: Layer 0 -> dw_min:9.9977e-01  dw_max:1.0003e+00 lr:1.0000e-03
2023-03-31 09:02:47,229 ADAM: Layer 1 -> dw_min:9.9952e-01  dw_max:1.0004e+00 lr:1.0000e-03
2023-03-31 09:02:47,229 ADAM: Layer 2 -> dw_min:9.9921e-01  dw_max:1.0007e+00 lr:1.0000e-03
2023-03-31 09:02:47,229 ADAM: Layer 3 -> dw_min:9.9967e-01  dw_max:1.0003e+00 lr:1.0000e-03
2023-03-31 09:02:47,312 			Learning rate: weights:   1.000e-03    
2023-03-31 09:02:47,312 			Last test performance: 68.06%
2023-03-31 09:02:47,313 ----------------
2023-03-31 09:02:55,540   51  =>  72   		Training 486 pattern with 72.29% 	Forward time: 	 8.00 sec
2023-03-31 09:02:55,540 			Loss:    6.649e-01    			Backward time: 	 0.22 sec 
2023-03-31 09:02:55,540 ADAM: Layer 0 -> dw_min:9.9972e-01  dw_max:1.0003e+00 lr:1.0000e-03
2023-03-31 09:02:55,540 ADAM: Layer 1 -> dw_min:9.9959e-01  dw_max:1.0004e+00 lr:1.0000e-03
2023-03-31 09:02:55,541 ADAM: Layer 2 -> dw_min:9.9926e-01  dw_max:1.0007e+00 lr:1.0000e-03
2023-03-31 09:02:55,541 ADAM: Layer 3 -> dw_min:9.9965e-01  dw_max:1.0003e+00 lr:1.0000e-03
2023-03-31 09:02:55,651 			Learning rate: weights:   1.000e-03    
2023-03-31 09:02:55,651 			Last test performance: 68.06%
2023-03-31 09:02:55,651 ----------------
2023-03-31 09:03:03,880   51  =>  73   		Training 486 pattern with 72.29% 	Forward time: 	 8.00 sec
2023-03-31 09:03:03,880 			Loss:    6.682e-01    			Backward time: 	 0.22 sec 
2023-03-31 09:03:03,880 ADAM: Layer 0 -> dw_min:9.9975e-01  dw_max:1.0002e+00 lr:1.0000e-03
2023-03-31 09:03:03,880 ADAM: Layer 1 -> dw_min:9.9965e-01  dw_max:1.0004e+00 lr:1.0000e-03
2023-03-31 09:03:03,880 ADAM: Layer 2 -> dw_min:9.9931e-01  dw_max:1.0006e+00 lr:1.0000e-03
2023-03-31 09:03:03,880 ADAM: Layer 3 -> dw_min:9.9964e-01  dw_max:1.0003e+00 lr:1.0000e-03
2023-03-31 09:03:04,005 			Learning rate: weights:   1.000e-03    
2023-03-31 09:03:04,005 			Last test performance: 68.06%
2023-03-31 09:03:04,005 ----------------
2023-03-31 09:03:12,229   51  =>  74   		Training 486 pattern with 73.54% 	Forward time: 	 7.99 sec
2023-03-31 09:03:12,229 			Loss:    7.066e-01    			Backward time: 	 0.22 sec 
2023-03-31 09:03:12,230 ADAM: Layer 0 -> dw_min:9.9977e-01  dw_max:1.0002e+00 lr:1.0000e-03
2023-03-31 09:03:12,230 ADAM: Layer 1 -> dw_min:9.9969e-01  dw_max:1.0004e+00 lr:1.0000e-03
2023-03-31 09:03:12,230 ADAM: Layer 2 -> dw_min:9.9933e-01  dw_max:1.0006e+00 lr:1.0000e-03
2023-03-31 09:03:12,230 ADAM: Layer 3 -> dw_min:9.9966e-01  dw_max:1.0004e+00 lr:1.0000e-03
2023-03-31 09:03:12,340 			Learning rate: weights:   1.000e-03    
2023-03-31 09:03:12,340 			Last test performance: 68.06%
2023-03-31 09:03:12,340 ----------------
2023-03-31 09:03:20,564   51  =>  75   		Training 486 pattern with 63.75% 	Forward time: 	 7.99 sec
2023-03-31 09:03:20,564 			Loss:    8.032e-01    			Backward time: 	 0.22 sec 
2023-03-31 09:03:20,564 ADAM: Layer 0 -> dw_min:9.9981e-01  dw_max:1.0002e+00 lr:1.0000e-03
2023-03-31 09:03:20,564 ADAM: Layer 1 -> dw_min:9.9967e-01  dw_max:1.0004e+00 lr:1.0000e-03
2023-03-31 09:03:20,564 ADAM: Layer 2 -> dw_min:9.9945e-01  dw_max:1.0006e+00 lr:1.0000e-03
2023-03-31 09:03:20,564 ADAM: Layer 3 -> dw_min:9.9971e-01  dw_max:1.0004e+00 lr:1.0000e-03
2023-03-31 09:03:20,640 			Learning rate: weights:   1.000e-03    
2023-03-31 09:03:20,640 			Last test performance: 68.06%
2023-03-31 09:03:20,640 ----------------
2023-03-31 09:03:28,863   51  =>  76   		Training 486 pattern with 70.00% 	Forward time: 	 7.99 sec
2023-03-31 09:03:28,863 			Loss:    7.653e-01    			Backward time: 	 0.22 sec 
2023-03-31 09:03:28,863 ADAM: Layer 0 -> dw_min:9.9979e-01  dw_max:1.0002e+00 lr:1.0000e-03
2023-03-31 09:03:28,863 ADAM: Layer 1 -> dw_min:9.9963e-01  dw_max:1.0004e+00 lr:1.0000e-03
2023-03-31 09:03:28,864 ADAM: Layer 2 -> dw_min:9.9940e-01  dw_max:1.0006e+00 lr:1.0000e-03
2023-03-31 09:03:28,864 ADAM: Layer 3 -> dw_min:9.9968e-01  dw_max:1.0005e+00 lr:1.0000e-03
2023-03-31 09:03:28,887 			Learning rate: weights:   1.000e-03    
2023-03-31 09:03:28,887 			Last test performance: 68.06%
2023-03-31 09:03:28,887 ----------------
2023-03-31 09:03:37,115   51  =>  77   		Training 486 pattern with 71.04% 	Forward time: 	 8.00 sec
2023-03-31 09:03:37,115 			Loss:    6.673e-01    			Backward time: 	 0.22 sec 
2023-03-31 09:03:37,116 ADAM: Layer 0 -> dw_min:9.9976e-01  dw_max:1.0002e+00 lr:1.0000e-03
2023-03-31 09:03:37,116 ADAM: Layer 1 -> dw_min:9.9960e-01  dw_max:1.0004e+00 lr:1.0000e-03
2023-03-31 09:03:37,116 ADAM: Layer 2 -> dw_min:9.9918e-01  dw_max:1.0006e+00 lr:1.0000e-03
2023-03-31 09:03:37,116 ADAM: Layer 3 -> dw_min:9.9969e-01  dw_max:1.0004e+00 lr:1.0000e-03
2023-03-31 09:03:37,140 			Learning rate: weights:   1.000e-03    
2023-03-31 09:03:37,140 			Last test performance: 68.06%
2023-03-31 09:03:37,140 ----------------
2023-03-31 09:03:45,364   51  =>  78   		Training 486 pattern with 67.71% 	Forward time: 	 7.99 sec
2023-03-31 09:03:45,364 			Loss:    7.091e-01    			Backward time: 	 0.22 sec 
2023-03-31 09:03:45,364 ADAM: Layer 0 -> dw_min:9.9978e-01  dw_max:1.0002e+00 lr:1.0000e-03
2023-03-31 09:03:45,364 ADAM: Layer 1 -> dw_min:9.9958e-01  dw_max:1.0004e+00 lr:1.0000e-03
2023-03-31 09:03:45,364 ADAM: Layer 2 -> dw_min:9.9926e-01  dw_max:1.0006e+00 lr:1.0000e-03
2023-03-31 09:03:45,365 ADAM: Layer 3 -> dw_min:9.9972e-01  dw_max:1.0004e+00 lr:1.0000e-03
2023-03-31 09:03:45,389 			Learning rate: weights:   1.000e-03    
2023-03-31 09:03:45,389 			Last test performance: 68.06%
2023-03-31 09:03:45,389 ----------------
2023-03-31 09:03:53,612   51  =>  79   		Training 486 pattern with 68.75% 	Forward time: 	 7.99 sec
2023-03-31 09:03:53,612 			Loss:    7.846e-01    			Backward time: 	 0.22 sec 
2023-03-31 09:03:53,613 ADAM: Layer 0 -> dw_min:9.9980e-01  dw_max:1.0002e+00 lr:1.0000e-03
2023-03-31 09:03:53,613 ADAM: Layer 1 -> dw_min:9.9958e-01  dw_max:1.0004e+00 lr:1.0000e-03
2023-03-31 09:03:53,613 ADAM: Layer 2 -> dw_min:9.9934e-01  dw_max:1.0006e+00 lr:1.0000e-03
2023-03-31 09:03:53,613 ADAM: Layer 3 -> dw_min:9.9971e-01  dw_max:1.0004e+00 lr:1.0000e-03
2023-03-31 09:03:53,714 			Learning rate: weights:   1.000e-03    
2023-03-31 09:03:53,714 			Last test performance: 68.06%
2023-03-31 09:03:53,714 ----------------
2023-03-31 09:04:01,938   51  =>  80   		Training 486 pattern with 71.46% 	Forward time: 	 7.99 sec
2023-03-31 09:04:01,938 			Loss:    7.114e-01    			Backward time: 	 0.22 sec 
2023-03-31 09:04:01,938 ADAM: Layer 0 -> dw_min:9.9977e-01  dw_max:1.0002e+00 lr:1.0000e-03
2023-03-31 09:04:01,938 ADAM: Layer 1 -> dw_min:9.9960e-01  dw_max:1.0004e+00 lr:1.0000e-03
2023-03-31 09:04:01,938 ADAM: Layer 2 -> dw_min:9.9938e-01  dw_max:1.0006e+00 lr:1.0000e-03
2023-03-31 09:04:01,938 ADAM: Layer 3 -> dw_min:9.9968e-01  dw_max:1.0004e+00 lr:1.0000e-03
2023-03-31 09:04:02,021 			Learning rate: weights:   1.000e-03    
2023-03-31 09:04:02,021 			Last test performance: 68.06%
2023-03-31 09:04:02,021 ----------------
2023-03-31 09:04:10,244   51  =>  81   		Training 486 pattern with 69.58% 	Forward time: 	 7.99 sec
2023-03-31 09:04:10,244 			Loss:    7.802e-01    			Backward time: 	 0.22 sec 
2023-03-31 09:04:10,245 ADAM: Layer 0 -> dw_min:9.9975e-01  dw_max:1.0002e+00 lr:1.0000e-03
2023-03-31 09:04:10,245 ADAM: Layer 1 -> dw_min:9.9956e-01  dw_max:1.0004e+00 lr:1.0000e-03
2023-03-31 09:04:10,245 ADAM: Layer 2 -> dw_min:9.9916e-01  dw_max:1.0006e+00 lr:1.0000e-03
2023-03-31 09:04:10,245 ADAM: Layer 3 -> dw_min:9.9967e-01  dw_max:1.0004e+00 lr:1.0000e-03
2023-03-31 09:04:10,330 			Learning rate: weights:   1.000e-03    
2023-03-31 09:04:10,330 			Last test performance: 68.06%
2023-03-31 09:04:10,330 ----------------
2023-03-31 09:04:18,555   51  =>  82   		Training 486 pattern with 69.58% 	Forward time: 	 7.99 sec
2023-03-31 09:04:18,555 			Loss:    7.167e-01    			Backward time: 	 0.23 sec 
2023-03-31 09:04:18,555 ADAM: Layer 0 -> dw_min:9.9974e-01  dw_max:1.0002e+00 lr:1.0000e-03
2023-03-31 09:04:18,556 ADAM: Layer 1 -> dw_min:9.9955e-01  dw_max:1.0004e+00 lr:1.0000e-03
2023-03-31 09:04:18,556 ADAM: Layer 2 -> dw_min:9.9905e-01  dw_max:1.0008e+00 lr:1.0000e-03
2023-03-31 09:04:18,556 ADAM: Layer 3 -> dw_min:9.9963e-01  dw_max:1.0004e+00 lr:1.0000e-03
2023-03-31 09:04:18,656 			Learning rate: weights:   1.000e-03    
2023-03-31 09:04:18,656 			Last test performance: 68.06%
2023-03-31 09:04:18,656 ----------------
2023-03-31 09:04:26,880   51  =>  83   		Training 486 pattern with 72.92% 	Forward time: 	 7.99 sec
2023-03-31 09:04:26,880 			Loss:    6.569e-01    			Backward time: 	 0.22 sec 
2023-03-31 09:04:26,880 ADAM: Layer 0 -> dw_min:9.9974e-01  dw_max:1.0002e+00 lr:1.0000e-03
2023-03-31 09:04:26,881 ADAM: Layer 1 -> dw_min:9.9958e-01  dw_max:1.0004e+00 lr:1.0000e-03
2023-03-31 09:04:26,881 ADAM: Layer 2 -> dw_min:9.9913e-01  dw_max:1.0007e+00 lr:1.0000e-03
2023-03-31 09:04:26,881 ADAM: Layer 3 -> dw_min:9.9967e-01  dw_max:1.0005e+00 lr:1.0000e-03
2023-03-31 09:04:26,904 			Learning rate: weights:   1.000e-03    
2023-03-31 09:04:26,904 			Last test performance: 68.06%
2023-03-31 09:04:26,904 ----------------
2023-03-31 09:04:35,127   51  =>  84   		Training 486 pattern with 69.38% 	Forward time: 	 7.99 sec
2023-03-31 09:04:35,127 			Loss:    7.741e-01    			Backward time: 	 0.22 sec 
2023-03-31 09:04:35,127 ADAM: Layer 0 -> dw_min:9.9973e-01  dw_max:1.0002e+00 lr:1.0000e-03
2023-03-31 09:04:35,128 ADAM: Layer 1 -> dw_min:9.9957e-01  dw_max:1.0003e+00 lr:1.0000e-03
2023-03-31 09:04:35,128 ADAM: Layer 2 -> dw_min:9.9922e-01  dw_max:1.0006e+00 lr:1.0000e-03
2023-03-31 09:04:35,128 ADAM: Layer 3 -> dw_min:9.9971e-01  dw_max:1.0005e+00 lr:1.0000e-03
2023-03-31 09:04:35,234 			Learning rate: weights:   1.000e-03    
2023-03-31 09:04:35,235 			Last test performance: 68.06%
2023-03-31 09:04:35,235 ----------------
2023-03-31 09:04:43,464   51  =>  85   		Training 486 pattern with 66.67% 	Forward time: 	 8.00 sec
2023-03-31 09:04:43,464 			Loss:    7.858e-01    			Backward time: 	 0.23 sec 
2023-03-31 09:04:43,464 ADAM: Layer 0 -> dw_min:9.9962e-01  dw_max:1.0003e+00 lr:1.0000e-03
2023-03-31 09:04:43,464 ADAM: Layer 1 -> dw_min:9.9954e-01  dw_max:1.0008e+00 lr:1.0000e-03
2023-03-31 09:04:43,465 ADAM: Layer 2 -> dw_min:9.9931e-01  dw_max:1.0010e+00 lr:1.0000e-03
2023-03-31 09:04:43,465 ADAM: Layer 3 -> dw_min:9.9969e-01  dw_max:1.0005e+00 lr:1.0000e-03
2023-03-31 09:04:43,560 			Learning rate: weights:   1.000e-03    
2023-03-31 09:04:43,560 			Last test performance: 68.06%
2023-03-31 09:04:43,560 ----------------
2023-03-31 09:04:51,784   51  =>  86   		Training 486 pattern with 73.54% 	Forward time: 	 7.99 sec
2023-03-31 09:04:51,784 			Loss:    6.745e-01    			Backward time: 	 0.22 sec 
2023-03-31 09:04:51,785 ADAM: Layer 0 -> dw_min:9.9970e-01  dw_max:1.0003e+00 lr:1.0000e-03
2023-03-31 09:04:51,785 ADAM: Layer 1 -> dw_min:9.9958e-01  dw_max:1.0007e+00 lr:1.0000e-03
2023-03-31 09:04:51,785 ADAM: Layer 2 -> dw_min:9.9926e-01  dw_max:1.0009e+00 lr:1.0000e-03
2023-03-31 09:04:51,785 ADAM: Layer 3 -> dw_min:9.9968e-01  dw_max:1.0004e+00 lr:1.0000e-03
2023-03-31 09:04:51,844 			Learning rate: weights:   1.000e-03    
2023-03-31 09:04:51,844 			Last test performance: 68.06%
2023-03-31 09:04:51,844 ----------------
2023-03-31 09:05:00,068   51  =>  87   		Training 486 pattern with 70.00% 	Forward time: 	 7.99 sec
2023-03-31 09:05:00,068 			Loss:    7.081e-01    			Backward time: 	 0.23 sec 
2023-03-31 09:05:00,068 ADAM: Layer 0 -> dw_min:9.9968e-01  dw_max:1.0003e+00 lr:1.0000e-03
2023-03-31 09:05:00,068 ADAM: Layer 1 -> dw_min:9.9961e-01  dw_max:1.0006e+00 lr:1.0000e-03
2023-03-31 09:05:00,069 ADAM: Layer 2 -> dw_min:9.9936e-01  dw_max:1.0009e+00 lr:1.0000e-03
2023-03-31 09:05:00,069 ADAM: Layer 3 -> dw_min:9.9967e-01  dw_max:1.0003e+00 lr:1.0000e-03
2023-03-31 09:05:00,166 			Learning rate: weights:   1.000e-03    
2023-03-31 09:05:00,166 			Last test performance: 68.06%
2023-03-31 09:05:00,166 ----------------
2023-03-31 09:05:08,402   51  =>  88   		Training 486 pattern with 69.79% 	Forward time: 	 8.01 sec
2023-03-31 09:05:08,402 			Loss:    7.278e-01    			Backward time: 	 0.22 sec 
2023-03-31 09:05:08,402 ADAM: Layer 0 -> dw_min:9.9968e-01  dw_max:1.0002e+00 lr:1.0000e-03
2023-03-31 09:05:08,403 ADAM: Layer 1 -> dw_min:9.9963e-01  dw_max:1.0005e+00 lr:1.0000e-03
2023-03-31 09:05:08,403 ADAM: Layer 2 -> dw_min:9.9934e-01  dw_max:1.0008e+00 lr:1.0000e-03
2023-03-31 09:05:08,403 ADAM: Layer 3 -> dw_min:9.9965e-01  dw_max:1.0004e+00 lr:1.0000e-03
2023-03-31 09:05:08,448 			Learning rate: weights:   1.000e-03    
2023-03-31 09:05:08,448 			Last test performance: 68.06%
2023-03-31 09:05:08,448 ----------------
2023-03-31 09:05:16,672   51  =>  89   		Training 486 pattern with 68.12% 	Forward time: 	 7.99 sec
2023-03-31 09:05:16,672 			Loss:    7.353e-01    			Backward time: 	 0.22 sec 
2023-03-31 09:05:16,672 ADAM: Layer 0 -> dw_min:9.9964e-01  dw_max:1.0003e+00 lr:1.0000e-03
2023-03-31 09:05:16,672 ADAM: Layer 1 -> dw_min:9.9958e-01  dw_max:1.0005e+00 lr:1.0000e-03
2023-03-31 09:05:16,673 ADAM: Layer 2 -> dw_min:9.9938e-01  dw_max:1.0007e+00 lr:1.0000e-03
2023-03-31 09:05:16,673 ADAM: Layer 3 -> dw_min:9.9945e-01  dw_max:1.0004e+00 lr:1.0000e-03
2023-03-31 09:05:16,696 			Learning rate: weights:   1.000e-03    
2023-03-31 09:05:16,696 			Last test performance: 68.06%
2023-03-31 09:05:16,696 ----------------
2023-03-31 09:05:24,921   51  =>  90   		Training 486 pattern with 71.67% 	Forward time: 	 7.99 sec
2023-03-31 09:05:24,921 			Loss:    7.021e-01    			Backward time: 	 0.22 sec 
2023-03-31 09:05:24,921 ADAM: Layer 0 -> dw_min:9.9967e-01  dw_max:1.0003e+00 lr:1.0000e-03
2023-03-31 09:05:24,921 ADAM: Layer 1 -> dw_min:9.9955e-01  dw_max:1.0004e+00 lr:1.0000e-03
2023-03-31 09:05:24,921 ADAM: Layer 2 -> dw_min:9.9938e-01  dw_max:1.0007e+00 lr:1.0000e-03
2023-03-31 09:05:24,922 ADAM: Layer 3 -> dw_min:9.9948e-01  dw_max:1.0003e+00 lr:1.0000e-03
2023-03-31 09:05:24,991 			Learning rate: weights:   1.000e-03    
2023-03-31 09:05:24,991 			Last test performance: 68.06%
2023-03-31 09:05:24,991 ----------------
2023-03-31 09:05:33,291   51  =>  91   		Training 486 pattern with 71.04% 	Forward time: 	 8.07 sec
2023-03-31 09:05:33,291 			Loss:    6.724e-01    			Backward time: 	 0.22 sec 
2023-03-31 09:05:33,291 ADAM: Layer 0 -> dw_min:9.9967e-01  dw_max:1.0003e+00 lr:1.0000e-03
2023-03-31 09:05:33,292 ADAM: Layer 1 -> dw_min:9.9961e-01  dw_max:1.0004e+00 lr:1.0000e-03
2023-03-31 09:05:33,292 ADAM: Layer 2 -> dw_min:9.9943e-01  dw_max:1.0006e+00 lr:1.0000e-03
2023-03-31 09:05:33,292 ADAM: Layer 3 -> dw_min:9.9952e-01  dw_max:1.0004e+00 lr:1.0000e-03
2023-03-31 09:05:33,352 			Learning rate: weights:   1.000e-03    
2023-03-31 09:05:33,352 			Last test performance: 68.06%
2023-03-31 09:05:33,352 ----------------
2023-03-31 09:05:41,578   51  =>  92   		Training 486 pattern with 69.38% 	Forward time: 	 8.00 sec
2023-03-31 09:05:41,578 			Loss:    7.671e-01    			Backward time: 	 0.22 sec 
2023-03-31 09:05:41,579 ADAM: Layer 0 -> dw_min:9.9964e-01  dw_max:1.0003e+00 lr:1.0000e-03
2023-03-31 09:05:41,579 ADAM: Layer 1 -> dw_min:9.9956e-01  dw_max:1.0004e+00 lr:1.0000e-03
2023-03-31 09:05:41,579 ADAM: Layer 2 -> dw_min:9.9936e-01  dw_max:1.0006e+00 lr:1.0000e-03
2023-03-31 09:05:41,579 ADAM: Layer 3 -> dw_min:9.9950e-01  dw_max:1.0003e+00 lr:1.0000e-03
2023-03-31 09:05:41,685 			Learning rate: weights:   1.000e-03    
2023-03-31 09:05:41,685 			Last test performance: 68.06%
2023-03-31 09:05:41,685 ----------------
2023-03-31 09:05:49,910   51  =>  93   		Training 486 pattern with 71.25% 	Forward time: 	 7.99 sec
2023-03-31 09:05:49,910 			Loss:    7.229e-01    			Backward time: 	 0.22 sec 
2023-03-31 09:05:49,910 ADAM: Layer 0 -> dw_min:9.9969e-01  dw_max:1.0002e+00 lr:1.0000e-03
2023-03-31 09:05:49,910 ADAM: Layer 1 -> dw_min:9.9960e-01  dw_max:1.0004e+00 lr:1.0000e-03
2023-03-31 09:05:49,910 ADAM: Layer 2 -> dw_min:9.9933e-01  dw_max:1.0005e+00 lr:1.0000e-03
2023-03-31 09:05:49,910 ADAM: Layer 3 -> dw_min:9.9958e-01  dw_max:1.0004e+00 lr:1.0000e-03
2023-03-31 09:05:49,990 			Learning rate: weights:   1.000e-03    
2023-03-31 09:05:49,990 			Last test performance: 68.06%
2023-03-31 09:05:49,990 ----------------
2023-03-31 09:05:58,214   51  =>  94   		Training 486 pattern with 67.92% 	Forward time: 	 7.99 sec
2023-03-31 09:05:58,214 			Loss:    7.193e-01    			Backward time: 	 0.22 sec 
2023-03-31 09:05:58,214 ADAM: Layer 0 -> dw_min:9.9972e-01  dw_max:1.0002e+00 lr:1.0000e-03
2023-03-31 09:05:58,214 ADAM: Layer 1 -> dw_min:9.9960e-01  dw_max:1.0004e+00 lr:1.0000e-03
2023-03-31 09:05:58,215 ADAM: Layer 2 -> dw_min:9.9928e-01  dw_max:1.0006e+00 lr:1.0000e-03
2023-03-31 09:05:58,215 ADAM: Layer 3 -> dw_min:9.9960e-01  dw_max:1.0003e+00 lr:1.0000e-03
2023-03-31 09:05:58,294 			Learning rate: weights:   1.000e-03    
2023-03-31 09:05:58,295 			Last test performance: 68.06%
2023-03-31 09:05:58,295 ----------------
2023-03-31 09:06:06,521   51  =>  95   		Training 486 pattern with 73.12% 	Forward time: 	 8.00 sec
2023-03-31 09:06:06,521 			Loss:    6.975e-01    			Backward time: 	 0.22 sec 
2023-03-31 09:06:06,521 ADAM: Layer 0 -> dw_min:9.9970e-01  dw_max:1.0003e+00 lr:1.0000e-03
2023-03-31 09:06:06,521 ADAM: Layer 1 -> dw_min:9.9953e-01  dw_max:1.0004e+00 lr:1.0000e-03
2023-03-31 09:06:06,521 ADAM: Layer 2 -> dw_min:9.9928e-01  dw_max:1.0005e+00 lr:1.0000e-03
2023-03-31 09:06:06,521 ADAM: Layer 3 -> dw_min:9.9957e-01  dw_max:1.0004e+00 lr:1.0000e-03
2023-03-31 09:06:06,602 			Learning rate: weights:   1.000e-03    
2023-03-31 09:06:06,602 			Last test performance: 68.06%
2023-03-31 09:06:06,602 ----------------
2023-03-31 09:06:14,826   51  =>  96   		Training 486 pattern with 72.92% 	Forward time: 	 7.99 sec
2023-03-31 09:06:14,826 			Loss:    7.246e-01    			Backward time: 	 0.22 sec 
2023-03-31 09:06:14,827 ADAM: Layer 0 -> dw_min:9.9973e-01  dw_max:1.0003e+00 lr:1.0000e-03
2023-03-31 09:06:14,827 ADAM: Layer 1 -> dw_min:9.9955e-01  dw_max:1.0004e+00 lr:1.0000e-03
2023-03-31 09:06:14,827 ADAM: Layer 2 -> dw_min:9.9908e-01  dw_max:1.0006e+00 lr:1.0000e-03
2023-03-31 09:06:14,827 ADAM: Layer 3 -> dw_min:9.9959e-01  dw_max:1.0004e+00 lr:1.0000e-03
2023-03-31 09:06:14,888 			Learning rate: weights:   1.000e-03    
2023-03-31 09:06:14,888 			Last test performance: 68.06%
2023-03-31 09:06:14,888 ----------------
2023-03-31 09:06:23,112   51  =>  97   		Training 486 pattern with 69.79% 	Forward time: 	 7.99 sec
2023-03-31 09:06:23,112 			Loss:    6.760e-01    			Backward time: 	 0.22 sec 
2023-03-31 09:06:23,112 ADAM: Layer 0 -> dw_min:9.9973e-01  dw_max:1.0002e+00 lr:1.0000e-03
2023-03-31 09:06:23,112 ADAM: Layer 1 -> dw_min:9.9959e-01  dw_max:1.0004e+00 lr:1.0000e-03
2023-03-31 09:06:23,112 ADAM: Layer 2 -> dw_min:9.9919e-01  dw_max:1.0009e+00 lr:1.0000e-03
2023-03-31 09:06:23,112 ADAM: Layer 3 -> dw_min:9.9966e-01  dw_max:1.0004e+00 lr:1.0000e-03
2023-03-31 09:06:23,193 			Learning rate: weights:   1.000e-03    
2023-03-31 09:06:23,193 			Last test performance: 68.06%
2023-03-31 09:06:23,193 ----------------
2023-03-31 09:06:31,421   51  =>  98   		Training 486 pattern with 67.08% 	Forward time: 	 8.00 sec
2023-03-31 09:06:31,421 			Loss:    7.524e-01    			Backward time: 	 0.22 sec 
2023-03-31 09:06:31,422 ADAM: Layer 0 -> dw_min:9.9975e-01  dw_max:1.0002e+00 lr:1.0000e-03
2023-03-31 09:06:31,422 ADAM: Layer 1 -> dw_min:9.9963e-01  dw_max:1.0004e+00 lr:1.0000e-03
2023-03-31 09:06:31,422 ADAM: Layer 2 -> dw_min:9.9926e-01  dw_max:1.0008e+00 lr:1.0000e-03
2023-03-31 09:06:31,422 ADAM: Layer 3 -> dw_min:9.9968e-01  dw_max:1.0003e+00 lr:1.0000e-03
2023-03-31 09:06:31,504 			Learning rate: weights:   1.000e-03    
2023-03-31 09:06:31,504 			Last test performance: 68.06%
2023-03-31 09:06:31,504 ----------------
2023-03-31 09:06:39,730   51  =>  99   		Training 486 pattern with 72.50% 	Forward time: 	 8.00 sec
2023-03-31 09:06:39,730 			Loss:    6.547e-01    			Backward time: 	 0.22 sec 
2023-03-31 09:06:39,730 ADAM: Layer 0 -> dw_min:9.9970e-01  dw_max:1.0002e+00 lr:1.0000e-03
2023-03-31 09:06:39,730 ADAM: Layer 1 -> dw_min:9.9962e-01  dw_max:1.0004e+00 lr:1.0000e-03
2023-03-31 09:06:39,730 ADAM: Layer 2 -> dw_min:9.9933e-01  dw_max:1.0007e+00 lr:1.0000e-03
2023-03-31 09:06:39,730 ADAM: Layer 3 -> dw_min:9.9973e-01  dw_max:1.0003e+00 lr:1.0000e-03
2023-03-31 09:06:39,938 			Learning rate: weights:   1.000e-03    
2023-03-31 09:06:39,938 			Last test performance: 68.06%
2023-03-31 09:06:39,938 ----------------
2023-03-31 09:06:48,162   51  => 100   		Training 486 pattern with 70.83% 	Forward time: 	 7.99 sec
2023-03-31 09:06:48,162 			Loss:    7.344e-01    			Backward time: 	 0.22 sec 
2023-03-31 09:06:48,163 ADAM: Layer 0 -> dw_min:9.9971e-01  dw_max:1.0003e+00 lr:1.0000e-03
2023-03-31 09:06:48,163 ADAM: Layer 1 -> dw_min:9.9965e-01  dw_max:1.0004e+00 lr:1.0000e-03
2023-03-31 09:06:48,163 ADAM: Layer 2 -> dw_min:9.9939e-01  dw_max:1.0008e+00 lr:1.0000e-03
2023-03-31 09:06:48,163 ADAM: Layer 3 -> dw_min:9.9967e-01  dw_max:1.0003e+00 lr:1.0000e-03
2023-03-31 09:06:48,245 			Learning rate: weights:   1.000e-03    
2023-03-31 09:06:48,245 			Last test performance: 68.06%
2023-03-31 09:06:48,245 ----------------
2023-03-31 09:06:56,545   51  => 101   		Training 486 pattern with 70.21% 	Forward time: 	 8.07 sec
2023-03-31 09:06:56,545 			Loss:    7.286e-01    			Backward time: 	 0.22 sec 
2023-03-31 09:06:56,545 ADAM: Layer 0 -> dw_min:9.9979e-01  dw_max:1.0002e+00 lr:1.0000e-03
2023-03-31 09:06:56,546 ADAM: Layer 1 -> dw_min:9.9967e-01  dw_max:1.0004e+00 lr:1.0000e-03
2023-03-31 09:06:56,546 ADAM: Layer 2 -> dw_min:9.9944e-01  dw_max:1.0007e+00 lr:1.0000e-03
2023-03-31 09:06:56,546 ADAM: Layer 3 -> dw_min:9.9972e-01  dw_max:1.0003e+00 lr:1.0000e-03
2023-03-31 09:06:56,627 			Learning rate: weights:   1.000e-03    
2023-03-31 09:06:56,627 			Last test performance: 68.06%
2023-03-31 09:06:56,627 ----------------
2023-03-31 09:07:04,852   51  => 102   		Training 486 pattern with 71.46% 	Forward time: 	 7.99 sec
2023-03-31 09:07:04,852 			Loss:    6.845e-01    			Backward time: 	 0.22 sec 
2023-03-31 09:07:04,853 ADAM: Layer 0 -> dw_min:9.9979e-01  dw_max:1.0003e+00 lr:1.0000e-03
2023-03-31 09:07:04,853 ADAM: Layer 1 -> dw_min:9.9959e-01  dw_max:1.0004e+00 lr:1.0000e-03
2023-03-31 09:07:04,853 ADAM: Layer 2 -> dw_min:9.9921e-01  dw_max:1.0006e+00 lr:1.0000e-03
2023-03-31 09:07:04,853 ADAM: Layer 3 -> dw_min:9.9971e-01  dw_max:1.0003e+00 lr:1.0000e-03
2023-03-31 09:07:04,933 			Learning rate: weights:   1.000e-03    
2023-03-31 09:07:04,933 			Last test performance: 68.06%
2023-03-31 09:07:04,933 ----------------
2023-03-31 09:07:13,158   51  => 103   		Training 486 pattern with 69.38% 	Forward time: 	 7.99 sec
2023-03-31 09:07:13,158 			Loss:    7.038e-01    			Backward time: 	 0.22 sec 
2023-03-31 09:07:13,158 ADAM: Layer 0 -> dw_min:9.9963e-01  dw_max:1.0004e+00 lr:1.0000e-03
2023-03-31 09:07:13,159 ADAM: Layer 1 -> dw_min:9.9955e-01  dw_max:1.0004e+00 lr:1.0000e-03
2023-03-31 09:07:13,159 ADAM: Layer 2 -> dw_min:9.9928e-01  dw_max:1.0007e+00 lr:1.0000e-03
2023-03-31 09:07:13,159 ADAM: Layer 3 -> dw_min:9.9969e-01  dw_max:1.0004e+00 lr:1.0000e-03
2023-03-31 09:07:13,185 			Learning rate: weights:   1.000e-03    
2023-03-31 09:07:13,185 			Last test performance: 68.06%
2023-03-31 09:07:13,185 ----------------
2023-03-31 09:07:14,646 
2023-03-31 09:07:14,646 Testing:
2023-03-31 09:07:15,043 		24 of 10000 with 83.33% 	 Time used:  0.40 sec
2023-03-31 09:07:15,439 		48 of 10000 with 77.08% 	 Time used:  0.40 sec
2023-03-31 09:07:15,835 		72 of 10000 with 73.61% 	 Time used:  0.40 sec
2023-03-31 09:07:16,231 		96 of 10000 with 73.96% 	 Time used:  0.40 sec
2023-03-31 09:07:16,628 		120 of 10000 with 74.17% 	 Time used:  0.40 sec
2023-03-31 09:07:17,024 		144 of 10000 with 75.00% 	 Time used:  0.40 sec
2023-03-31 09:07:17,420 		168 of 10000 with 72.62% 	 Time used:  0.40 sec
2023-03-31 09:07:17,816 		192 of 10000 with 70.31% 	 Time used:  0.40 sec
2023-03-31 09:07:18,213 		216 of 10000 with 70.83% 	 Time used:  0.40 sec
2023-03-31 09:07:18,609 		240 of 10000 with 69.17% 	 Time used:  0.40 sec
2023-03-31 09:07:19,005 		264 of 10000 with 68.94% 	 Time used:  0.40 sec
2023-03-31 09:07:19,401 		288 of 10000 with 67.36% 	 Time used:  0.40 sec
2023-03-31 09:07:19,798 		312 of 10000 with 67.63% 	 Time used:  0.40 sec
2023-03-31 09:07:20,194 		336 of 10000 with 67.26% 	 Time used:  0.40 sec
2023-03-31 09:07:20,590 		360 of 10000 with 67.22% 	 Time used:  0.40 sec
2023-03-31 09:07:20,987 		384 of 10000 with 66.93% 	 Time used:  0.40 sec
2023-03-31 09:07:21,383 		408 of 10000 with 66.42% 	 Time used:  0.40 sec
2023-03-31 09:07:21,779 		432 of 10000 with 66.67% 	 Time used:  0.40 sec
2023-03-31 09:07:22,175 		456 of 10000 with 66.89% 	 Time used:  0.40 sec
2023-03-31 09:07:22,572 		480 of 10000 with 66.88% 	 Time used:  0.40 sec
2023-03-31 09:07:22,968 		504 of 10000 with 67.66% 	 Time used:  0.40 sec
2023-03-31 09:07:23,364 		528 of 10000 with 67.99% 	 Time used:  0.40 sec
2023-03-31 09:07:23,761 		552 of 10000 with 67.75% 	 Time used:  0.40 sec
2023-03-31 09:07:24,157 		576 of 10000 with 68.06% 	 Time used:  0.40 sec
2023-03-31 09:07:24,553 		600 of 10000 with 68.17% 	 Time used:  0.40 sec
2023-03-31 09:07:24,949 		624 of 10000 with 69.07% 	 Time used:  0.40 sec
2023-03-31 09:07:25,346 		648 of 10000 with 68.67% 	 Time used:  0.40 sec
2023-03-31 09:07:25,742 		672 of 10000 with 69.05% 	 Time used:  0.40 sec
2023-03-31 09:07:26,138 		696 of 10000 with 68.10% 	 Time used:  0.40 sec
2023-03-31 09:07:26,534 		720 of 10000 with 68.06% 	 Time used:  0.40 sec
2023-03-31 09:07:26,931 		744 of 10000 with 68.28% 	 Time used:  0.40 sec
2023-03-31 09:07:27,327 		768 of 10000 with 68.36% 	 Time used:  0.40 sec
2023-03-31 09:07:27,723 		792 of 10000 with 68.31% 	 Time used:  0.40 sec
2023-03-31 09:07:28,119 		816 of 10000 with 68.14% 	 Time used:  0.40 sec
2023-03-31 09:07:28,515 		840 of 10000 with 68.45% 	 Time used:  0.40 sec
2023-03-31 09:07:28,912 		864 of 10000 with 68.87% 	 Time used:  0.40 sec
2023-03-31 09:07:29,308 		888 of 10000 with 68.92% 	 Time used:  0.40 sec
2023-03-31 09:07:29,704 		912 of 10000 with 68.75% 	 Time used:  0.40 sec
2023-03-31 09:07:30,100 		936 of 10000 with 68.59% 	 Time used:  0.40 sec
2023-03-31 09:07:30,497 		960 of 10000 with 68.65% 	 Time used:  0.40 sec
2023-03-31 09:07:30,893 		984 of 10000 with 68.90% 	 Time used:  0.40 sec
2023-03-31 09:07:31,289 		1008 of 10000 with 69.15% 	 Time used:  0.40 sec
2023-03-31 09:07:31,686 		1032 of 10000 with 69.38% 	 Time used:  0.40 sec
2023-03-31 09:07:32,082 		1056 of 10000 with 69.32% 	 Time used:  0.40 sec
2023-03-31 09:07:32,478 		1080 of 10000 with 69.26% 	 Time used:  0.40 sec
2023-03-31 09:07:32,875 		1104 of 10000 with 69.38% 	 Time used:  0.40 sec
2023-03-31 09:07:33,271 		1128 of 10000 with 69.50% 	 Time used:  0.40 sec
2023-03-31 09:07:33,667 		1152 of 10000 with 69.18% 	 Time used:  0.40 sec
2023-03-31 09:07:34,064 		1176 of 10000 with 69.22% 	 Time used:  0.40 sec
2023-03-31 09:07:34,461 		1200 of 10000 with 69.50% 	 Time used:  0.40 sec
2023-03-31 09:07:34,857 		1224 of 10000 with 69.44% 	 Time used:  0.40 sec
2023-03-31 09:07:35,253 		1248 of 10000 with 69.39% 	 Time used:  0.40 sec
2023-03-31 09:07:35,649 		1272 of 10000 with 69.42% 	 Time used:  0.40 sec
2023-03-31 09:07:36,047 		1296 of 10000 with 69.44% 	 Time used:  0.40 sec
2023-03-31 09:07:36,443 		1320 of 10000 with 69.62% 	 Time used:  0.40 sec
2023-03-31 09:07:36,840 		1344 of 10000 with 69.49% 	 Time used:  0.40 sec
2023-03-31 09:07:37,236 		1368 of 10000 with 69.66% 	 Time used:  0.40 sec
2023-03-31 09:07:37,633 		1392 of 10000 with 69.61% 	 Time used:  0.40 sec
2023-03-31 09:07:38,029 		1416 of 10000 with 69.84% 	 Time used:  0.40 sec
2023-03-31 09:07:38,426 		1440 of 10000 with 70.07% 	 Time used:  0.40 sec
2023-03-31 09:07:38,822 		1464 of 10000 with 70.08% 	 Time used:  0.40 sec
2023-03-31 09:07:39,218 		1488 of 10000 with 70.16% 	 Time used:  0.40 sec
2023-03-31 09:07:39,614 		1512 of 10000 with 69.84% 	 Time used:  0.40 sec
2023-03-31 09:07:40,011 		1536 of 10000 with 69.79% 	 Time used:  0.40 sec
2023-03-31 09:07:40,407 		1560 of 10000 with 69.62% 	 Time used:  0.40 sec
2023-03-31 09:07:40,803 		1584 of 10000 with 69.44% 	 Time used:  0.40 sec
2023-03-31 09:07:41,199 		1608 of 10000 with 69.40% 	 Time used:  0.40 sec
2023-03-31 09:07:41,596 		1632 of 10000 with 69.30% 	 Time used:  0.40 sec
2023-03-31 09:07:41,992 		1656 of 10000 with 69.32% 	 Time used:  0.40 sec
2023-03-31 09:07:42,388 		1680 of 10000 with 69.46% 	 Time used:  0.40 sec
2023-03-31 09:07:42,784 		1704 of 10000 with 69.60% 	 Time used:  0.40 sec
2023-03-31 09:07:43,181 		1728 of 10000 with 69.56% 	 Time used:  0.40 sec
2023-03-31 09:07:43,577 		1752 of 10000 with 69.41% 	 Time used:  0.40 sec
2023-03-31 09:07:43,973 		1776 of 10000 with 69.31% 	 Time used:  0.40 sec
2023-03-31 09:07:44,370 		1800 of 10000 with 69.39% 	 Time used:  0.40 sec
2023-03-31 09:07:44,766 		1824 of 10000 with 69.30% 	 Time used:  0.40 sec
2023-03-31 09:07:45,162 		1848 of 10000 with 69.26% 	 Time used:  0.40 sec
2023-03-31 09:07:45,559 		1872 of 10000 with 69.39% 	 Time used:  0.40 sec
2023-03-31 09:07:45,955 		1896 of 10000 with 69.62% 	 Time used:  0.40 sec
2023-03-31 09:07:46,351 		1920 of 10000 with 69.74% 	 Time used:  0.40 sec
2023-03-31 09:07:46,747 		1944 of 10000 with 69.55% 	 Time used:  0.40 sec
2023-03-31 09:07:47,143 		1968 of 10000 with 69.56% 	 Time used:  0.40 sec
2023-03-31 09:07:47,540 		1992 of 10000 with 69.68% 	 Time used:  0.40 sec
2023-03-31 09:07:47,936 		2016 of 10000 with 69.49% 	 Time used:  0.40 sec
2023-03-31 09:07:48,332 		2040 of 10000 with 69.31% 	 Time used:  0.40 sec
2023-03-31 09:07:48,728 		2064 of 10000 with 69.23% 	 Time used:  0.40 sec
2023-03-31 09:07:49,125 		2088 of 10000 with 69.20% 	 Time used:  0.40 sec
2023-03-31 09:07:49,521 		2112 of 10000 with 69.37% 	 Time used:  0.40 sec
2023-03-31 09:07:49,917 		2136 of 10000 with 69.34% 	 Time used:  0.40 sec
2023-03-31 09:07:50,313 		2160 of 10000 with 69.40% 	 Time used:  0.40 sec
2023-03-31 09:07:50,710 		2184 of 10000 with 69.28% 	 Time used:  0.40 sec
2023-03-31 09:07:51,106 		2208 of 10000 with 69.25% 	 Time used:  0.40 sec
2023-03-31 09:07:51,502 		2232 of 10000 with 69.31% 	 Time used:  0.40 sec
2023-03-31 09:07:51,898 		2256 of 10000 with 69.28% 	 Time used:  0.40 sec
2023-03-31 09:07:52,294 		2280 of 10000 with 69.34% 	 Time used:  0.40 sec
2023-03-31 09:07:52,691 		2304 of 10000 with 69.36% 	 Time used:  0.40 sec
2023-03-31 09:07:53,087 		2328 of 10000 with 69.24% 	 Time used:  0.40 sec
2023-03-31 09:07:53,483 		2352 of 10000 with 69.43% 	 Time used:  0.40 sec
2023-03-31 09:07:53,879 		2376 of 10000 with 69.49% 	 Time used:  0.40 sec
2023-03-31 09:07:54,276 		2400 of 10000 with 69.54% 	 Time used:  0.40 sec
2023-03-31 09:07:54,672 		2424 of 10000 with 69.43% 	 Time used:  0.40 sec
2023-03-31 09:07:55,068 		2448 of 10000 with 69.53% 	 Time used:  0.40 sec
2023-03-31 09:07:55,464 		2472 of 10000 with 69.54% 	 Time used:  0.40 sec
2023-03-31 09:07:55,860 		2496 of 10000 with 69.47% 	 Time used:  0.40 sec
2023-03-31 09:07:56,257 		2520 of 10000 with 69.44% 	 Time used:  0.40 sec
2023-03-31 09:07:56,653 		2544 of 10000 with 69.26% 	 Time used:  0.40 sec
2023-03-31 09:07:57,049 		2568 of 10000 with 69.43% 	 Time used:  0.40 sec
2023-03-31 09:07:57,445 		2592 of 10000 with 69.29% 	 Time used:  0.40 sec
2023-03-31 09:07:57,842 		2616 of 10000 with 69.27% 	 Time used:  0.40 sec
2023-03-31 09:07:58,238 		2640 of 10000 with 69.32% 	 Time used:  0.40 sec
2023-03-31 09:07:58,634 		2664 of 10000 with 69.26% 	 Time used:  0.40 sec
2023-03-31 09:07:59,030 		2688 of 10000 with 69.23% 	 Time used:  0.40 sec
2023-03-31 09:07:59,427 		2712 of 10000 with 69.14% 	 Time used:  0.40 sec
2023-03-31 09:07:59,823 		2736 of 10000 with 69.23% 	 Time used:  0.40 sec
2023-03-31 09:08:00,219 		2760 of 10000 with 69.17% 	 Time used:  0.40 sec
2023-03-31 09:08:00,615 		2784 of 10000 with 69.25% 	 Time used:  0.40 sec
2023-03-31 09:08:01,011 		2808 of 10000 with 69.41% 	 Time used:  0.40 sec
2023-03-31 09:08:01,408 		2832 of 10000 with 69.39% 	 Time used:  0.40 sec
2023-03-31 09:08:01,804 		2856 of 10000 with 69.26% 	 Time used:  0.40 sec
2023-03-31 09:08:02,200 		2880 of 10000 with 69.27% 	 Time used:  0.40 sec
2023-03-31 09:08:02,597 		2904 of 10000 with 69.39% 	 Time used:  0.40 sec
2023-03-31 09:08:02,994 		2928 of 10000 with 69.40% 	 Time used:  0.40 sec
2023-03-31 09:08:03,390 		2952 of 10000 with 69.55% 	 Time used:  0.40 sec
2023-03-31 09:08:03,786 		2976 of 10000 with 69.49% 	 Time used:  0.40 sec
2023-03-31 09:08:04,183 		3000 of 10000 with 69.37% 	 Time used:  0.40 sec
2023-03-31 09:08:04,579 		3024 of 10000 with 69.41% 	 Time used:  0.40 sec
2023-03-31 09:08:04,975 		3048 of 10000 with 69.46% 	 Time used:  0.40 sec
2023-03-31 09:08:05,372 		3072 of 10000 with 69.47% 	 Time used:  0.40 sec
2023-03-31 09:08:05,768 		3096 of 10000 with 69.38% 	 Time used:  0.40 sec
2023-03-31 09:08:06,164 		3120 of 10000 with 69.39% 	 Time used:  0.40 sec
2023-03-31 09:08:06,560 		3144 of 10000 with 69.43% 	 Time used:  0.40 sec
2023-03-31 09:08:06,957 		3168 of 10000 with 69.41% 	 Time used:  0.40 sec
2023-03-31 09:08:07,353 		3192 of 10000 with 69.42% 	 Time used:  0.40 sec
2023-03-31 09:08:07,749 		3216 of 10000 with 69.34% 	 Time used:  0.40 sec
2023-03-31 09:08:08,145 		3240 of 10000 with 69.26% 	 Time used:  0.40 sec
2023-03-31 09:08:08,542 		3264 of 10000 with 69.27% 	 Time used:  0.40 sec
2023-03-31 09:08:08,938 		3288 of 10000 with 69.31% 	 Time used:  0.40 sec
2023-03-31 09:08:09,334 		3312 of 10000 with 69.35% 	 Time used:  0.40 sec
2023-03-31 09:08:09,730 		3336 of 10000 with 69.24% 	 Time used:  0.40 sec
2023-03-31 09:08:10,127 		3360 of 10000 with 69.23% 	 Time used:  0.40 sec
2023-03-31 09:08:10,523 		3384 of 10000 with 69.27% 	 Time used:  0.40 sec
2023-03-31 09:08:10,919 		3408 of 10000 with 69.34% 	 Time used:  0.40 sec
2023-03-31 09:08:11,315 		3432 of 10000 with 69.23% 	 Time used:  0.40 sec
2023-03-31 09:08:11,712 		3456 of 10000 with 69.21% 	 Time used:  0.40 sec
2023-03-31 09:08:12,108 		3480 of 10000 with 69.28% 	 Time used:  0.40 sec
2023-03-31 09:08:12,504 		3504 of 10000 with 69.21% 	 Time used:  0.40 sec
2023-03-31 09:08:12,901 		3528 of 10000 with 69.16% 	 Time used:  0.40 sec
2023-03-31 09:08:13,297 		3552 of 10000 with 69.20% 	 Time used:  0.40 sec
2023-03-31 09:08:13,693 		3576 of 10000 with 69.10% 	 Time used:  0.40 sec
2023-03-31 09:08:14,089 		3600 of 10000 with 69.22% 	 Time used:  0.40 sec
2023-03-31 09:08:14,486 		3624 of 10000 with 69.15% 	 Time used:  0.40 sec
2023-03-31 09:08:14,882 		3648 of 10000 with 69.08% 	 Time used:  0.40 sec
2023-03-31 09:08:15,278 		3672 of 10000 with 69.14% 	 Time used:  0.40 sec
2023-03-31 09:08:15,674 		3696 of 10000 with 69.18% 	 Time used:  0.40 sec
2023-03-31 09:08:16,071 		3720 of 10000 with 69.11% 	 Time used:  0.40 sec
2023-03-31 09:08:16,467 		3744 of 10000 with 69.07% 	 Time used:  0.40 sec
2023-03-31 09:08:16,863 		3768 of 10000 with 69.03% 	 Time used:  0.40 sec
2023-03-31 09:08:17,260 		3792 of 10000 with 68.93% 	 Time used:  0.40 sec
2023-03-31 09:08:17,656 		3816 of 10000 with 68.95% 	 Time used:  0.40 sec
2023-03-31 09:08:18,052 		3840 of 10000 with 69.01% 	 Time used:  0.40 sec
2023-03-31 09:08:18,448 		3864 of 10000 with 69.02% 	 Time used:  0.40 sec
2023-03-31 09:08:18,845 		3888 of 10000 with 68.98% 	 Time used:  0.40 sec
2023-03-31 09:08:19,241 		3912 of 10000 with 68.99% 	 Time used:  0.40 sec
2023-03-31 09:08:19,637 		3936 of 10000 with 68.98% 	 Time used:  0.40 sec
2023-03-31 09:08:20,033 		3960 of 10000 with 69.07% 	 Time used:  0.40 sec
2023-03-31 09:08:20,430 		3984 of 10000 with 69.03% 	 Time used:  0.40 sec
2023-03-31 09:08:20,826 		4008 of 10000 with 69.01% 	 Time used:  0.40 sec
2023-03-31 09:08:21,222 		4032 of 10000 with 69.07% 	 Time used:  0.40 sec
2023-03-31 09:08:21,619 		4056 of 10000 with 69.03% 	 Time used:  0.40 sec
2023-03-31 09:08:22,015 		4080 of 10000 with 69.12% 	 Time used:  0.40 sec
2023-03-31 09:08:22,411 		4104 of 10000 with 69.03% 	 Time used:  0.40 sec
2023-03-31 09:08:22,807 		4128 of 10000 with 68.99% 	 Time used:  0.40 sec
2023-03-31 09:08:23,204 		4152 of 10000 with 69.03% 	 Time used:  0.40 sec
2023-03-31 09:08:23,600 		4176 of 10000 with 68.97% 	 Time used:  0.40 sec
2023-03-31 09:08:23,996 		4200 of 10000 with 69.00% 	 Time used:  0.40 sec
2023-03-31 09:08:24,393 		4224 of 10000 with 68.94% 	 Time used:  0.40 sec
2023-03-31 09:08:24,789 		4248 of 10000 with 69.00% 	 Time used:  0.40 sec
2023-03-31 09:08:25,185 		4272 of 10000 with 69.10% 	 Time used:  0.40 sec
2023-03-31 09:08:25,581 		4296 of 10000 with 69.02% 	 Time used:  0.40 sec
2023-03-31 09:08:25,978 		4320 of 10000 with 69.05% 	 Time used:  0.40 sec
2023-03-31 09:08:26,374 		4344 of 10000 with 69.06% 	 Time used:  0.40 sec
2023-03-31 09:08:26,770 		4368 of 10000 with 69.05% 	 Time used:  0.40 sec
2023-03-31 09:08:27,166 		4392 of 10000 with 69.10% 	 Time used:  0.40 sec
2023-03-31 09:08:27,563 		4416 of 10000 with 69.04% 	 Time used:  0.40 sec
2023-03-31 09:08:27,959 		4440 of 10000 with 69.08% 	 Time used:  0.40 sec
2023-03-31 09:08:28,355 		4464 of 10000 with 69.06% 	 Time used:  0.40 sec
2023-03-31 09:08:28,751 		4488 of 10000 with 69.01% 	 Time used:  0.40 sec
2023-03-31 09:08:29,148 		4512 of 10000 with 69.02% 	 Time used:  0.40 sec
2023-03-31 09:08:29,544 		4536 of 10000 with 68.96% 	 Time used:  0.40 sec
2023-03-31 09:08:29,940 		4560 of 10000 with 68.95% 	 Time used:  0.40 sec
2023-03-31 09:08:30,336 		4584 of 10000 with 68.94% 	 Time used:  0.40 sec
2023-03-31 09:08:30,733 		4608 of 10000 with 68.90% 	 Time used:  0.40 sec
2023-03-31 09:08:31,129 		4632 of 10000 with 68.89% 	 Time used:  0.40 sec
2023-03-31 09:08:31,526 		4656 of 10000 with 68.90% 	 Time used:  0.40 sec
2023-03-31 09:08:31,922 		4680 of 10000 with 68.97% 	 Time used:  0.40 sec
2023-03-31 09:08:32,318 		4704 of 10000 with 68.98% 	 Time used:  0.40 sec
2023-03-31 09:08:32,714 		4728 of 10000 with 68.99% 	 Time used:  0.40 sec
2023-03-31 09:08:33,111 		4752 of 10000 with 68.92% 	 Time used:  0.40 sec
2023-03-31 09:08:33,507 		4776 of 10000 with 68.97% 	 Time used:  0.40 sec
2023-03-31 09:08:33,903 		4800 of 10000 with 68.98% 	 Time used:  0.40 sec
2023-03-31 09:08:34,301 		4824 of 10000 with 69.05% 	 Time used:  0.40 sec
2023-03-31 09:08:34,697 		4848 of 10000 with 68.98% 	 Time used:  0.40 sec
2023-03-31 09:08:35,093 		4872 of 10000 with 69.01% 	 Time used:  0.40 sec
2023-03-31 09:08:35,489 		4896 of 10000 with 69.00% 	 Time used:  0.40 sec
2023-03-31 09:08:35,886 		4920 of 10000 with 69.02% 	 Time used:  0.40 sec
2023-03-31 09:08:36,284 		4944 of 10000 with 68.97% 	 Time used:  0.40 sec
2023-03-31 09:08:36,680 		4968 of 10000 with 68.92% 	 Time used:  0.40 sec
2023-03-31 09:08:37,076 		4992 of 10000 with 68.91% 	 Time used:  0.40 sec
2023-03-31 09:08:37,473 		5016 of 10000 with 68.92% 	 Time used:  0.40 sec
2023-03-31 09:08:37,870 		5040 of 10000 with 68.97% 	 Time used:  0.40 sec
2023-03-31 09:08:38,266 		5064 of 10000 with 69.02% 	 Time used:  0.40 sec
2023-03-31 09:08:38,662 		5088 of 10000 with 69.01% 	 Time used:  0.40 sec
2023-03-31 09:08:39,059 		5112 of 10000 with 68.97% 	 Time used:  0.40 sec
2023-03-31 09:08:39,455 		5136 of 10000 with 68.96% 	 Time used:  0.40 sec
2023-03-31 09:08:39,851 		5160 of 10000 with 68.99% 	 Time used:  0.40 sec
2023-03-31 09:08:40,247 		5184 of 10000 with 69.00% 	 Time used:  0.40 sec
2023-03-31 09:08:40,644 		5208 of 10000 with 68.95% 	 Time used:  0.40 sec
2023-03-31 09:08:41,040 		5232 of 10000 with 68.98% 	 Time used:  0.40 sec
2023-03-31 09:08:41,436 		5256 of 10000 with 68.91% 	 Time used:  0.40 sec
2023-03-31 09:08:41,833 		5280 of 10000 with 68.92% 	 Time used:  0.40 sec
2023-03-31 09:08:42,229 		5304 of 10000 with 68.89% 	 Time used:  0.40 sec
2023-03-31 09:08:42,625 		5328 of 10000 with 68.86% 	 Time used:  0.40 sec
2023-03-31 09:08:43,021 		5352 of 10000 with 68.76% 	 Time used:  0.40 sec
2023-03-31 09:08:43,417 		5376 of 10000 with 68.73% 	 Time used:  0.40 sec
2023-03-31 09:08:43,814 		5400 of 10000 with 68.69% 	 Time used:  0.40 sec
2023-03-31 09:08:44,210 		5424 of 10000 with 68.62% 	 Time used:  0.40 sec
2023-03-31 09:08:44,607 		5448 of 10000 with 68.59% 	 Time used:  0.40 sec
2023-03-31 09:08:45,003 		5472 of 10000 with 68.64% 	 Time used:  0.40 sec
2023-03-31 09:08:45,399 		5496 of 10000 with 68.65% 	 Time used:  0.40 sec
2023-03-31 09:08:45,795 		5520 of 10000 with 68.62% 	 Time used:  0.40 sec
2023-03-31 09:08:46,192 		5544 of 10000 with 68.60% 	 Time used:  0.40 sec
2023-03-31 09:08:46,588 		5568 of 10000 with 68.59% 	 Time used:  0.40 sec
2023-03-31 09:08:46,984 		5592 of 10000 with 68.60% 	 Time used:  0.40 sec
2023-03-31 09:08:47,380 		5616 of 10000 with 68.63% 	 Time used:  0.40 sec
2023-03-31 09:08:47,776 		5640 of 10000 with 68.63% 	 Time used:  0.40 sec
2023-03-31 09:08:48,173 		5664 of 10000 with 68.59% 	 Time used:  0.40 sec
2023-03-31 09:08:48,569 		5688 of 10000 with 68.57% 	 Time used:  0.40 sec
2023-03-31 09:08:48,965 		5712 of 10000 with 68.63% 	 Time used:  0.40 sec
2023-03-31 09:08:49,362 		5736 of 10000 with 68.65% 	 Time used:  0.40 sec
2023-03-31 09:08:49,758 		5760 of 10000 with 68.66% 	 Time used:  0.40 sec
2023-03-31 09:08:50,154 		5784 of 10000 with 68.65% 	 Time used:  0.40 sec
2023-03-31 09:08:50,550 		5808 of 10000 with 68.65% 	 Time used:  0.40 sec
2023-03-31 09:08:50,947 		5832 of 10000 with 68.64% 	 Time used:  0.40 sec
2023-03-31 09:08:51,343 		5856 of 10000 with 68.58% 	 Time used:  0.40 sec
2023-03-31 09:08:51,739 		5880 of 10000 with 68.59% 	 Time used:  0.40 sec
2023-03-31 09:08:52,135 		5904 of 10000 with 68.56% 	 Time used:  0.40 sec
2023-03-31 09:08:52,532 		5928 of 10000 with 68.56% 	 Time used:  0.40 sec
2023-03-31 09:08:52,928 		5952 of 10000 with 68.57% 	 Time used:  0.40 sec
2023-03-31 09:08:53,324 		5976 of 10000 with 68.57% 	 Time used:  0.40 sec
2023-03-31 09:08:53,720 		6000 of 10000 with 68.58% 	 Time used:  0.40 sec
2023-03-31 09:08:54,117 		6024 of 10000 with 68.58% 	 Time used:  0.40 sec
2023-03-31 09:08:54,513 		6048 of 10000 with 68.57% 	 Time used:  0.40 sec
2023-03-31 09:08:54,909 		6072 of 10000 with 68.56% 	 Time used:  0.40 sec
2023-03-31 09:08:55,305 		6096 of 10000 with 68.60% 	 Time used:  0.40 sec
2023-03-31 09:08:55,701 		6120 of 10000 with 68.64% 	 Time used:  0.40 sec
2023-03-31 09:08:56,098 		6144 of 10000 with 68.55% 	 Time used:  0.40 sec
2023-03-31 09:08:56,494 		6168 of 10000 with 68.51% 	 Time used:  0.40 sec
2023-03-31 09:08:56,890 		6192 of 10000 with 68.48% 	 Time used:  0.40 sec
2023-03-31 09:08:57,286 		6216 of 10000 with 68.47% 	 Time used:  0.40 sec
2023-03-31 09:08:57,683 		6240 of 10000 with 68.49% 	 Time used:  0.40 sec
2023-03-31 09:08:58,079 		6264 of 10000 with 68.47% 	 Time used:  0.40 sec
2023-03-31 09:08:58,475 		6288 of 10000 with 68.51% 	 Time used:  0.40 sec
2023-03-31 09:08:58,871 		6312 of 10000 with 68.54% 	 Time used:  0.40 sec
2023-03-31 09:08:59,268 		6336 of 10000 with 68.58% 	 Time used:  0.40 sec
2023-03-31 09:08:59,664 		6360 of 10000 with 68.60% 	 Time used:  0.40 sec
2023-03-31 09:09:00,060 		6384 of 10000 with 68.56% 	 Time used:  0.40 sec
2023-03-31 09:09:00,456 		6408 of 10000 with 68.57% 	 Time used:  0.40 sec
2023-03-31 09:09:00,853 		6432 of 10000 with 68.56% 	 Time used:  0.40 sec
2023-03-31 09:09:01,249 		6456 of 10000 with 68.53% 	 Time used:  0.40 sec
2023-03-31 09:09:01,645 		6480 of 10000 with 68.55% 	 Time used:  0.40 sec
2023-03-31 09:09:02,041 		6504 of 10000 with 68.53% 	 Time used:  0.40 sec
2023-03-31 09:09:02,438 		6528 of 10000 with 68.55% 	 Time used:  0.40 sec
2023-03-31 09:09:02,835 		6552 of 10000 with 68.50% 	 Time used:  0.40 sec
2023-03-31 09:09:03,231 		6576 of 10000 with 68.52% 	 Time used:  0.40 sec
2023-03-31 09:09:03,627 		6600 of 10000 with 68.50% 	 Time used:  0.40 sec
2023-03-31 09:09:04,024 		6624 of 10000 with 68.49% 	 Time used:  0.40 sec
2023-03-31 09:09:04,420 		6648 of 10000 with 68.52% 	 Time used:  0.40 sec
2023-03-31 09:09:04,816 		6672 of 10000 with 68.56% 	 Time used:  0.40 sec
2023-03-31 09:09:05,212 		6696 of 10000 with 68.53% 	 Time used:  0.40 sec
2023-03-31 09:09:05,609 		6720 of 10000 with 68.53% 	 Time used:  0.40 sec
2023-03-31 09:09:06,005 		6744 of 10000 with 68.49% 	 Time used:  0.40 sec
2023-03-31 09:09:06,401 		6768 of 10000 with 68.47% 	 Time used:  0.40 sec
2023-03-31 09:09:06,797 		6792 of 10000 with 68.46% 	 Time used:  0.40 sec
2023-03-31 09:09:07,194 		6816 of 10000 with 68.52% 	 Time used:  0.40 sec
2023-03-31 09:09:07,590 		6840 of 10000 with 68.49% 	 Time used:  0.40 sec
2023-03-31 09:09:07,986 		6864 of 10000 with 68.44% 	 Time used:  0.40 sec
2023-03-31 09:09:08,382 		6888 of 10000 with 68.45% 	 Time used:  0.40 sec
2023-03-31 09:09:08,779 		6912 of 10000 with 68.45% 	 Time used:  0.40 sec
2023-03-31 09:09:09,175 		6936 of 10000 with 68.38% 	 Time used:  0.40 sec
2023-03-31 09:09:09,571 		6960 of 10000 with 68.33% 	 Time used:  0.40 sec
2023-03-31 09:09:09,968 		6984 of 10000 with 68.30% 	 Time used:  0.40 sec
2023-03-31 09:09:10,364 		7008 of 10000 with 68.26% 	 Time used:  0.40 sec
2023-03-31 09:09:10,760 		7032 of 10000 with 68.25% 	 Time used:  0.40 sec
2023-03-31 09:09:11,156 		7056 of 10000 with 68.21% 	 Time used:  0.40 sec
2023-03-31 09:09:11,553 		7080 of 10000 with 68.23% 	 Time used:  0.40 sec
2023-03-31 09:09:11,949 		7104 of 10000 with 68.23% 	 Time used:  0.40 sec
2023-03-31 09:09:12,345 		7128 of 10000 with 68.18% 	 Time used:  0.40 sec
2023-03-31 09:09:12,742 		7152 of 10000 with 68.19% 	 Time used:  0.40 sec
2023-03-31 09:09:13,138 		7176 of 10000 with 68.20% 	 Time used:  0.40 sec
2023-03-31 09:09:13,534 		7200 of 10000 with 68.19% 	 Time used:  0.40 sec
2023-03-31 09:09:13,931 		7224 of 10000 with 68.18% 	 Time used:  0.40 sec
2023-03-31 09:09:14,327 		7248 of 10000 with 68.12% 	 Time used:  0.40 sec
2023-03-31 09:09:14,723 		7272 of 10000 with 68.17% 	 Time used:  0.40 sec
2023-03-31 09:09:15,120 		7296 of 10000 with 68.17% 	 Time used:  0.40 sec
2023-03-31 09:09:15,516 		7320 of 10000 with 68.24% 	 Time used:  0.40 sec
2023-03-31 09:09:15,912 		7344 of 10000 with 68.29% 	 Time used:  0.40 sec
2023-03-31 09:09:16,308 		7368 of 10000 with 68.31% 	 Time used:  0.40 sec
2023-03-31 09:09:16,705 		7392 of 10000 with 68.34% 	 Time used:  0.40 sec
2023-03-31 09:09:17,101 		7416 of 10000 with 68.31% 	 Time used:  0.40 sec
2023-03-31 09:09:17,497 		7440 of 10000 with 68.32% 	 Time used:  0.40 sec
2023-03-31 09:09:17,893 		7464 of 10000 with 68.27% 	 Time used:  0.40 sec
2023-03-31 09:09:18,290 		7488 of 10000 with 68.28% 	 Time used:  0.40 sec
2023-03-31 09:09:18,686 		7512 of 10000 with 68.29% 	 Time used:  0.40 sec
2023-03-31 09:09:19,082 		7536 of 10000 with 68.29% 	 Time used:  0.40 sec
2023-03-31 09:09:19,478 		7560 of 10000 with 68.25% 	 Time used:  0.40 sec
2023-03-31 09:09:19,875 		7584 of 10000 with 68.26% 	 Time used:  0.40 sec
2023-03-31 09:09:20,271 		7608 of 10000 with 68.28% 	 Time used:  0.40 sec
2023-03-31 09:09:20,667 		7632 of 10000 with 68.32% 	 Time used:  0.40 sec
2023-03-31 09:09:21,063 		7656 of 10000 with 68.35% 	 Time used:  0.40 sec
2023-03-31 09:09:21,460 		7680 of 10000 with 68.32% 	 Time used:  0.40 sec
2023-03-31 09:09:21,856 		7704 of 10000 with 68.35% 	 Time used:  0.40 sec
2023-03-31 09:09:22,253 		7728 of 10000 with 68.37% 	 Time used:  0.40 sec
2023-03-31 09:09:22,649 		7752 of 10000 with 68.36% 	 Time used:  0.40 sec
2023-03-31 09:09:23,045 		7776 of 10000 with 68.38% 	 Time used:  0.40 sec
2023-03-31 09:09:23,442 		7800 of 10000 with 68.35% 	 Time used:  0.40 sec
2023-03-31 09:09:23,838 		7824 of 10000 with 68.33% 	 Time used:  0.40 sec
2023-03-31 09:09:24,234 		7848 of 10000 with 68.31% 	 Time used:  0.40 sec
2023-03-31 09:09:24,630 		7872 of 10000 with 68.28% 	 Time used:  0.40 sec
2023-03-31 09:09:25,026 		7896 of 10000 with 68.30% 	 Time used:  0.40 sec
2023-03-31 09:09:25,423 		7920 of 10000 with 68.30% 	 Time used:  0.40 sec
2023-03-31 09:09:25,819 		7944 of 10000 with 68.30% 	 Time used:  0.40 sec
2023-03-31 09:09:26,215 		7968 of 10000 with 68.30% 	 Time used:  0.40 sec
2023-03-31 09:09:26,611 		7992 of 10000 with 68.31% 	 Time used:  0.40 sec
2023-03-31 09:09:27,008 		8016 of 10000 with 68.31% 	 Time used:  0.40 sec
2023-03-31 09:09:27,404 		8040 of 10000 with 68.33% 	 Time used:  0.40 sec
2023-03-31 09:09:27,800 		8064 of 10000 with 68.34% 	 Time used:  0.40 sec
2023-03-31 09:09:28,197 		8088 of 10000 with 68.29% 	 Time used:  0.40 sec
2023-03-31 09:09:28,593 		8112 of 10000 with 68.29% 	 Time used:  0.40 sec
2023-03-31 09:09:28,989 		8136 of 10000 with 68.29% 	 Time used:  0.40 sec
2023-03-31 09:09:29,385 		8160 of 10000 with 68.33% 	 Time used:  0.40 sec
2023-03-31 09:09:29,782 		8184 of 10000 with 68.30% 	 Time used:  0.40 sec
2023-03-31 09:09:30,178 		8208 of 10000 with 68.31% 	 Time used:  0.40 sec
2023-03-31 09:09:30,574 		8232 of 10000 with 68.31% 	 Time used:  0.40 sec
2023-03-31 09:09:30,970 		8256 of 10000 with 68.37% 	 Time used:  0.40 sec
2023-03-31 09:09:31,367 		8280 of 10000 with 68.35% 	 Time used:  0.40 sec
2023-03-31 09:09:31,763 		8304 of 10000 with 68.29% 	 Time used:  0.40 sec
2023-03-31 09:09:32,160 		8328 of 10000 with 68.25% 	 Time used:  0.40 sec
2023-03-31 09:09:32,556 		8352 of 10000 with 68.28% 	 Time used:  0.40 sec
2023-03-31 09:09:32,952 		8376 of 10000 with 68.29% 	 Time used:  0.40 sec
2023-03-31 09:09:33,349 		8400 of 10000 with 68.27% 	 Time used:  0.40 sec
2023-03-31 09:09:33,745 		8424 of 10000 with 68.28% 	 Time used:  0.40 sec
2023-03-31 09:09:34,141 		8448 of 10000 with 68.30% 	 Time used:  0.40 sec
2023-03-31 09:09:34,538 		8472 of 10000 with 68.28% 	 Time used:  0.40 sec
2023-03-31 09:09:34,935 		8496 of 10000 with 68.22% 	 Time used:  0.40 sec
2023-03-31 09:09:35,331 		8520 of 10000 with 68.26% 	 Time used:  0.40 sec
2023-03-31 09:09:35,727 		8544 of 10000 with 68.20% 	 Time used:  0.40 sec
2023-03-31 09:09:36,123 		8568 of 10000 with 68.23% 	 Time used:  0.40 sec
2023-03-31 09:09:36,521 		8592 of 10000 with 68.24% 	 Time used:  0.40 sec
2023-03-31 09:09:36,918 		8616 of 10000 with 68.28% 	 Time used:  0.40 sec
2023-03-31 09:09:37,314 		8640 of 10000 with 68.24% 	 Time used:  0.40 sec
2023-03-31 09:09:37,710 		8664 of 10000 with 68.21% 	 Time used:  0.40 sec
2023-03-31 09:09:38,107 		8688 of 10000 with 68.22% 	 Time used:  0.40 sec
2023-03-31 09:09:38,504 		8712 of 10000 with 68.24% 	 Time used:  0.40 sec
2023-03-31 09:09:38,900 		8736 of 10000 with 68.22% 	 Time used:  0.40 sec
2023-03-31 09:09:39,296 		8760 of 10000 with 68.23% 	 Time used:  0.40 sec
2023-03-31 09:09:39,692 		8784 of 10000 with 68.24% 	 Time used:  0.40 sec
2023-03-31 09:09:40,089 		8808 of 10000 with 68.28% 	 Time used:  0.40 sec
2023-03-31 09:09:40,485 		8832 of 10000 with 68.29% 	 Time used:  0.40 sec
2023-03-31 09:09:40,881 		8856 of 10000 with 68.27% 	 Time used:  0.40 sec
2023-03-31 09:09:41,277 		8880 of 10000 with 68.29% 	 Time used:  0.40 sec
2023-03-31 09:09:41,674 		8904 of 10000 with 68.31% 	 Time used:  0.40 sec
2023-03-31 09:09:42,070 		8928 of 10000 with 68.35% 	 Time used:  0.40 sec
2023-03-31 09:09:42,466 		8952 of 10000 with 68.33% 	 Time used:  0.40 sec
2023-03-31 09:09:42,862 		8976 of 10000 with 68.30% 	 Time used:  0.40 sec
2023-03-31 09:09:43,259 		9000 of 10000 with 68.32% 	 Time used:  0.40 sec
2023-03-31 09:09:43,655 		9024 of 10000 with 68.34% 	 Time used:  0.40 sec
2023-03-31 09:09:44,051 		9048 of 10000 with 68.31% 	 Time used:  0.40 sec
2023-03-31 09:09:44,447 		9072 of 10000 with 68.30% 	 Time used:  0.40 sec
2023-03-31 09:09:44,844 		9096 of 10000 with 68.32% 	 Time used:  0.40 sec
2023-03-31 09:09:45,240 		9120 of 10000 with 68.36% 	 Time used:  0.40 sec
2023-03-31 09:09:45,636 		9144 of 10000 with 68.35% 	 Time used:  0.40 sec
2023-03-31 09:09:46,033 		9168 of 10000 with 68.39% 	 Time used:  0.40 sec
2023-03-31 09:09:46,429 		9192 of 10000 with 68.37% 	 Time used:  0.40 sec
2023-03-31 09:09:46,825 		9216 of 10000 with 68.40% 	 Time used:  0.40 sec
2023-03-31 09:09:47,221 		9240 of 10000 with 68.38% 	 Time used:  0.40 sec
2023-03-31 09:09:47,618 		9264 of 10000 with 68.38% 	 Time used:  0.40 sec
2023-03-31 09:09:48,014 		9288 of 10000 with 68.39% 	 Time used:  0.40 sec
2023-03-31 09:09:48,410 		9312 of 10000 with 68.34% 	 Time used:  0.40 sec
2023-03-31 09:09:48,806 		9336 of 10000 with 68.38% 	 Time used:  0.40 sec
2023-03-31 09:09:49,203 		9360 of 10000 with 68.37% 	 Time used:  0.40 sec
2023-03-31 09:09:49,599 		9384 of 10000 with 68.34% 	 Time used:  0.40 sec
2023-03-31 09:09:49,995 		9408 of 10000 with 68.36% 	 Time used:  0.40 sec
2023-03-31 09:09:50,392 		9432 of 10000 with 68.35% 	 Time used:  0.40 sec
2023-03-31 09:09:50,788 		9456 of 10000 with 68.31% 	 Time used:  0.40 sec
2023-03-31 09:09:51,184 		9480 of 10000 with 68.30% 	 Time used:  0.40 sec
2023-03-31 09:09:51,580 		9504 of 10000 with 68.29% 	 Time used:  0.40 sec
2023-03-31 09:09:51,977 		9528 of 10000 with 68.31% 	 Time used:  0.40 sec
2023-03-31 09:09:52,373 		9552 of 10000 with 68.30% 	 Time used:  0.40 sec
2023-03-31 09:09:52,769 		9576 of 10000 with 68.30% 	 Time used:  0.40 sec
2023-03-31 09:09:53,165 		9600 of 10000 with 68.30% 	 Time used:  0.40 sec
2023-03-31 09:09:53,561 		9624 of 10000 with 68.28% 	 Time used:  0.40 sec
2023-03-31 09:09:53,958 		9648 of 10000 with 68.25% 	 Time used:  0.40 sec
2023-03-31 09:09:54,354 		9672 of 10000 with 68.28% 	 Time used:  0.40 sec
2023-03-31 09:09:54,750 		9696 of 10000 with 68.29% 	 Time used:  0.40 sec
2023-03-31 09:09:55,146 		9720 of 10000 with 68.30% 	 Time used:  0.40 sec
2023-03-31 09:09:55,543 		9744 of 10000 with 68.34% 	 Time used:  0.40 sec
2023-03-31 09:09:55,939 		9768 of 10000 with 68.31% 	 Time used:  0.40 sec
2023-03-31 09:09:56,335 		9792 of 10000 with 68.28% 	 Time used:  0.40 sec
2023-03-31 09:09:56,732 		9816 of 10000 with 68.27% 	 Time used:  0.40 sec
2023-03-31 09:09:57,128 		9840 of 10000 with 68.25% 	 Time used:  0.40 sec
2023-03-31 09:09:57,524 		9864 of 10000 with 68.23% 	 Time used:  0.40 sec
2023-03-31 09:09:57,920 		9888 of 10000 with 68.24% 	 Time used:  0.40 sec
2023-03-31 09:09:58,316 		9912 of 10000 with 68.26% 	 Time used:  0.40 sec
2023-03-31 09:09:58,713 		9936 of 10000 with 68.26% 	 Time used:  0.40 sec
2023-03-31 09:09:59,109 		9960 of 10000 with 68.28% 	 Time used:  0.40 sec
2023-03-31 09:09:59,505 		9984 of 10000 with 68.24% 	 Time used:  0.40 sec
2023-03-31 09:09:59,774 		10000 of 10000 with 68.24% 	 Time used:  0.27 sec
2023-03-31 09:09:59,774 
2023-03-31 09:09:59,775 			Learning rate: weights:   1.000e-03    
2023-03-31 09:09:59,775 			Last test performance: 68.24%
2023-03-31 09:09:59,775 ----------------
2023-03-31 09:10:07,999   52  =>  0    		Training 486 pattern with 68.75% 	Forward time: 	 7.99 sec
2023-03-31 09:10:07,999 			Loss:    7.210e-01    			Backward time: 	 0.22 sec 
2023-03-31 09:10:07,999 ADAM: Layer 0 -> dw_min:9.9966e-01  dw_max:1.0004e+00 lr:1.0000e-03
2023-03-31 09:10:07,999 ADAM: Layer 1 -> dw_min:9.9959e-01  dw_max:1.0004e+00 lr:1.0000e-03
2023-03-31 09:10:08,000 ADAM: Layer 2 -> dw_min:9.9935e-01  dw_max:1.0007e+00 lr:1.0000e-03
2023-03-31 09:10:08,000 ADAM: Layer 3 -> dw_min:9.9972e-01  dw_max:1.0004e+00 lr:1.0000e-03
2023-03-31 09:10:08,026 			Learning rate: weights:   1.000e-03    
2023-03-31 09:10:08,026 			Last test performance: 68.24%
2023-03-31 09:10:08,026 ----------------
2023-03-31 09:10:16,250   52  =>  1    		Training 486 pattern with 70.62% 	Forward time: 	 7.99 sec
2023-03-31 09:10:16,251 			Loss:    7.261e-01    			Backward time: 	 0.22 sec 
2023-03-31 09:10:16,251 ADAM: Layer 0 -> dw_min:9.9966e-01  dw_max:1.0004e+00 lr:1.0000e-03
2023-03-31 09:10:16,251 ADAM: Layer 1 -> dw_min:9.9956e-01  dw_max:1.0004e+00 lr:1.0000e-03
2023-03-31 09:10:16,251 ADAM: Layer 2 -> dw_min:9.9919e-01  dw_max:1.0006e+00 lr:1.0000e-03
2023-03-31 09:10:16,251 ADAM: Layer 3 -> dw_min:9.9972e-01  dw_max:1.0004e+00 lr:1.0000e-03
2023-03-31 09:10:16,383 			Learning rate: weights:   1.000e-03    
2023-03-31 09:10:16,383 			Last test performance: 68.24%
2023-03-31 09:10:16,383 ----------------
2023-03-31 09:10:24,683   52  =>  2    		Training 486 pattern with 70.62% 	Forward time: 	 8.07 sec
2023-03-31 09:10:24,683 			Loss:    6.855e-01    			Backward time: 	 0.22 sec 
2023-03-31 09:10:24,683 ADAM: Layer 0 -> dw_min:9.9969e-01  dw_max:1.0004e+00 lr:1.0000e-03
2023-03-31 09:10:24,683 ADAM: Layer 1 -> dw_min:9.9956e-01  dw_max:1.0004e+00 lr:1.0000e-03
2023-03-31 09:10:24,683 ADAM: Layer 2 -> dw_min:9.9933e-01  dw_max:1.0006e+00 lr:1.0000e-03
2023-03-31 09:10:24,683 ADAM: Layer 3 -> dw_min:9.9968e-01  dw_max:1.0003e+00 lr:1.0000e-03
2023-03-31 09:10:24,771 			Learning rate: weights:   1.000e-03    
2023-03-31 09:10:24,771 			Last test performance: 68.24%
2023-03-31 09:10:24,771 ----------------
2023-03-31 09:10:32,994   52  =>  3    		Training 486 pattern with 69.38% 	Forward time: 	 7.99 sec
2023-03-31 09:10:32,994 			Loss:    7.422e-01    			Backward time: 	 0.22 sec 
2023-03-31 09:10:32,995 ADAM: Layer 0 -> dw_min:9.9965e-01  dw_max:1.0004e+00 lr:1.0000e-03
2023-03-31 09:10:32,995 ADAM: Layer 1 -> dw_min:9.9949e-01  dw_max:1.0004e+00 lr:1.0000e-03
2023-03-31 09:10:32,995 ADAM: Layer 2 -> dw_min:9.9932e-01  dw_max:1.0007e+00 lr:1.0000e-03
2023-03-31 09:10:32,995 ADAM: Layer 3 -> dw_min:9.9965e-01  dw_max:1.0004e+00 lr:1.0000e-03
2023-03-31 09:10:33,020 			Learning rate: weights:   1.000e-03    
2023-03-31 09:10:33,020 			Last test performance: 68.24%
2023-03-31 09:10:33,020 ----------------
2023-03-31 09:10:41,245   52  =>  4    		Training 486 pattern with 69.79% 	Forward time: 	 7.99 sec
2023-03-31 09:10:41,245 			Loss:    7.176e-01    			Backward time: 	 0.22 sec 
2023-03-31 09:10:41,245 ADAM: Layer 0 -> dw_min:9.9965e-01  dw_max:1.0004e+00 lr:1.0000e-03
2023-03-31 09:10:41,245 ADAM: Layer 1 -> dw_min:9.9942e-01  dw_max:1.0004e+00 lr:1.0000e-03
2023-03-31 09:10:41,246 ADAM: Layer 2 -> dw_min:9.9934e-01  dw_max:1.0007e+00 lr:1.0000e-03
2023-03-31 09:10:41,246 ADAM: Layer 3 -> dw_min:9.9966e-01  dw_max:1.0004e+00 lr:1.0000e-03
2023-03-31 09:10:41,362 			Learning rate: weights:   1.000e-03    
2023-03-31 09:10:41,362 			Last test performance: 68.24%
2023-03-31 09:10:41,362 ----------------
2023-03-31 09:10:49,584   52  =>  5    		Training 486 pattern with 70.00% 	Forward time: 	 7.99 sec
2023-03-31 09:10:49,584 			Loss:    6.884e-01    			Backward time: 	 0.22 sec 
2023-03-31 09:10:49,584 ADAM: Layer 0 -> dw_min:9.9972e-01  dw_max:1.0004e+00 lr:1.0000e-03
2023-03-31 09:10:49,584 ADAM: Layer 1 -> dw_min:9.9944e-01  dw_max:1.0005e+00 lr:1.0000e-03
2023-03-31 09:10:49,584 ADAM: Layer 2 -> dw_min:9.9932e-01  dw_max:1.0006e+00 lr:1.0000e-03
2023-03-31 09:10:49,584 ADAM: Layer 3 -> dw_min:9.9962e-01  dw_max:1.0004e+00 lr:1.0000e-03
2023-03-31 09:10:49,659 			Learning rate: weights:   1.000e-03    
2023-03-31 09:10:49,659 			Last test performance: 68.24%
2023-03-31 09:10:49,659 ----------------
2023-03-31 09:10:57,957   52  =>  6    		Training 486 pattern with 70.21% 	Forward time: 	 8.07 sec
2023-03-31 09:10:57,957 			Loss:    7.273e-01    			Backward time: 	 0.22 sec 
2023-03-31 09:10:57,957 ADAM: Layer 0 -> dw_min:9.9963e-01  dw_max:1.0004e+00 lr:1.0000e-03
2023-03-31 09:10:57,957 ADAM: Layer 1 -> dw_min:9.9938e-01  dw_max:1.0005e+00 lr:1.0000e-03
2023-03-31 09:10:57,957 ADAM: Layer 2 -> dw_min:9.9926e-01  dw_max:1.0006e+00 lr:1.0000e-03
2023-03-31 09:10:57,957 ADAM: Layer 3 -> dw_min:9.9961e-01  dw_max:1.0004e+00 lr:1.0000e-03
2023-03-31 09:10:58,038 			Learning rate: weights:   1.000e-03    
2023-03-31 09:10:58,038 			Last test performance: 68.24%
2023-03-31 09:10:58,038 ----------------
2023-03-31 09:11:06,261   52  =>  7    		Training 486 pattern with 71.88% 	Forward time: 	 7.99 sec
2023-03-31 09:11:06,261 			Loss:    6.866e-01    			Backward time: 	 0.22 sec 
2023-03-31 09:11:06,261 ADAM: Layer 0 -> dw_min:9.9969e-01  dw_max:1.0003e+00 lr:1.0000e-03
2023-03-31 09:11:06,262 ADAM: Layer 1 -> dw_min:9.9944e-01  dw_max:1.0005e+00 lr:1.0000e-03
2023-03-31 09:11:06,262 ADAM: Layer 2 -> dw_min:9.9903e-01  dw_max:1.0007e+00 lr:1.0000e-03
2023-03-31 09:11:06,262 ADAM: Layer 3 -> dw_min:9.9964e-01  dw_max:1.0004e+00 lr:1.0000e-03
2023-03-31 09:11:06,369 			Learning rate: weights:   1.000e-03    
2023-03-31 09:11:06,369 			Last test performance: 68.24%
2023-03-31 09:11:06,369 ----------------
2023-03-31 09:11:14,593   52  =>  8    		Training 486 pattern with 72.92% 	Forward time: 	 7.99 sec
2023-03-31 09:11:14,593 			Loss:    6.713e-01    			Backward time: 	 0.22 sec 
2023-03-31 09:11:14,593 ADAM: Layer 0 -> dw_min:9.9968e-01  dw_max:1.0004e+00 lr:1.0000e-03
2023-03-31 09:11:14,593 ADAM: Layer 1 -> dw_min:9.9937e-01  dw_max:1.0005e+00 lr:1.0000e-03
2023-03-31 09:11:14,594 ADAM: Layer 2 -> dw_min:9.9912e-01  dw_max:1.0006e+00 lr:1.0000e-03
2023-03-31 09:11:14,594 ADAM: Layer 3 -> dw_min:9.9963e-01  dw_max:1.0003e+00 lr:1.0000e-03
2023-03-31 09:11:14,721 			Learning rate: weights:   1.000e-03    
2023-03-31 09:11:14,721 			Last test performance: 68.24%
2023-03-31 09:11:14,721 ----------------
2023-03-31 09:11:22,943   52  =>  9    		Training 486 pattern with 71.25% 	Forward time: 	 7.99 sec
2023-03-31 09:11:22,943 			Loss:    7.228e-01    			Backward time: 	 0.22 sec 
2023-03-31 09:11:22,943 ADAM: Layer 0 -> dw_min:9.9972e-01  dw_max:1.0003e+00 lr:1.0000e-03
2023-03-31 09:11:22,943 ADAM: Layer 1 -> dw_min:9.9945e-01  dw_max:1.0005e+00 lr:1.0000e-03
2023-03-31 09:11:22,943 ADAM: Layer 2 -> dw_min:9.9922e-01  dw_max:1.0006e+00 lr:1.0000e-03
2023-03-31 09:11:22,943 ADAM: Layer 3 -> dw_min:9.9967e-01  dw_max:1.0004e+00 lr:1.0000e-03
2023-03-31 09:11:23,027 			Learning rate: weights:   1.000e-03    
2023-03-31 09:11:23,027 			Last test performance: 68.24%
2023-03-31 09:11:23,027 ----------------
2023-03-31 09:11:31,324   52  =>  10   		Training 486 pattern with 72.08% 	Forward time: 	 8.07 sec
2023-03-31 09:11:31,324 			Loss:    7.248e-01    			Backward time: 	 0.22 sec 
2023-03-31 09:11:31,324 ADAM: Layer 0 -> dw_min:9.9974e-01  dw_max:1.0003e+00 lr:1.0000e-03
2023-03-31 09:11:31,324 ADAM: Layer 1 -> dw_min:9.9954e-01  dw_max:1.0004e+00 lr:1.0000e-03
2023-03-31 09:11:31,324 ADAM: Layer 2 -> dw_min:9.9936e-01  dw_max:1.0006e+00 lr:1.0000e-03
2023-03-31 09:11:31,325 ADAM: Layer 3 -> dw_min:9.9964e-01  dw_max:1.0003e+00 lr:1.0000e-03
2023-03-31 09:11:31,384 			Learning rate: weights:   1.000e-03    
2023-03-31 09:11:31,384 			Last test performance: 68.24%
2023-03-31 09:11:31,384 ----------------
2023-03-31 09:11:39,608   52  =>  11   		Training 486 pattern with 71.88% 	Forward time: 	 7.99 sec
2023-03-31 09:11:39,608 			Loss:    6.878e-01    			Backward time: 	 0.22 sec 
2023-03-31 09:11:39,608 ADAM: Layer 0 -> dw_min:9.9977e-01  dw_max:1.0002e+00 lr:1.0000e-03
2023-03-31 09:11:39,608 ADAM: Layer 1 -> dw_min:9.9962e-01  dw_max:1.0004e+00 lr:1.0000e-03
2023-03-31 09:11:39,609 ADAM: Layer 2 -> dw_min:9.9922e-01  dw_max:1.0008e+00 lr:1.0000e-03
2023-03-31 09:11:39,609 ADAM: Layer 3 -> dw_min:9.9964e-01  dw_max:1.0004e+00 lr:1.0000e-03
2023-03-31 09:11:39,631 			Learning rate: weights:   1.000e-03    
2023-03-31 09:11:39,631 			Last test performance: 68.24%
2023-03-31 09:11:39,631 ----------------
2023-03-31 09:11:47,853   52  =>  12   		Training 486 pattern with 70.21% 	Forward time: 	 7.99 sec
2023-03-31 09:11:47,853 			Loss:    7.048e-01    			Backward time: 	 0.22 sec 
2023-03-31 09:11:47,853 ADAM: Layer 0 -> dw_min:9.9968e-01  dw_max:1.0003e+00 lr:1.0000e-03
2023-03-31 09:11:47,853 ADAM: Layer 1 -> dw_min:9.9963e-01  dw_max:1.0004e+00 lr:1.0000e-03
2023-03-31 09:11:47,853 ADAM: Layer 2 -> dw_min:9.9927e-01  dw_max:1.0007e+00 lr:1.0000e-03
2023-03-31 09:11:47,854 ADAM: Layer 3 -> dw_min:9.9966e-01  dw_max:1.0003e+00 lr:1.0000e-03
2023-03-31 09:11:47,935 			Learning rate: weights:   1.000e-03    
2023-03-31 09:11:47,935 			Last test performance: 68.24%
2023-03-31 09:11:47,935 ----------------
2023-03-31 09:11:56,156   52  =>  13   		Training 486 pattern with 70.62% 	Forward time: 	 7.99 sec
2023-03-31 09:11:56,156 			Loss:    6.723e-01    			Backward time: 	 0.22 sec 
2023-03-31 09:11:56,156 ADAM: Layer 0 -> dw_min:9.9969e-01  dw_max:1.0004e+00 lr:1.0000e-03
2023-03-31 09:11:56,156 ADAM: Layer 1 -> dw_min:9.9955e-01  dw_max:1.0004e+00 lr:1.0000e-03
2023-03-31 09:11:56,157 ADAM: Layer 2 -> dw_min:9.9930e-01  dw_max:1.0007e+00 lr:1.0000e-03
2023-03-31 09:11:56,157 ADAM: Layer 3 -> dw_min:9.9963e-01  dw_max:1.0003e+00 lr:1.0000e-03
2023-03-31 09:11:56,238 			Learning rate: weights:   1.000e-03    
2023-03-31 09:11:56,238 			Last test performance: 68.24%
2023-03-31 09:11:56,238 ----------------
2023-03-31 09:12:04,459   52  =>  14   		Training 486 pattern with 74.17% 	Forward time: 	 7.99 sec
2023-03-31 09:12:04,459 			Loss:    6.957e-01    			Backward time: 	 0.22 sec 
2023-03-31 09:12:04,460 ADAM: Layer 0 -> dw_min:9.9974e-01  dw_max:1.0003e+00 lr:1.0000e-03
2023-03-31 09:12:04,460 ADAM: Layer 1 -> dw_min:9.9949e-01  dw_max:1.0004e+00 lr:1.0000e-03
2023-03-31 09:12:04,460 ADAM: Layer 2 -> dw_min:9.9935e-01  dw_max:1.0006e+00 lr:1.0000e-03
2023-03-31 09:12:04,460 ADAM: Layer 3 -> dw_min:9.9968e-01  dw_max:1.0003e+00 lr:1.0000e-03
2023-03-31 09:12:04,542 			Learning rate: weights:   1.000e-03    
2023-03-31 09:12:04,542 			Last test performance: 68.24%
2023-03-31 09:12:04,542 ----------------
2023-03-31 09:12:12,764   52  =>  15   		Training 486 pattern with 71.88% 	Forward time: 	 7.99 sec
2023-03-31 09:12:12,764 			Loss:    7.275e-01    			Backward time: 	 0.22 sec 
2023-03-31 09:12:12,764 ADAM: Layer 0 -> dw_min:9.9965e-01  dw_max:1.0003e+00 lr:1.0000e-03
2023-03-31 09:12:12,764 ADAM: Layer 1 -> dw_min:9.9948e-01  dw_max:1.0004e+00 lr:1.0000e-03
2023-03-31 09:12:12,764 ADAM: Layer 2 -> dw_min:9.9894e-01  dw_max:1.0005e+00 lr:1.0000e-03
2023-03-31 09:12:12,765 ADAM: Layer 3 -> dw_min:9.9966e-01  dw_max:1.0003e+00 lr:1.0000e-03
2023-03-31 09:12:12,846 			Learning rate: weights:   1.000e-03    
2023-03-31 09:12:12,846 			Last test performance: 68.24%
2023-03-31 09:12:12,846 ----------------
2023-03-31 09:12:21,069   52  =>  16   		Training 486 pattern with 72.71% 	Forward time: 	 7.99 sec
2023-03-31 09:12:21,070 			Loss:    6.997e-01    			Backward time: 	 0.22 sec 
2023-03-31 09:12:21,070 ADAM: Layer 0 -> dw_min:9.9957e-01  dw_max:1.0004e+00 lr:1.0000e-03
2023-03-31 09:12:21,070 ADAM: Layer 1 -> dw_min:9.9952e-01  dw_max:1.0004e+00 lr:1.0000e-03
2023-03-31 09:12:21,070 ADAM: Layer 2 -> dw_min:9.9898e-01  dw_max:1.0005e+00 lr:1.0000e-03
2023-03-31 09:12:21,070 ADAM: Layer 3 -> dw_min:9.9967e-01  dw_max:1.0004e+00 lr:1.0000e-03
2023-03-31 09:12:21,152 			Learning rate: weights:   1.000e-03    
2023-03-31 09:12:21,152 			Last test performance: 68.24%
2023-03-31 09:12:21,152 ----------------
2023-03-31 09:12:29,375   52  =>  17   		Training 486 pattern with 66.67% 	Forward time: 	 7.99 sec
2023-03-31 09:12:29,375 			Loss:    7.486e-01    			Backward time: 	 0.22 sec 
2023-03-31 09:12:29,375 ADAM: Layer 0 -> dw_min:9.9962e-01  dw_max:1.0004e+00 lr:1.0000e-03
2023-03-31 09:12:29,375 ADAM: Layer 1 -> dw_min:9.9954e-01  dw_max:1.0004e+00 lr:1.0000e-03
2023-03-31 09:12:29,375 ADAM: Layer 2 -> dw_min:9.9908e-01  dw_max:1.0007e+00 lr:1.0000e-03
2023-03-31 09:12:29,376 ADAM: Layer 3 -> dw_min:9.9964e-01  dw_max:1.0004e+00 lr:1.0000e-03
2023-03-31 09:12:29,490 			Learning rate: weights:   1.000e-03    
2023-03-31 09:12:29,490 			Last test performance: 68.24%
2023-03-31 09:12:29,490 ----------------
2023-03-31 09:12:37,717   52  =>  18   		Training 486 pattern with 70.62% 	Forward time: 	 8.00 sec
2023-03-31 09:12:37,717 			Loss:    7.084e-01    			Backward time: 	 0.22 sec 
2023-03-31 09:12:37,717 ADAM: Layer 0 -> dw_min:9.9971e-01  dw_max:1.0003e+00 lr:1.0000e-03
2023-03-31 09:12:37,717 ADAM: Layer 1 -> dw_min:9.9958e-01  dw_max:1.0004e+00 lr:1.0000e-03
2023-03-31 09:12:37,718 ADAM: Layer 2 -> dw_min:9.9918e-01  dw_max:1.0006e+00 lr:1.0000e-03
2023-03-31 09:12:37,718 ADAM: Layer 3 -> dw_min:9.9964e-01  dw_max:1.0004e+00 lr:1.0000e-03
2023-03-31 09:12:37,795 			Learning rate: weights:   1.000e-03    
2023-03-31 09:12:37,795 			Last test performance: 68.24%
2023-03-31 09:12:37,795 ----------------
2023-03-31 09:12:46,017   52  =>  19   		Training 486 pattern with 71.88% 	Forward time: 	 7.99 sec
2023-03-31 09:12:46,017 			Loss:    6.647e-01    			Backward time: 	 0.23 sec 
2023-03-31 09:12:46,017 ADAM: Layer 0 -> dw_min:9.9975e-01  dw_max:1.0003e+00 lr:1.0000e-03
2023-03-31 09:12:46,018 ADAM: Layer 1 -> dw_min:9.9961e-01  dw_max:1.0004e+00 lr:1.0000e-03
2023-03-31 09:12:46,018 ADAM: Layer 2 -> dw_min:9.9925e-01  dw_max:1.0007e+00 lr:1.0000e-03
2023-03-31 09:12:46,018 ADAM: Layer 3 -> dw_min:9.9968e-01  dw_max:1.0004e+00 lr:1.0000e-03
2023-03-31 09:12:46,041 			Learning rate: weights:   1.000e-03    
2023-03-31 09:12:46,042 			Last test performance: 68.24%
2023-03-31 09:12:46,042 ----------------
2023-03-31 09:12:54,262   52  =>  20   		Training 486 pattern with 68.12% 	Forward time: 	 7.99 sec
2023-03-31 09:12:54,262 			Loss:    7.501e-01    			Backward time: 	 0.23 sec 
2023-03-31 09:12:54,263 ADAM: Layer 0 -> dw_min:9.9976e-01  dw_max:1.0004e+00 lr:1.0000e-03
2023-03-31 09:12:54,263 ADAM: Layer 1 -> dw_min:9.9961e-01  dw_max:1.0004e+00 lr:1.0000e-03
2023-03-31 09:12:54,263 ADAM: Layer 2 -> dw_min:9.9930e-01  dw_max:1.0007e+00 lr:1.0000e-03
2023-03-31 09:12:54,263 ADAM: Layer 3 -> dw_min:9.9967e-01  dw_max:1.0004e+00 lr:1.0000e-03
2023-03-31 09:12:54,322 			Learning rate: weights:   1.000e-03    
2023-03-31 09:12:54,322 			Last test performance: 68.24%
2023-03-31 09:12:54,322 ----------------
2023-03-31 09:13:02,543   52  =>  21   		Training 486 pattern with 73.54% 	Forward time: 	 7.99 sec
2023-03-31 09:13:02,543 			Loss:    7.049e-01    			Backward time: 	 0.23 sec 
2023-03-31 09:13:02,544 ADAM: Layer 0 -> dw_min:9.9981e-01  dw_max:1.0004e+00 lr:1.0000e-03
2023-03-31 09:13:02,544 ADAM: Layer 1 -> dw_min:9.9963e-01  dw_max:1.0004e+00 lr:1.0000e-03
2023-03-31 09:13:02,544 ADAM: Layer 2 -> dw_min:9.9926e-01  dw_max:1.0008e+00 lr:1.0000e-03
2023-03-31 09:13:02,544 ADAM: Layer 3 -> dw_min:9.9970e-01  dw_max:1.0004e+00 lr:1.0000e-03
2023-03-31 09:13:02,660 			Learning rate: weights:   1.000e-03    
2023-03-31 09:13:02,660 			Last test performance: 68.24%
2023-03-31 09:13:02,660 ----------------
2023-03-31 09:13:10,885   52  =>  22   		Training 486 pattern with 69.38% 	Forward time: 	 7.99 sec
2023-03-31 09:13:10,885 			Loss:    7.043e-01    			Backward time: 	 0.22 sec 
2023-03-31 09:13:10,885 ADAM: Layer 0 -> dw_min:9.9974e-01  dw_max:1.0004e+00 lr:1.0000e-03
2023-03-31 09:13:10,885 ADAM: Layer 1 -> dw_min:9.9956e-01  dw_max:1.0005e+00 lr:1.0000e-03
2023-03-31 09:13:10,886 ADAM: Layer 2 -> dw_min:9.9922e-01  dw_max:1.0007e+00 lr:1.0000e-03
2023-03-31 09:13:10,886 ADAM: Layer 3 -> dw_min:9.9970e-01  dw_max:1.0005e+00 lr:1.0000e-03
2023-03-31 09:13:10,941 			Learning rate: weights:   1.000e-03    
2023-03-31 09:13:10,942 			Last test performance: 68.24%
2023-03-31 09:13:10,942 ----------------
2023-03-31 09:13:19,242   52  =>  23   		Training 486 pattern with 71.25% 	Forward time: 	 8.07 sec
2023-03-31 09:13:19,242 			Loss:    6.696e-01    			Backward time: 	 0.22 sec 
2023-03-31 09:13:19,242 ADAM: Layer 0 -> dw_min:9.9966e-01  dw_max:1.0005e+00 lr:1.0000e-03
2023-03-31 09:13:19,242 ADAM: Layer 1 -> dw_min:9.9953e-01  dw_max:1.0004e+00 lr:1.0000e-03
2023-03-31 09:13:19,242 ADAM: Layer 2 -> dw_min:9.9930e-01  dw_max:1.0007e+00 lr:1.0000e-03
2023-03-31 09:13:19,242 ADAM: Layer 3 -> dw_min:9.9964e-01  dw_max:1.0004e+00 lr:1.0000e-03
2023-03-31 09:13:19,373 			Learning rate: weights:   1.000e-03    
2023-03-31 09:13:19,373 			Last test performance: 68.24%
2023-03-31 09:13:19,373 ----------------
2023-03-31 09:13:27,599   52  =>  24   		Training 486 pattern with 70.83% 	Forward time: 	 7.99 sec
2023-03-31 09:13:27,599 			Loss:    7.046e-01    			Backward time: 	 0.22 sec 
2023-03-31 09:13:27,599 ADAM: Layer 0 -> dw_min:9.9966e-01  dw_max:1.0005e+00 lr:1.0000e-03
2023-03-31 09:13:27,599 ADAM: Layer 1 -> dw_min:9.9959e-01  dw_max:1.0005e+00 lr:1.0000e-03
2023-03-31 09:13:27,599 ADAM: Layer 2 -> dw_min:9.9931e-01  dw_max:1.0007e+00 lr:1.0000e-03
2023-03-31 09:13:27,599 ADAM: Layer 3 -> dw_min:9.9969e-01  dw_max:1.0004e+00 lr:1.0000e-03
2023-03-31 09:13:27,707 			Learning rate: weights:   1.000e-03    
2023-03-31 09:13:27,708 			Last test performance: 68.24%
2023-03-31 09:13:27,708 ----------------
2023-03-31 09:13:35,932   52  =>  25   		Training 486 pattern with 69.58% 	Forward time: 	 7.99 sec
2023-03-31 09:13:35,932 			Loss:    7.097e-01    			Backward time: 	 0.22 sec 
2023-03-31 09:13:35,932 ADAM: Layer 0 -> dw_min:9.9973e-01  dw_max:1.0004e+00 lr:1.0000e-03
2023-03-31 09:13:35,932 ADAM: Layer 1 -> dw_min:9.9957e-01  dw_max:1.0004e+00 lr:1.0000e-03
2023-03-31 09:13:35,933 ADAM: Layer 2 -> dw_min:9.9937e-01  dw_max:1.0007e+00 lr:1.0000e-03
2023-03-31 09:13:35,933 ADAM: Layer 3 -> dw_min:9.9967e-01  dw_max:1.0004e+00 lr:1.0000e-03
2023-03-31 09:13:35,953 			Learning rate: weights:   1.000e-03    
2023-03-31 09:13:35,953 			Last test performance: 68.24%
2023-03-31 09:13:35,953 ----------------
2023-03-31 09:13:44,178   52  =>  26   		Training 486 pattern with 69.79% 	Forward time: 	 7.99 sec
2023-03-31 09:13:44,178 			Loss:    7.213e-01    			Backward time: 	 0.22 sec 
2023-03-31 09:13:44,178 ADAM: Layer 0 -> dw_min:9.9977e-01  dw_max:1.0004e+00 lr:1.0000e-03
2023-03-31 09:13:44,178 ADAM: Layer 1 -> dw_min:9.9951e-01  dw_max:1.0004e+00 lr:1.0000e-03
2023-03-31 09:13:44,178 ADAM: Layer 2 -> dw_min:9.9935e-01  dw_max:1.0009e+00 lr:1.0000e-03
2023-03-31 09:13:44,178 ADAM: Layer 3 -> dw_min:9.9968e-01  dw_max:1.0004e+00 lr:1.0000e-03
2023-03-31 09:13:44,279 			Learning rate: weights:   1.000e-03    
2023-03-31 09:13:44,279 			Last test performance: 68.24%
2023-03-31 09:13:44,279 ----------------
2023-03-31 09:13:52,573   52  =>  27   		Training 486 pattern with 70.00% 	Forward time: 	 8.06 sec
2023-03-31 09:13:52,573 			Loss:    7.299e-01    			Backward time: 	 0.22 sec 
2023-03-31 09:13:52,574 ADAM: Layer 0 -> dw_min:9.9971e-01  dw_max:1.0005e+00 lr:1.0000e-03
2023-03-31 09:13:52,574 ADAM: Layer 1 -> dw_min:9.9953e-01  dw_max:1.0005e+00 lr:1.0000e-03
2023-03-31 09:13:52,574 ADAM: Layer 2 -> dw_min:9.9935e-01  dw_max:1.0009e+00 lr:1.0000e-03
2023-03-31 09:13:52,574 ADAM: Layer 3 -> dw_min:9.9952e-01  dw_max:1.0004e+00 lr:1.0000e-03
2023-03-31 09:13:52,675 			Learning rate: weights:   1.000e-03    
2023-03-31 09:13:52,676 			Last test performance: 68.24%
2023-03-31 09:13:52,676 ----------------
2023-03-31 09:14:00,903   52  =>  28   		Training 486 pattern with 68.33% 	Forward time: 	 8.00 sec
2023-03-31 09:14:00,903 			Loss:    7.259e-01    			Backward time: 	 0.22 sec 
2023-03-31 09:14:00,904 ADAM: Layer 0 -> dw_min:9.9967e-01  dw_max:1.0005e+00 lr:1.0000e-03
2023-03-31 09:14:00,904 ADAM: Layer 1 -> dw_min:9.9951e-01  dw_max:1.0005e+00 lr:1.0000e-03
2023-03-31 09:14:00,904 ADAM: Layer 2 -> dw_min:9.9943e-01  dw_max:1.0008e+00 lr:1.0000e-03
2023-03-31 09:14:00,904 ADAM: Layer 3 -> dw_min:9.9962e-01  dw_max:1.0004e+00 lr:1.0000e-03
2023-03-31 09:14:00,993 			Learning rate: weights:   1.000e-03    
2023-03-31 09:14:00,993 			Last test performance: 68.24%
2023-03-31 09:14:00,993 ----------------
2023-03-31 09:14:09,215   52  =>  29   		Training 486 pattern with 68.75% 	Forward time: 	 7.99 sec
2023-03-31 09:14:09,216 			Loss:    7.538e-01    			Backward time: 	 0.22 sec 
2023-03-31 09:14:09,216 ADAM: Layer 0 -> dw_min:9.9967e-01  dw_max:1.0005e+00 lr:1.0000e-03
2023-03-31 09:14:09,216 ADAM: Layer 1 -> dw_min:9.9954e-01  dw_max:1.0005e+00 lr:1.0000e-03
2023-03-31 09:14:09,216 ADAM: Layer 2 -> dw_min:9.9897e-01  dw_max:1.0007e+00 lr:1.0000e-03
2023-03-31 09:14:09,216 ADAM: Layer 3 -> dw_min:9.9966e-01  dw_max:1.0003e+00 lr:1.0000e-03
2023-03-31 09:14:09,274 			Learning rate: weights:   1.000e-03    
2023-03-31 09:14:09,274 			Last test performance: 68.24%
2023-03-31 09:14:09,274 ----------------
2023-03-31 09:14:17,497   52  =>  30   		Training 486 pattern with 73.54% 	Forward time: 	 7.99 sec
2023-03-31 09:14:17,497 			Loss:    6.330e-01    			Backward time: 	 0.22 sec 
2023-03-31 09:14:17,497 ADAM: Layer 0 -> dw_min:9.9965e-01  dw_max:1.0004e+00 lr:1.0000e-03
2023-03-31 09:14:17,497 ADAM: Layer 1 -> dw_min:9.9950e-01  dw_max:1.0005e+00 lr:1.0000e-03
2023-03-31 09:14:17,498 ADAM: Layer 2 -> dw_min:9.9896e-01  dw_max:1.0008e+00 lr:1.0000e-03
2023-03-31 09:14:17,498 ADAM: Layer 3 -> dw_min:9.9957e-01  dw_max:1.0004e+00 lr:1.0000e-03
2023-03-31 09:14:17,604 			Learning rate: weights:   1.000e-03    
2023-03-31 09:14:17,604 			Last test performance: 68.24%
2023-03-31 09:14:17,604 ----------------
2023-03-31 09:14:25,825   52  =>  31   		Training 486 pattern with 71.88% 	Forward time: 	 7.99 sec
2023-03-31 09:14:25,826 			Loss:    6.768e-01    			Backward time: 	 0.22 sec 
2023-03-31 09:14:25,826 ADAM: Layer 0 -> dw_min:9.9966e-01  dw_max:1.0005e+00 lr:1.0000e-03
2023-03-31 09:14:25,826 ADAM: Layer 1 -> dw_min:9.9951e-01  dw_max:1.0004e+00 lr:1.0000e-03
2023-03-31 09:14:25,826 ADAM: Layer 2 -> dw_min:9.9899e-01  dw_max:1.0007e+00 lr:1.0000e-03
2023-03-31 09:14:25,826 ADAM: Layer 3 -> dw_min:9.9963e-01  dw_max:1.0004e+00 lr:1.0000e-03
2023-03-31 09:14:25,886 			Learning rate: weights:   1.000e-03    
2023-03-31 09:14:25,886 			Last test performance: 68.24%
2023-03-31 09:14:25,886 ----------------
2023-03-31 09:14:34,119   52  =>  32   		Training 486 pattern with 67.71% 	Forward time: 	 8.00 sec
2023-03-31 09:14:34,119 			Loss:    7.292e-01    			Backward time: 	 0.22 sec 
2023-03-31 09:14:34,119 ADAM: Layer 0 -> dw_min:9.9970e-01  dw_max:1.0005e+00 lr:1.0000e-03
2023-03-31 09:14:34,120 ADAM: Layer 1 -> dw_min:9.9957e-01  dw_max:1.0005e+00 lr:1.0000e-03
2023-03-31 09:14:34,120 ADAM: Layer 2 -> dw_min:9.9906e-01  dw_max:1.0007e+00 lr:1.0000e-03
2023-03-31 09:14:34,120 ADAM: Layer 3 -> dw_min:9.9965e-01  dw_max:1.0004e+00 lr:1.0000e-03
2023-03-31 09:14:34,256 			Learning rate: weights:   1.000e-03    
2023-03-31 09:14:34,256 			Last test performance: 68.24%
2023-03-31 09:14:34,256 ----------------
2023-03-31 09:14:42,481   52  =>  33   		Training 486 pattern with 70.21% 	Forward time: 	 7.99 sec
2023-03-31 09:14:42,481 			Loss:    6.935e-01    			Backward time: 	 0.22 sec 
2023-03-31 09:14:42,481 ADAM: Layer 0 -> dw_min:9.9969e-01  dw_max:1.0004e+00 lr:1.0000e-03
2023-03-31 09:14:42,481 ADAM: Layer 1 -> dw_min:9.9958e-01  dw_max:1.0005e+00 lr:1.0000e-03
2023-03-31 09:14:42,481 ADAM: Layer 2 -> dw_min:9.9916e-01  dw_max:1.0006e+00 lr:1.0000e-03
2023-03-31 09:14:42,481 ADAM: Layer 3 -> dw_min:9.9965e-01  dw_max:1.0004e+00 lr:1.0000e-03
2023-03-31 09:14:42,504 			Learning rate: weights:   1.000e-03    
2023-03-31 09:14:42,504 			Last test performance: 68.24%
2023-03-31 09:14:42,504 ----------------
2023-03-31 09:14:50,727   52  =>  34   		Training 486 pattern with 73.54% 	Forward time: 	 7.99 sec
2023-03-31 09:14:50,727 			Loss:    6.633e-01    			Backward time: 	 0.22 sec 
2023-03-31 09:14:50,728 ADAM: Layer 0 -> dw_min:9.9972e-01  dw_max:1.0004e+00 lr:1.0000e-03
2023-03-31 09:14:50,728 ADAM: Layer 1 -> dw_min:9.9961e-01  dw_max:1.0005e+00 lr:1.0000e-03
2023-03-31 09:14:50,728 ADAM: Layer 2 -> dw_min:9.9920e-01  dw_max:1.0007e+00 lr:1.0000e-03
2023-03-31 09:14:50,728 ADAM: Layer 3 -> dw_min:9.9967e-01  dw_max:1.0004e+00 lr:1.0000e-03
2023-03-31 09:14:50,944 			Learning rate: weights:   1.000e-03    
2023-03-31 09:14:50,945 			Last test performance: 68.24%
2023-03-31 09:14:50,945 ----------------
2023-03-31 09:14:59,167   52  =>  35   		Training 486 pattern with 69.58% 	Forward time: 	 7.99 sec
2023-03-31 09:14:59,167 			Loss:    7.139e-01    			Backward time: 	 0.22 sec 
2023-03-31 09:14:59,168 ADAM: Layer 0 -> dw_min:9.9975e-01  dw_max:1.0003e+00 lr:1.0000e-03
2023-03-31 09:14:59,168 ADAM: Layer 1 -> dw_min:9.9961e-01  dw_max:1.0004e+00 lr:1.0000e-03
2023-03-31 09:14:59,168 ADAM: Layer 2 -> dw_min:9.9930e-01  dw_max:1.0006e+00 lr:1.0000e-03
2023-03-31 09:14:59,168 ADAM: Layer 3 -> dw_min:9.9971e-01  dw_max:1.0004e+00 lr:1.0000e-03
2023-03-31 09:14:59,278 			Learning rate: weights:   1.000e-03    
2023-03-31 09:14:59,278 			Last test performance: 68.24%
2023-03-31 09:14:59,278 ----------------
2023-03-31 09:15:07,507   52  =>  36   		Training 486 pattern with 67.92% 	Forward time: 	 8.00 sec
2023-03-31 09:15:07,507 			Loss:    7.619e-01    			Backward time: 	 0.23 sec 
2023-03-31 09:15:07,507 ADAM: Layer 0 -> dw_min:9.9977e-01  dw_max:1.0003e+00 lr:1.0000e-03
2023-03-31 09:15:07,508 ADAM: Layer 1 -> dw_min:9.9962e-01  dw_max:1.0005e+00 lr:1.0000e-03
2023-03-31 09:15:07,508 ADAM: Layer 2 -> dw_min:9.9934e-01  dw_max:1.0006e+00 lr:1.0000e-03
2023-03-31 09:15:07,508 ADAM: Layer 3 -> dw_min:9.9970e-01  dw_max:1.0004e+00 lr:1.0000e-03
2023-03-31 09:15:07,567 			Learning rate: weights:   1.000e-03    
2023-03-31 09:15:07,567 			Last test performance: 68.24%
2023-03-31 09:15:07,567 ----------------
2023-03-31 09:15:15,791   52  =>  37   		Training 486 pattern with 74.38% 	Forward time: 	 7.99 sec
2023-03-31 09:15:15,791 			Loss:    6.557e-01    			Backward time: 	 0.22 sec 
2023-03-31 09:15:15,792 ADAM: Layer 0 -> dw_min:9.9978e-01  dw_max:1.0003e+00 lr:1.0000e-03
2023-03-31 09:15:15,792 ADAM: Layer 1 -> dw_min:9.9958e-01  dw_max:1.0005e+00 lr:1.0000e-03
2023-03-31 09:15:15,792 ADAM: Layer 2 -> dw_min:9.9932e-01  dw_max:1.0005e+00 lr:1.0000e-03
2023-03-31 09:15:15,792 ADAM: Layer 3 -> dw_min:9.9972e-01  dw_max:1.0003e+00 lr:1.0000e-03
2023-03-31 09:15:15,914 			Learning rate: weights:   1.000e-03    
2023-03-31 09:15:15,914 			Last test performance: 68.24%
2023-03-31 09:15:15,914 ----------------
2023-03-31 09:15:24,138   52  =>  38   		Training 486 pattern with 68.75% 	Forward time: 	 7.99 sec
2023-03-31 09:15:24,138 			Loss:    7.398e-01    			Backward time: 	 0.23 sec 
2023-03-31 09:15:24,139 ADAM: Layer 0 -> dw_min:9.9979e-01  dw_max:1.0003e+00 lr:1.0000e-03
2023-03-31 09:15:24,139 ADAM: Layer 1 -> dw_min:9.9956e-01  dw_max:1.0004e+00 lr:1.0000e-03
2023-03-31 09:15:24,139 ADAM: Layer 2 -> dw_min:9.9930e-01  dw_max:1.0009e+00 lr:1.0000e-03
2023-03-31 09:15:24,139 ADAM: Layer 3 -> dw_min:9.9969e-01  dw_max:1.0003e+00 lr:1.0000e-03
2023-03-31 09:15:24,163 			Learning rate: weights:   1.000e-03    
2023-03-31 09:15:24,163 			Last test performance: 68.24%
2023-03-31 09:15:24,163 ----------------
2023-03-31 09:15:32,387   52  =>  39   		Training 486 pattern with 67.92% 	Forward time: 	 7.99 sec
2023-03-31 09:15:32,387 			Loss:    7.335e-01    			Backward time: 	 0.23 sec 
2023-03-31 09:15:32,387 ADAM: Layer 0 -> dw_min:9.9972e-01  dw_max:1.0003e+00 lr:1.0000e-03
2023-03-31 09:15:32,388 ADAM: Layer 1 -> dw_min:9.9966e-01  dw_max:1.0004e+00 lr:1.0000e-03
2023-03-31 09:15:32,388 ADAM: Layer 2 -> dw_min:9.9936e-01  dw_max:1.0009e+00 lr:1.0000e-03
2023-03-31 09:15:32,388 ADAM: Layer 3 -> dw_min:9.9966e-01  dw_max:1.0004e+00 lr:1.0000e-03
2023-03-31 09:15:32,518 			Learning rate: weights:   1.000e-03    
2023-03-31 09:15:32,518 			Last test performance: 68.24%
2023-03-31 09:15:32,518 ----------------
2023-03-31 09:15:40,745   52  =>  40   		Training 486 pattern with 71.25% 	Forward time: 	 8.00 sec
2023-03-31 09:15:40,745 			Loss:    6.991e-01    			Backward time: 	 0.22 sec 
2023-03-31 09:15:40,745 ADAM: Layer 0 -> dw_min:9.9974e-01  dw_max:1.0003e+00 lr:1.0000e-03
2023-03-31 09:15:40,745 ADAM: Layer 1 -> dw_min:9.9965e-01  dw_max:1.0004e+00 lr:1.0000e-03
2023-03-31 09:15:40,745 ADAM: Layer 2 -> dw_min:9.9936e-01  dw_max:1.0008e+00 lr:1.0000e-03
2023-03-31 09:15:40,745 ADAM: Layer 3 -> dw_min:9.9954e-01  dw_max:1.0003e+00 lr:1.0000e-03
2023-03-31 09:15:40,827 			Learning rate: weights:   1.000e-03    
2023-03-31 09:15:40,827 			Last test performance: 68.24%
2023-03-31 09:15:40,827 ----------------
2023-03-31 09:15:49,050   52  =>  41   		Training 486 pattern with 68.75% 	Forward time: 	 7.99 sec
2023-03-31 09:15:49,050 			Loss:    7.625e-01    			Backward time: 	 0.22 sec 
2023-03-31 09:15:49,051 ADAM: Layer 0 -> dw_min:9.9971e-01  dw_max:1.0003e+00 lr:1.0000e-03
2023-03-31 09:15:49,051 ADAM: Layer 1 -> dw_min:9.9962e-01  dw_max:1.0004e+00 lr:1.0000e-03
2023-03-31 09:15:49,051 ADAM: Layer 2 -> dw_min:9.9925e-01  dw_max:1.0007e+00 lr:1.0000e-03
2023-03-31 09:15:49,051 ADAM: Layer 3 -> dw_min:9.9954e-01  dw_max:1.0004e+00 lr:1.0000e-03
2023-03-31 09:15:49,233 			Learning rate: weights:   1.000e-03    
2023-03-31 09:15:49,233 			Last test performance: 68.24%
2023-03-31 09:15:49,233 ----------------
2023-03-31 09:15:57,456   52  =>  42   		Training 486 pattern with 73.33% 	Forward time: 	 7.99 sec
2023-03-31 09:15:57,456 			Loss:    6.392e-01    			Backward time: 	 0.22 sec 
2023-03-31 09:15:57,456 ADAM: Layer 0 -> dw_min:9.9975e-01  dw_max:1.0003e+00 lr:1.0000e-03
2023-03-31 09:15:57,456 ADAM: Layer 1 -> dw_min:9.9957e-01  dw_max:1.0004e+00 lr:1.0000e-03
2023-03-31 09:15:57,456 ADAM: Layer 2 -> dw_min:9.9937e-01  dw_max:1.0006e+00 lr:1.0000e-03
2023-03-31 09:15:57,456 ADAM: Layer 3 -> dw_min:9.9958e-01  dw_max:1.0004e+00 lr:1.0000e-03
2023-03-31 09:15:57,553 			Learning rate: weights:   1.000e-03    
2023-03-31 09:15:57,553 			Last test performance: 68.24%
2023-03-31 09:15:57,553 ----------------
2023-03-31 09:16:05,775   52  =>  43   		Training 486 pattern with 67.92% 	Forward time: 	 7.99 sec
2023-03-31 09:16:05,775 			Loss:    7.354e-01    			Backward time: 	 0.22 sec 
2023-03-31 09:16:05,776 ADAM: Layer 0 -> dw_min:9.9973e-01  dw_max:1.0003e+00 lr:1.0000e-03
2023-03-31 09:16:05,776 ADAM: Layer 1 -> dw_min:9.9959e-01  dw_max:1.0004e+00 lr:1.0000e-03
2023-03-31 09:16:05,776 ADAM: Layer 2 -> dw_min:9.9947e-01  dw_max:1.0006e+00 lr:1.0000e-03
2023-03-31 09:16:05,776 ADAM: Layer 3 -> dw_min:9.9966e-01  dw_max:1.0005e+00 lr:1.0000e-03
2023-03-31 09:16:05,856 			Learning rate: weights:   1.000e-03    
2023-03-31 09:16:05,856 			Last test performance: 68.24%
2023-03-31 09:16:05,856 ----------------
2023-03-31 09:16:14,077   52  =>  44   		Training 486 pattern with 70.83% 	Forward time: 	 7.99 sec
2023-03-31 09:16:14,077 			Loss:    7.212e-01    			Backward time: 	 0.22 sec 
2023-03-31 09:16:14,078 ADAM: Layer 0 -> dw_min:9.9976e-01  dw_max:1.0003e+00 lr:1.0000e-03
2023-03-31 09:16:14,078 ADAM: Layer 1 -> dw_min:9.9960e-01  dw_max:1.0004e+00 lr:1.0000e-03
2023-03-31 09:16:14,078 ADAM: Layer 2 -> dw_min:9.9946e-01  dw_max:1.0006e+00 lr:1.0000e-03
2023-03-31 09:16:14,078 ADAM: Layer 3 -> dw_min:9.9966e-01  dw_max:1.0005e+00 lr:1.0000e-03
2023-03-31 09:16:14,102 			Learning rate: weights:   1.000e-03    
2023-03-31 09:16:14,103 			Last test performance: 68.24%
2023-03-31 09:16:14,103 ----------------
2023-03-31 09:16:22,323   52  =>  45   		Training 486 pattern with 71.46% 	Forward time: 	 7.99 sec
2023-03-31 09:16:22,323 			Loss:    6.832e-01    			Backward time: 	 0.22 sec 
2023-03-31 09:16:22,323 ADAM: Layer 0 -> dw_min:9.9975e-01  dw_max:1.0003e+00 lr:1.0000e-03
2023-03-31 09:16:22,323 ADAM: Layer 1 -> dw_min:9.9959e-01  dw_max:1.0005e+00 lr:1.0000e-03
2023-03-31 09:16:22,323 ADAM: Layer 2 -> dw_min:9.9919e-01  dw_max:1.0006e+00 lr:1.0000e-03
2023-03-31 09:16:22,323 ADAM: Layer 3 -> dw_min:9.9969e-01  dw_max:1.0004e+00 lr:1.0000e-03
2023-03-31 09:16:22,406 			Learning rate: weights:   1.000e-03    
2023-03-31 09:16:22,406 			Last test performance: 68.24%
2023-03-31 09:16:22,406 ----------------
2023-03-31 09:16:30,703   52  =>  46   		Training 486 pattern with 69.58% 	Forward time: 	 8.07 sec
2023-03-31 09:16:30,704 			Loss:    7.362e-01    			Backward time: 	 0.22 sec 
2023-03-31 09:16:30,704 ADAM: Layer 0 -> dw_min:9.9975e-01  dw_max:1.0002e+00 lr:1.0000e-03
2023-03-31 09:16:30,704 ADAM: Layer 1 -> dw_min:9.9964e-01  dw_max:1.0005e+00 lr:1.0000e-03
2023-03-31 09:16:30,704 ADAM: Layer 2 -> dw_min:9.9923e-01  dw_max:1.0007e+00 lr:1.0000e-03
2023-03-31 09:16:30,704 ADAM: Layer 3 -> dw_min:9.9970e-01  dw_max:1.0004e+00 lr:1.0000e-03
2023-03-31 09:16:30,761 			Learning rate: weights:   1.000e-03    
2023-03-31 09:16:30,761 			Last test performance: 68.24%
2023-03-31 09:16:30,761 ----------------
2023-03-31 09:16:39,063   52  =>  47   		Training 486 pattern with 70.42% 	Forward time: 	 8.07 sec
2023-03-31 09:16:39,063 			Loss:    7.345e-01    			Backward time: 	 0.22 sec 
2023-03-31 09:16:39,063 ADAM: Layer 0 -> dw_min:9.9972e-01  dw_max:1.0003e+00 lr:1.0000e-03
2023-03-31 09:16:39,063 ADAM: Layer 1 -> dw_min:9.9967e-01  dw_max:1.0005e+00 lr:1.0000e-03
2023-03-31 09:16:39,064 ADAM: Layer 2 -> dw_min:9.9933e-01  dw_max:1.0006e+00 lr:1.0000e-03
2023-03-31 09:16:39,064 ADAM: Layer 3 -> dw_min:9.9970e-01  dw_max:1.0004e+00 lr:1.0000e-03
2023-03-31 09:16:39,232 			Learning rate: weights:   1.000e-03    
2023-03-31 09:16:39,232 			Last test performance: 68.24%
2023-03-31 09:16:39,232 ----------------
2023-03-31 09:16:47,455   52  =>  48   		Training 486 pattern with 69.38% 	Forward time: 	 7.99 sec
2023-03-31 09:16:47,455 			Loss:    7.676e-01    			Backward time: 	 0.22 sec 
2023-03-31 09:16:47,455 ADAM: Layer 0 -> dw_min:9.9979e-01  dw_max:1.0002e+00 lr:1.0000e-03
2023-03-31 09:16:47,455 ADAM: Layer 1 -> dw_min:9.9965e-01  dw_max:1.0004e+00 lr:1.0000e-03
2023-03-31 09:16:47,455 ADAM: Layer 2 -> dw_min:9.9933e-01  dw_max:1.0006e+00 lr:1.0000e-03
2023-03-31 09:16:47,456 ADAM: Layer 3 -> dw_min:9.9966e-01  dw_max:1.0003e+00 lr:1.0000e-03
2023-03-31 09:16:47,585 			Learning rate: weights:   1.000e-03    
2023-03-31 09:16:47,585 			Last test performance: 68.24%
2023-03-31 09:16:47,585 ----------------
2023-03-31 09:16:55,807   52  =>  49   		Training 486 pattern with 70.00% 	Forward time: 	 7.99 sec
2023-03-31 09:16:55,807 			Loss:    6.828e-01    			Backward time: 	 0.22 sec 
2023-03-31 09:16:55,808 ADAM: Layer 0 -> dw_min:9.9969e-01  dw_max:1.0003e+00 lr:1.0000e-03
2023-03-31 09:16:55,808 ADAM: Layer 1 -> dw_min:9.9958e-01  dw_max:1.0004e+00 lr:1.0000e-03
2023-03-31 09:16:55,808 ADAM: Layer 2 -> dw_min:9.9940e-01  dw_max:1.0007e+00 lr:1.0000e-03
2023-03-31 09:16:55,808 ADAM: Layer 3 -> dw_min:9.9966e-01  dw_max:1.0004e+00 lr:1.0000e-03
2023-03-31 09:16:55,890 			Learning rate: weights:   1.000e-03    
2023-03-31 09:16:55,890 			Last test performance: 68.24%
2023-03-31 09:16:55,890 ----------------
2023-03-31 09:17:04,114   52  =>  50   		Training 486 pattern with 72.08% 	Forward time: 	 7.99 sec
2023-03-31 09:17:04,114 			Loss:    6.581e-01    			Backward time: 	 0.22 sec 
2023-03-31 09:17:04,114 ADAM: Layer 0 -> dw_min:9.9977e-01  dw_max:1.0003e+00 lr:1.0000e-03
2023-03-31 09:17:04,114 ADAM: Layer 1 -> dw_min:9.9962e-01  dw_max:1.0004e+00 lr:1.0000e-03
2023-03-31 09:17:04,114 ADAM: Layer 2 -> dw_min:9.9937e-01  dw_max:1.0008e+00 lr:1.0000e-03
2023-03-31 09:17:04,114 ADAM: Layer 3 -> dw_min:9.9965e-01  dw_max:1.0003e+00 lr:1.0000e-03
2023-03-31 09:17:04,195 			Learning rate: weights:   1.000e-03    
2023-03-31 09:17:04,195 			Last test performance: 68.24%
2023-03-31 09:17:04,195 ----------------
2023-03-31 09:17:12,417   52  =>  51   		Training 486 pattern with 69.38% 	Forward time: 	 7.99 sec
2023-03-31 09:17:12,417 			Loss:    7.583e-01    			Backward time: 	 0.22 sec 
2023-03-31 09:17:12,417 ADAM: Layer 0 -> dw_min:9.9979e-01  dw_max:1.0002e+00 lr:1.0000e-03
2023-03-31 09:17:12,417 ADAM: Layer 1 -> dw_min:9.9962e-01  dw_max:1.0004e+00 lr:1.0000e-03
2023-03-31 09:17:12,417 ADAM: Layer 2 -> dw_min:9.9938e-01  dw_max:1.0007e+00 lr:1.0000e-03
2023-03-31 09:17:12,417 ADAM: Layer 3 -> dw_min:9.9963e-01  dw_max:1.0004e+00 lr:1.0000e-03
2023-03-31 09:17:12,500 			Learning rate: weights:   1.000e-03    
2023-03-31 09:17:12,501 			Last test performance: 68.24%
2023-03-31 09:17:12,501 ----------------
2023-03-31 09:17:20,722   52  =>  52   		Training 486 pattern with 69.58% 	Forward time: 	 7.99 sec
2023-03-31 09:17:20,723 			Loss:    7.447e-01    			Backward time: 	 0.22 sec 
2023-03-31 09:17:20,723 ADAM: Layer 0 -> dw_min:9.9975e-01  dw_max:1.0003e+00 lr:1.0000e-03
2023-03-31 09:17:20,723 ADAM: Layer 1 -> dw_min:9.9954e-01  dw_max:1.0004e+00 lr:1.0000e-03
2023-03-31 09:17:20,723 ADAM: Layer 2 -> dw_min:9.9920e-01  dw_max:1.0008e+00 lr:1.0000e-03
2023-03-31 09:17:20,723 ADAM: Layer 3 -> dw_min:9.9964e-01  dw_max:1.0004e+00 lr:1.0000e-03
2023-03-31 09:17:20,748 			Learning rate: weights:   1.000e-03    
2023-03-31 09:17:20,748 			Last test performance: 68.24%
2023-03-31 09:17:20,748 ----------------
2023-03-31 09:17:28,970   52  =>  53   		Training 486 pattern with 67.29% 	Forward time: 	 7.99 sec
2023-03-31 09:17:28,971 			Loss:    7.500e-01    			Backward time: 	 0.22 sec 
2023-03-31 09:17:28,971 ADAM: Layer 0 -> dw_min:9.9973e-01  dw_max:1.0003e+00 lr:1.0000e-03
2023-03-31 09:17:28,971 ADAM: Layer 1 -> dw_min:9.9960e-01  dw_max:1.0003e+00 lr:1.0000e-03
2023-03-31 09:17:28,971 ADAM: Layer 2 -> dw_min:9.9922e-01  dw_max:1.0007e+00 lr:1.0000e-03
2023-03-31 09:17:28,971 ADAM: Layer 3 -> dw_min:9.9960e-01  dw_max:1.0004e+00 lr:1.0000e-03
2023-03-31 09:17:29,044 			Learning rate: weights:   1.000e-03    
2023-03-31 09:17:29,045 			Last test performance: 68.24%
2023-03-31 09:17:29,045 ----------------
2023-03-31 09:17:37,268   52  =>  54   		Training 486 pattern with 68.33% 	Forward time: 	 7.99 sec
2023-03-31 09:17:37,268 			Loss:    7.811e-01    			Backward time: 	 0.22 sec 
2023-03-31 09:17:37,269 ADAM: Layer 0 -> dw_min:9.9971e-01  dw_max:1.0003e+00 lr:1.0000e-03
2023-03-31 09:17:37,269 ADAM: Layer 1 -> dw_min:9.9960e-01  dw_max:1.0003e+00 lr:1.0000e-03
2023-03-31 09:17:37,269 ADAM: Layer 2 -> dw_min:9.9935e-01  dw_max:1.0007e+00 lr:1.0000e-03
2023-03-31 09:17:37,269 ADAM: Layer 3 -> dw_min:9.9967e-01  dw_max:1.0003e+00 lr:1.0000e-03
2023-03-31 09:17:37,391 			Learning rate: weights:   1.000e-03    
2023-03-31 09:17:37,391 			Last test performance: 68.24%
2023-03-31 09:17:37,391 ----------------
2023-03-31 09:17:45,616   52  =>  55   		Training 486 pattern with 69.79% 	Forward time: 	 7.99 sec
2023-03-31 09:17:45,616 			Loss:    7.202e-01    			Backward time: 	 0.22 sec 
2023-03-31 09:17:45,616 ADAM: Layer 0 -> dw_min:9.9972e-01  dw_max:1.0002e+00 lr:1.0000e-03
2023-03-31 09:17:45,617 ADAM: Layer 1 -> dw_min:9.9966e-01  dw_max:1.0003e+00 lr:1.0000e-03
2023-03-31 09:17:45,617 ADAM: Layer 2 -> dw_min:9.9914e-01  dw_max:1.0010e+00 lr:1.0000e-03
2023-03-31 09:17:45,617 ADAM: Layer 3 -> dw_min:9.9964e-01  dw_max:1.0003e+00 lr:1.0000e-03
2023-03-31 09:17:45,642 			Learning rate: weights:   1.000e-03    
2023-03-31 09:17:45,642 			Last test performance: 68.24%
2023-03-31 09:17:45,642 ----------------
2023-03-31 09:17:53,864   52  =>  56   		Training 486 pattern with 68.33% 	Forward time: 	 7.99 sec
2023-03-31 09:17:53,864 			Loss:    7.221e-01    			Backward time: 	 0.22 sec 
2023-03-31 09:17:53,864 ADAM: Layer 0 -> dw_min:9.9973e-01  dw_max:1.0002e+00 lr:1.0000e-03
2023-03-31 09:17:53,864 ADAM: Layer 1 -> dw_min:9.9968e-01  dw_max:1.0003e+00 lr:1.0000e-03
2023-03-31 09:17:53,865 ADAM: Layer 2 -> dw_min:9.9934e-01  dw_max:1.0009e+00 lr:1.0000e-03
2023-03-31 09:17:53,865 ADAM: Layer 3 -> dw_min:9.9967e-01  dw_max:1.0004e+00 lr:1.0000e-03
2023-03-31 09:17:53,917 			Learning rate: weights:   1.000e-03    
2023-03-31 09:17:53,917 			Last test performance: 68.24%
2023-03-31 09:17:53,917 ----------------
2023-03-31 09:18:02,140   52  =>  57   		Training 486 pattern with 75.21% 	Forward time: 	 7.99 sec
2023-03-31 09:18:02,141 			Loss:    6.164e-01    			Backward time: 	 0.22 sec 
2023-03-31 09:18:02,141 ADAM: Layer 0 -> dw_min:9.9969e-01  dw_max:1.0003e+00 lr:1.0000e-03
2023-03-31 09:18:02,141 ADAM: Layer 1 -> dw_min:9.9962e-01  dw_max:1.0003e+00 lr:1.0000e-03
2023-03-31 09:18:02,141 ADAM: Layer 2 -> dw_min:9.9929e-01  dw_max:1.0008e+00 lr:1.0000e-03
2023-03-31 09:18:02,141 ADAM: Layer 3 -> dw_min:9.9969e-01  dw_max:1.0004e+00 lr:1.0000e-03
2023-03-31 09:18:02,223 			Learning rate: weights:   1.000e-03    
2023-03-31 09:18:02,223 			Last test performance: 68.24%
2023-03-31 09:18:02,223 ----------------
2023-03-31 09:18:10,447   52  =>  58   		Training 486 pattern with 72.29% 	Forward time: 	 7.99 sec
2023-03-31 09:18:10,447 			Loss:    6.829e-01    			Backward time: 	 0.22 sec 
2023-03-31 09:18:10,447 ADAM: Layer 0 -> dw_min:9.9973e-01  dw_max:1.0002e+00 lr:1.0000e-03
2023-03-31 09:18:10,447 ADAM: Layer 1 -> dw_min:9.9962e-01  dw_max:1.0004e+00 lr:1.0000e-03
2023-03-31 09:18:10,447 ADAM: Layer 2 -> dw_min:9.9914e-01  dw_max:1.0007e+00 lr:1.0000e-03
2023-03-31 09:18:10,447 ADAM: Layer 3 -> dw_min:9.9957e-01  dw_max:1.0004e+00 lr:1.0000e-03
2023-03-31 09:18:10,603 			Learning rate: weights:   1.000e-03    
2023-03-31 09:18:10,603 			Last test performance: 68.24%
2023-03-31 09:18:10,604 ----------------
2023-03-31 09:18:18,826   52  =>  59   		Training 486 pattern with 70.62% 	Forward time: 	 7.99 sec
2023-03-31 09:18:18,827 			Loss:    6.873e-01    			Backward time: 	 0.22 sec 
2023-03-31 09:18:18,827 ADAM: Layer 0 -> dw_min:9.9971e-01  dw_max:1.0002e+00 lr:1.0000e-03
2023-03-31 09:18:18,827 ADAM: Layer 1 -> dw_min:9.9956e-01  dw_max:1.0005e+00 lr:1.0000e-03
2023-03-31 09:18:18,827 ADAM: Layer 2 -> dw_min:9.9922e-01  dw_max:1.0008e+00 lr:1.0000e-03
2023-03-31 09:18:18,827 ADAM: Layer 3 -> dw_min:9.9960e-01  dw_max:1.0004e+00 lr:1.0000e-03
2023-03-31 09:18:18,914 			Learning rate: weights:   1.000e-03    
2023-03-31 09:18:18,914 			Last test performance: 68.24%
2023-03-31 09:18:18,914 ----------------
2023-03-31 09:18:27,136   52  =>  60   		Training 486 pattern with 70.83% 	Forward time: 	 7.99 sec
2023-03-31 09:18:27,136 			Loss:    7.041e-01    			Backward time: 	 0.22 sec 
2023-03-31 09:18:27,136 ADAM: Layer 0 -> dw_min:9.9970e-01  dw_max:1.0003e+00 lr:1.0000e-03
2023-03-31 09:18:27,136 ADAM: Layer 1 -> dw_min:9.9957e-01  dw_max:1.0004e+00 lr:1.0000e-03
2023-03-31 09:18:27,136 ADAM: Layer 2 -> dw_min:9.9929e-01  dw_max:1.0007e+00 lr:1.0000e-03
2023-03-31 09:18:27,136 ADAM: Layer 3 -> dw_min:9.9962e-01  dw_max:1.0003e+00 lr:1.0000e-03
2023-03-31 09:18:27,158 			Learning rate: weights:   1.000e-03    
2023-03-31 09:18:27,158 			Last test performance: 68.24%
2023-03-31 09:18:27,158 ----------------
2023-03-31 09:18:35,380   52  =>  61   		Training 486 pattern with 68.12% 	Forward time: 	 7.99 sec
2023-03-31 09:18:35,380 			Loss:    7.346e-01    			Backward time: 	 0.22 sec 
2023-03-31 09:18:35,380 ADAM: Layer 0 -> dw_min:9.9975e-01  dw_max:1.0002e+00 lr:1.0000e-03
2023-03-31 09:18:35,380 ADAM: Layer 1 -> dw_min:9.9958e-01  dw_max:1.0004e+00 lr:1.0000e-03
2023-03-31 09:18:35,381 ADAM: Layer 2 -> dw_min:9.9938e-01  dw_max:1.0007e+00 lr:1.0000e-03
2023-03-31 09:18:35,381 ADAM: Layer 3 -> dw_min:9.9963e-01  dw_max:1.0004e+00 lr:1.0000e-03
2023-03-31 09:18:35,452 			Learning rate: weights:   1.000e-03    
2023-03-31 09:18:35,452 			Last test performance: 68.24%
2023-03-31 09:18:35,452 ----------------
2023-03-31 09:18:43,677   52  =>  62   		Training 486 pattern with 71.25% 	Forward time: 	 7.99 sec
2023-03-31 09:18:43,677 			Loss:    7.030e-01    			Backward time: 	 0.22 sec 
2023-03-31 09:18:43,677 ADAM: Layer 0 -> dw_min:9.9976e-01  dw_max:1.0002e+00 lr:1.0000e-03
2023-03-31 09:18:43,677 ADAM: Layer 1 -> dw_min:9.9952e-01  dw_max:1.0004e+00 lr:1.0000e-03
2023-03-31 09:18:43,677 ADAM: Layer 2 -> dw_min:9.9937e-01  dw_max:1.0007e+00 lr:1.0000e-03
2023-03-31 09:18:43,677 ADAM: Layer 3 -> dw_min:9.9963e-01  dw_max:1.0004e+00 lr:1.0000e-03
2023-03-31 09:18:43,736 			Learning rate: weights:   1.000e-03    
2023-03-31 09:18:43,736 			Last test performance: 68.24%
2023-03-31 09:18:43,736 ----------------
2023-03-31 09:18:51,957   52  =>  63   		Training 486 pattern with 70.83% 	Forward time: 	 7.99 sec
2023-03-31 09:18:51,957 			Loss:    7.205e-01    			Backward time: 	 0.22 sec 
2023-03-31 09:18:51,957 ADAM: Layer 0 -> dw_min:9.9973e-01  dw_max:1.0003e+00 lr:1.0000e-03
2023-03-31 09:18:51,957 ADAM: Layer 1 -> dw_min:9.9951e-01  dw_max:1.0004e+00 lr:1.0000e-03
2023-03-31 09:18:51,958 ADAM: Layer 2 -> dw_min:9.9935e-01  dw_max:1.0007e+00 lr:1.0000e-03
2023-03-31 09:18:51,958 ADAM: Layer 3 -> dw_min:9.9965e-01  dw_max:1.0004e+00 lr:1.0000e-03
2023-03-31 09:18:52,111 			Learning rate: weights:   1.000e-03    
2023-03-31 09:18:52,111 			Last test performance: 68.24%
2023-03-31 09:18:52,111 ----------------
2023-03-31 09:19:00,409   52  =>  64   		Training 486 pattern with 66.46% 	Forward time: 	 8.07 sec
2023-03-31 09:19:00,409 			Loss:    7.413e-01    			Backward time: 	 0.22 sec 
2023-03-31 09:19:00,409 ADAM: Layer 0 -> dw_min:9.9977e-01  dw_max:1.0003e+00 lr:1.0000e-03
2023-03-31 09:19:00,409 ADAM: Layer 1 -> dw_min:9.9954e-01  dw_max:1.0004e+00 lr:1.0000e-03
2023-03-31 09:19:00,409 ADAM: Layer 2 -> dw_min:9.9937e-01  dw_max:1.0006e+00 lr:1.0000e-03
2023-03-31 09:19:00,410 ADAM: Layer 3 -> dw_min:9.9960e-01  dw_max:1.0004e+00 lr:1.0000e-03
2023-03-31 09:19:00,498 			Learning rate: weights:   1.000e-03    
2023-03-31 09:19:00,498 			Last test performance: 68.24%
2023-03-31 09:19:00,498 ----------------
2023-03-31 09:19:08,734   52  =>  65   		Training 486 pattern with 69.79% 	Forward time: 	 8.01 sec
2023-03-31 09:19:08,735 			Loss:    7.050e-01    			Backward time: 	 0.22 sec 
2023-03-31 09:19:08,735 ADAM: Layer 0 -> dw_min:9.9977e-01  dw_max:1.0003e+00 lr:1.0000e-03
2023-03-31 09:19:08,735 ADAM: Layer 1 -> dw_min:9.9951e-01  dw_max:1.0004e+00 lr:1.0000e-03
2023-03-31 09:19:08,735 ADAM: Layer 2 -> dw_min:9.9939e-01  dw_max:1.0008e+00 lr:1.0000e-03
2023-03-31 09:19:08,735 ADAM: Layer 3 -> dw_min:9.9962e-01  dw_max:1.0004e+00 lr:1.0000e-03
2023-03-31 09:19:08,764 			Learning rate: weights:   1.000e-03    
2023-03-31 09:19:08,764 			Last test performance: 68.24%
2023-03-31 09:19:08,764 ----------------
2023-03-31 09:19:16,987   52  =>  66   		Training 486 pattern with 75.83% 	Forward time: 	 7.99 sec
2023-03-31 09:19:16,987 			Loss:    6.241e-01    			Backward time: 	 0.22 sec 
2023-03-31 09:19:16,988 ADAM: Layer 0 -> dw_min:9.9981e-01  dw_max:1.0003e+00 lr:1.0000e-03
2023-03-31 09:19:16,988 ADAM: Layer 1 -> dw_min:9.9956e-01  dw_max:1.0003e+00 lr:1.0000e-03
2023-03-31 09:19:16,988 ADAM: Layer 2 -> dw_min:9.9942e-01  dw_max:1.0008e+00 lr:1.0000e-03
2023-03-31 09:19:16,988 ADAM: Layer 3 -> dw_min:9.9958e-01  dw_max:1.0003e+00 lr:1.0000e-03
2023-03-31 09:19:17,072 			Learning rate: weights:   1.000e-03    
2023-03-31 09:19:17,072 			Last test performance: 68.24%
2023-03-31 09:19:17,072 ----------------
2023-03-31 09:19:25,293   52  =>  67   		Training 486 pattern with 71.25% 	Forward time: 	 7.99 sec
2023-03-31 09:19:25,293 			Loss:    7.170e-01    			Backward time: 	 0.22 sec 
2023-03-31 09:19:25,294 ADAM: Layer 0 -> dw_min:9.9976e-01  dw_max:1.0003e+00 lr:1.0000e-03
2023-03-31 09:19:25,294 ADAM: Layer 1 -> dw_min:9.9955e-01  dw_max:1.0003e+00 lr:1.0000e-03
2023-03-31 09:19:25,294 ADAM: Layer 2 -> dw_min:9.9925e-01  dw_max:1.0007e+00 lr:1.0000e-03
2023-03-31 09:19:25,294 ADAM: Layer 3 -> dw_min:9.9959e-01  dw_max:1.0004e+00 lr:1.0000e-03
2023-03-31 09:19:25,377 			Learning rate: weights:   1.000e-03    
2023-03-31 09:19:25,377 			Last test performance: 68.24%
2023-03-31 09:19:25,377 ----------------
2023-03-31 09:19:33,598   52  =>  68   		Training 486 pattern with 74.38% 	Forward time: 	 7.99 sec
2023-03-31 09:19:33,598 			Loss:    6.458e-01    			Backward time: 	 0.22 sec 
2023-03-31 09:19:33,599 ADAM: Layer 0 -> dw_min:9.9972e-01  dw_max:1.0002e+00 lr:1.0000e-03
2023-03-31 09:19:33,599 ADAM: Layer 1 -> dw_min:9.9963e-01  dw_max:1.0003e+00 lr:1.0000e-03
2023-03-31 09:19:33,599 ADAM: Layer 2 -> dw_min:9.9933e-01  dw_max:1.0006e+00 lr:1.0000e-03
2023-03-31 09:19:33,599 ADAM: Layer 3 -> dw_min:9.9966e-01  dw_max:1.0004e+00 lr:1.0000e-03
2023-03-31 09:19:33,680 			Learning rate: weights:   1.000e-03    
2023-03-31 09:19:33,680 			Last test performance: 68.24%
2023-03-31 09:19:33,680 ----------------
2023-03-31 09:19:41,905   52  =>  69   		Training 486 pattern with 67.29% 	Forward time: 	 7.99 sec
2023-03-31 09:19:41,905 			Loss:    7.822e-01    			Backward time: 	 0.22 sec 
2023-03-31 09:19:41,906 ADAM: Layer 0 -> dw_min:9.9973e-01  dw_max:1.0002e+00 lr:1.0000e-03
2023-03-31 09:19:41,906 ADAM: Layer 1 -> dw_min:9.9959e-01  dw_max:1.0003e+00 lr:1.0000e-03
2023-03-31 09:19:41,906 ADAM: Layer 2 -> dw_min:9.9923e-01  dw_max:1.0006e+00 lr:1.0000e-03
2023-03-31 09:19:41,906 ADAM: Layer 3 -> dw_min:9.9960e-01  dw_max:1.0004e+00 lr:1.0000e-03
2023-03-31 09:19:41,989 			Learning rate: weights:   1.000e-03    
2023-03-31 09:19:41,989 			Last test performance: 68.24%
2023-03-31 09:19:41,989 ----------------
2023-03-31 09:19:50,212   52  =>  70   		Training 486 pattern with 69.17% 	Forward time: 	 7.99 sec
2023-03-31 09:19:50,212 			Loss:    7.289e-01    			Backward time: 	 0.22 sec 
2023-03-31 09:19:50,212 ADAM: Layer 0 -> dw_min:9.9969e-01  dw_max:1.0003e+00 lr:1.0000e-03
2023-03-31 09:19:50,212 ADAM: Layer 1 -> dw_min:9.9960e-01  dw_max:1.0003e+00 lr:1.0000e-03
2023-03-31 09:19:50,212 ADAM: Layer 2 -> dw_min:9.9933e-01  dw_max:1.0006e+00 lr:1.0000e-03
2023-03-31 09:19:50,212 ADAM: Layer 3 -> dw_min:9.9964e-01  dw_max:1.0004e+00 lr:1.0000e-03
2023-03-31 09:19:50,296 			Learning rate: weights:   1.000e-03    
2023-03-31 09:19:50,296 			Last test performance: 68.24%
2023-03-31 09:19:50,296 ----------------
2023-03-31 09:19:58,518   52  =>  71   		Training 486 pattern with 70.42% 	Forward time: 	 7.99 sec
2023-03-31 09:19:58,518 			Loss:    7.236e-01    			Backward time: 	 0.22 sec 
2023-03-31 09:19:58,518 ADAM: Layer 0 -> dw_min:9.9978e-01  dw_max:1.0002e+00 lr:1.0000e-03
2023-03-31 09:19:58,518 ADAM: Layer 1 -> dw_min:9.9961e-01  dw_max:1.0003e+00 lr:1.0000e-03
2023-03-31 09:19:58,518 ADAM: Layer 2 -> dw_min:9.9938e-01  dw_max:1.0006e+00 lr:1.0000e-03
2023-03-31 09:19:58,518 ADAM: Layer 3 -> dw_min:9.9968e-01  dw_max:1.0003e+00 lr:1.0000e-03
2023-03-31 09:19:58,573 			Learning rate: weights:   1.000e-03    
2023-03-31 09:19:58,573 			Last test performance: 68.24%
2023-03-31 09:19:58,573 ----------------
2023-03-31 09:20:06,805   52  =>  72   		Training 486 pattern with 72.29% 	Forward time: 	 8.00 sec
2023-03-31 09:20:06,805 			Loss:    6.980e-01    			Backward time: 	 0.22 sec 
2023-03-31 09:20:06,806 ADAM: Layer 0 -> dw_min:9.9975e-01  dw_max:1.0002e+00 lr:1.0000e-03
2023-03-31 09:20:06,806 ADAM: Layer 1 -> dw_min:9.9958e-01  dw_max:1.0004e+00 lr:1.0000e-03
2023-03-31 09:20:06,806 ADAM: Layer 2 -> dw_min:9.9940e-01  dw_max:1.0007e+00 lr:1.0000e-03
2023-03-31 09:20:06,806 ADAM: Layer 3 -> dw_min:9.9968e-01  dw_max:1.0004e+00 lr:1.0000e-03
2023-03-31 09:20:06,844 			Learning rate: weights:   1.000e-03    
2023-03-31 09:20:06,844 			Last test performance: 68.24%
2023-03-31 09:20:06,844 ----------------
2023-03-31 09:20:15,143   52  =>  73   		Training 486 pattern with 67.92% 	Forward time: 	 8.07 sec
2023-03-31 09:20:15,143 			Loss:    7.199e-01    			Backward time: 	 0.22 sec 
2023-03-31 09:20:15,144 ADAM: Layer 0 -> dw_min:9.9979e-01  dw_max:1.0003e+00 lr:1.0000e-03
2023-03-31 09:20:15,144 ADAM: Layer 1 -> dw_min:9.9960e-01  dw_max:1.0004e+00 lr:1.0000e-03
2023-03-31 09:20:15,144 ADAM: Layer 2 -> dw_min:9.9943e-01  dw_max:1.0007e+00 lr:1.0000e-03
2023-03-31 09:20:15,144 ADAM: Layer 3 -> dw_min:9.9967e-01  dw_max:1.0004e+00 lr:1.0000e-03
2023-03-31 09:20:15,234 			Learning rate: weights:   1.000e-03    
2023-03-31 09:20:15,234 			Last test performance: 68.24%
2023-03-31 09:20:15,234 ----------------
2023-03-31 09:20:23,457   52  =>  74   		Training 486 pattern with 69.38% 	Forward time: 	 7.99 sec
2023-03-31 09:20:23,457 			Loss:    7.059e-01    			Backward time: 	 0.22 sec 
2023-03-31 09:20:23,457 ADAM: Layer 0 -> dw_min:9.9977e-01  dw_max:1.0003e+00 lr:1.0000e-03
2023-03-31 09:20:23,457 ADAM: Layer 1 -> dw_min:9.9957e-01  dw_max:1.0004e+00 lr:1.0000e-03
2023-03-31 09:20:23,457 ADAM: Layer 2 -> dw_min:9.9939e-01  dw_max:1.0008e+00 lr:1.0000e-03
2023-03-31 09:20:23,457 ADAM: Layer 3 -> dw_min:9.9966e-01  dw_max:1.0004e+00 lr:1.0000e-03
2023-03-31 09:20:23,559 			Learning rate: weights:   1.000e-03    
2023-03-31 09:20:23,559 			Last test performance: 68.24%
2023-03-31 09:20:23,559 ----------------
2023-03-31 09:20:31,781   52  =>  75   		Training 486 pattern with 75.00% 	Forward time: 	 7.99 sec
2023-03-31 09:20:31,781 			Loss:    6.424e-01    			Backward time: 	 0.22 sec 
2023-03-31 09:20:31,781 ADAM: Layer 0 -> dw_min:9.9978e-01  dw_max:1.0002e+00 lr:1.0000e-03
2023-03-31 09:20:31,781 ADAM: Layer 1 -> dw_min:9.9952e-01  dw_max:1.0004e+00 lr:1.0000e-03
2023-03-31 09:20:31,782 ADAM: Layer 2 -> dw_min:9.9916e-01  dw_max:1.0010e+00 lr:1.0000e-03
2023-03-31 09:20:31,782 ADAM: Layer 3 -> dw_min:9.9962e-01  dw_max:1.0003e+00 lr:1.0000e-03
2023-03-31 09:20:31,858 			Learning rate: weights:   1.000e-03    
2023-03-31 09:20:31,859 			Last test performance: 68.24%
2023-03-31 09:20:31,859 ----------------
2023-03-31 09:20:40,093   52  =>  76   		Training 486 pattern with 65.42% 	Forward time: 	 8.00 sec
2023-03-31 09:20:40,093 			Loss:    7.824e-01    			Backward time: 	 0.22 sec 
2023-03-31 09:20:40,093 ADAM: Layer 0 -> dw_min:9.9979e-01  dw_max:1.0003e+00 lr:1.0000e-03
2023-03-31 09:20:40,093 ADAM: Layer 1 -> dw_min:9.9960e-01  dw_max:1.0004e+00 lr:1.0000e-03
2023-03-31 09:20:40,094 ADAM: Layer 2 -> dw_min:9.9925e-01  dw_max:1.0009e+00 lr:1.0000e-03
2023-03-31 09:20:40,094 ADAM: Layer 3 -> dw_min:9.9965e-01  dw_max:1.0004e+00 lr:1.0000e-03
2023-03-31 09:20:40,193 			Learning rate: weights:   1.000e-03    
2023-03-31 09:20:40,193 			Last test performance: 68.24%
2023-03-31 09:20:40,193 ----------------
2023-03-31 09:20:48,416   52  =>  77   		Training 486 pattern with 72.50% 	Forward time: 	 7.99 sec
2023-03-31 09:20:48,416 			Loss:    6.734e-01    			Backward time: 	 0.22 sec 
2023-03-31 09:20:48,416 ADAM: Layer 0 -> dw_min:9.9980e-01  dw_max:1.0002e+00 lr:1.0000e-03
2023-03-31 09:20:48,416 ADAM: Layer 1 -> dw_min:9.9957e-01  dw_max:1.0004e+00 lr:1.0000e-03
2023-03-31 09:20:48,416 ADAM: Layer 2 -> dw_min:9.9905e-01  dw_max:1.0008e+00 lr:1.0000e-03
2023-03-31 09:20:48,416 ADAM: Layer 3 -> dw_min:9.9959e-01  dw_max:1.0004e+00 lr:1.0000e-03
2023-03-31 09:20:48,465 			Learning rate: weights:   1.000e-03    
2023-03-31 09:20:48,465 			Last test performance: 68.24%
2023-03-31 09:20:48,465 ----------------
2023-03-31 09:20:56,687   52  =>  78   		Training 486 pattern with 66.67% 	Forward time: 	 7.99 sec
2023-03-31 09:20:56,687 			Loss:    7.753e-01    			Backward time: 	 0.22 sec 
2023-03-31 09:20:56,687 ADAM: Layer 0 -> dw_min:9.9983e-01  dw_max:1.0002e+00 lr:1.0000e-03
2023-03-31 09:20:56,687 ADAM: Layer 1 -> dw_min:9.9963e-01  dw_max:1.0004e+00 lr:1.0000e-03
2023-03-31 09:20:56,688 ADAM: Layer 2 -> dw_min:9.9916e-01  dw_max:1.0007e+00 lr:1.0000e-03
2023-03-31 09:20:56,688 ADAM: Layer 3 -> dw_min:9.9963e-01  dw_max:1.0005e+00 lr:1.0000e-03
2023-03-31 09:20:56,745 			Learning rate: weights:   1.000e-03    
2023-03-31 09:20:56,745 			Last test performance: 68.24%
2023-03-31 09:20:56,745 ----------------
2023-03-31 09:21:04,967   52  =>  79   		Training 486 pattern with 69.17% 	Forward time: 	 7.99 sec
2023-03-31 09:21:04,967 			Loss:    7.520e-01    			Backward time: 	 0.22 sec 
2023-03-31 09:21:04,968 ADAM: Layer 0 -> dw_min:9.9985e-01  dw_max:1.0002e+00 lr:1.0000e-03
2023-03-31 09:21:04,968 ADAM: Layer 1 -> dw_min:9.9962e-01  dw_max:1.0005e+00 lr:1.0000e-03
2023-03-31 09:21:04,968 ADAM: Layer 2 -> dw_min:9.9922e-01  dw_max:1.0007e+00 lr:1.0000e-03
2023-03-31 09:21:04,968 ADAM: Layer 3 -> dw_min:9.9965e-01  dw_max:1.0004e+00 lr:1.0000e-03
2023-03-31 09:21:05,049 			Learning rate: weights:   1.000e-03    
2023-03-31 09:21:05,049 			Last test performance: 68.24%
2023-03-31 09:21:05,049 ----------------
2023-03-31 09:21:13,351   52  =>  80   		Training 486 pattern with 70.83% 	Forward time: 	 8.07 sec
2023-03-31 09:21:13,351 			Loss:    7.406e-01    			Backward time: 	 0.22 sec 
2023-03-31 09:21:13,351 ADAM: Layer 0 -> dw_min:9.9983e-01  dw_max:1.0002e+00 lr:1.0000e-03
2023-03-31 09:21:13,352 ADAM: Layer 1 -> dw_min:9.9957e-01  dw_max:1.0005e+00 lr:1.0000e-03
2023-03-31 09:21:13,352 ADAM: Layer 2 -> dw_min:9.9911e-01  dw_max:1.0007e+00 lr:1.0000e-03
2023-03-31 09:21:13,352 ADAM: Layer 3 -> dw_min:9.9969e-01  dw_max:1.0004e+00 lr:1.0000e-03
2023-03-31 09:21:13,433 			Learning rate: weights:   1.000e-03    
2023-03-31 09:21:13,433 			Last test performance: 68.24%
2023-03-31 09:21:13,433 ----------------
2023-03-31 09:21:21,655   52  =>  81   		Training 486 pattern with 70.42% 	Forward time: 	 7.99 sec
2023-03-31 09:21:21,655 			Loss:    7.007e-01    			Backward time: 	 0.22 sec 
2023-03-31 09:21:21,655 ADAM: Layer 0 -> dw_min:9.9982e-01  dw_max:1.0002e+00 lr:1.0000e-03
2023-03-31 09:21:21,655 ADAM: Layer 1 -> dw_min:9.9962e-01  dw_max:1.0004e+00 lr:1.0000e-03
2023-03-31 09:21:21,655 ADAM: Layer 2 -> dw_min:9.9918e-01  dw_max:1.0007e+00 lr:1.0000e-03
2023-03-31 09:21:21,655 ADAM: Layer 3 -> dw_min:9.9965e-01  dw_max:1.0004e+00 lr:1.0000e-03
2023-03-31 09:21:21,714 			Learning rate: weights:   1.000e-03    
2023-03-31 09:21:21,714 			Last test performance: 68.24%
2023-03-31 09:21:21,714 ----------------
2023-03-31 09:21:29,944   52  =>  82   		Training 486 pattern with 69.58% 	Forward time: 	 8.00 sec
2023-03-31 09:21:29,944 			Loss:    7.293e-01    			Backward time: 	 0.22 sec 
2023-03-31 09:21:29,944 ADAM: Layer 0 -> dw_min:9.9975e-01  dw_max:1.0002e+00 lr:1.0000e-03
2023-03-31 09:21:29,944 ADAM: Layer 1 -> dw_min:9.9955e-01  dw_max:1.0005e+00 lr:1.0000e-03
2023-03-31 09:21:29,944 ADAM: Layer 2 -> dw_min:9.9921e-01  dw_max:1.0007e+00 lr:1.0000e-03
2023-03-31 09:21:29,944 ADAM: Layer 3 -> dw_min:9.9964e-01  dw_max:1.0004e+00 lr:1.0000e-03
2023-03-31 09:21:30,066 			Learning rate: weights:   1.000e-03    
2023-03-31 09:21:30,066 			Last test performance: 68.24%
2023-03-31 09:21:30,066 ----------------
2023-03-31 09:21:38,290   52  =>  83   		Training 486 pattern with 73.96% 	Forward time: 	 7.99 sec
2023-03-31 09:21:38,290 			Loss:    6.238e-01    			Backward time: 	 0.22 sec 
2023-03-31 09:21:38,290 ADAM: Layer 0 -> dw_min:9.9977e-01  dw_max:1.0003e+00 lr:1.0000e-03
2023-03-31 09:21:38,290 ADAM: Layer 1 -> dw_min:9.9959e-01  dw_max:1.0004e+00 lr:1.0000e-03
2023-03-31 09:21:38,290 ADAM: Layer 2 -> dw_min:9.9928e-01  dw_max:1.0006e+00 lr:1.0000e-03
2023-03-31 09:21:38,290 ADAM: Layer 3 -> dw_min:9.9961e-01  dw_max:1.0004e+00 lr:1.0000e-03
2023-03-31 09:21:38,373 			Learning rate: weights:   1.000e-03    
2023-03-31 09:21:38,373 			Last test performance: 68.24%
2023-03-31 09:21:38,373 ----------------
2023-03-31 09:21:46,597   52  =>  84   		Training 486 pattern with 70.83% 	Forward time: 	 7.99 sec
2023-03-31 09:21:46,597 			Loss:    7.125e-01    			Backward time: 	 0.22 sec 
2023-03-31 09:21:46,598 ADAM: Layer 0 -> dw_min:9.9978e-01  dw_max:1.0002e+00 lr:1.0000e-03
2023-03-31 09:21:46,598 ADAM: Layer 1 -> dw_min:9.9948e-01  dw_max:1.0004e+00 lr:1.0000e-03
2023-03-31 09:21:46,598 ADAM: Layer 2 -> dw_min:9.9935e-01  dw_max:1.0006e+00 lr:1.0000e-03
2023-03-31 09:21:46,598 ADAM: Layer 3 -> dw_min:9.9965e-01  dw_max:1.0004e+00 lr:1.0000e-03
2023-03-31 09:21:46,683 			Learning rate: weights:   1.000e-03    
2023-03-31 09:21:46,683 			Last test performance: 68.24%
2023-03-31 09:21:46,683 ----------------
2023-03-31 09:21:54,905   52  =>  85   		Training 486 pattern with 70.21% 	Forward time: 	 7.99 sec
2023-03-31 09:21:54,905 			Loss:    6.666e-01    			Backward time: 	 0.22 sec 
2023-03-31 09:21:54,905 ADAM: Layer 0 -> dw_min:9.9978e-01  dw_max:1.0002e+00 lr:1.0000e-03
2023-03-31 09:21:54,905 ADAM: Layer 1 -> dw_min:9.9955e-01  dw_max:1.0004e+00 lr:1.0000e-03
2023-03-31 09:21:54,906 ADAM: Layer 2 -> dw_min:9.9942e-01  dw_max:1.0006e+00 lr:1.0000e-03
2023-03-31 09:21:54,906 ADAM: Layer 3 -> dw_min:9.9968e-01  dw_max:1.0004e+00 lr:1.0000e-03
2023-03-31 09:21:54,986 			Learning rate: weights:   1.000e-03    
2023-03-31 09:21:54,986 			Last test performance: 68.24%
2023-03-31 09:21:54,986 ----------------
2023-03-31 09:22:03,209   52  =>  86   		Training 486 pattern with 70.42% 	Forward time: 	 7.99 sec
2023-03-31 09:22:03,209 			Loss:    7.147e-01    			Backward time: 	 0.22 sec 
2023-03-31 09:22:03,209 ADAM: Layer 0 -> dw_min:9.9981e-01  dw_max:1.0002e+00 lr:1.0000e-03
2023-03-31 09:22:03,209 ADAM: Layer 1 -> dw_min:9.9954e-01  dw_max:1.0004e+00 lr:1.0000e-03
2023-03-31 09:22:03,209 ADAM: Layer 2 -> dw_min:9.9928e-01  dw_max:1.0006e+00 lr:1.0000e-03
2023-03-31 09:22:03,209 ADAM: Layer 3 -> dw_min:9.9968e-01  dw_max:1.0003e+00 lr:1.0000e-03
2023-03-31 09:22:03,267 			Learning rate: weights:   1.000e-03    
2023-03-31 09:22:03,267 			Last test performance: 68.24%
2023-03-31 09:22:03,267 ----------------
2023-03-31 09:22:11,488   52  =>  87   		Training 486 pattern with 66.04% 	Forward time: 	 7.99 sec
2023-03-31 09:22:11,488 			Loss:    7.970e-01    			Backward time: 	 0.22 sec 
2023-03-31 09:22:11,488 ADAM: Layer 0 -> dw_min:9.9980e-01  dw_max:1.0002e+00 lr:1.0000e-03
2023-03-31 09:22:11,489 ADAM: Layer 1 -> dw_min:9.9956e-01  dw_max:1.0003e+00 lr:1.0000e-03
2023-03-31 09:22:11,489 ADAM: Layer 2 -> dw_min:9.9939e-01  dw_max:1.0008e+00 lr:1.0000e-03
2023-03-31 09:22:11,489 ADAM: Layer 3 -> dw_min:9.9967e-01  dw_max:1.0003e+00 lr:1.0000e-03
2023-03-31 09:22:11,541 			Learning rate: weights:   1.000e-03    
2023-03-31 09:22:11,541 			Last test performance: 68.24%
2023-03-31 09:22:11,541 ----------------
2023-03-31 09:22:19,767   52  =>  88   		Training 486 pattern with 71.25% 	Forward time: 	 8.00 sec
2023-03-31 09:22:19,767 			Loss:    7.082e-01    			Backward time: 	 0.22 sec 
2023-03-31 09:22:19,768 ADAM: Layer 0 -> dw_min:9.9979e-01  dw_max:1.0002e+00 lr:1.0000e-03
2023-03-31 09:22:19,768 ADAM: Layer 1 -> dw_min:9.9955e-01  dw_max:1.0003e+00 lr:1.0000e-03
2023-03-31 09:22:19,768 ADAM: Layer 2 -> dw_min:9.9927e-01  dw_max:1.0007e+00 lr:1.0000e-03
2023-03-31 09:22:19,768 ADAM: Layer 3 -> dw_min:9.9966e-01  dw_max:1.0003e+00 lr:1.0000e-03
2023-03-31 09:22:19,792 			Learning rate: weights:   1.000e-03    
2023-03-31 09:22:19,792 			Last test performance: 68.24%
2023-03-31 09:22:19,792 ----------------
2023-03-31 09:22:28,022   52  =>  89   		Training 486 pattern with 71.88% 	Forward time: 	 8.00 sec
2023-03-31 09:22:28,022 			Loss:    6.654e-01    			Backward time: 	 0.22 sec 
2023-03-31 09:22:28,022 ADAM: Layer 0 -> dw_min:9.9983e-01  dw_max:1.0002e+00 lr:1.0000e-03
2023-03-31 09:22:28,022 ADAM: Layer 1 -> dw_min:9.9959e-01  dw_max:1.0004e+00 lr:1.0000e-03
2023-03-31 09:22:28,022 ADAM: Layer 2 -> dw_min:9.9933e-01  dw_max:1.0007e+00 lr:1.0000e-03
2023-03-31 09:22:28,022 ADAM: Layer 3 -> dw_min:9.9962e-01  dw_max:1.0004e+00 lr:1.0000e-03
2023-03-31 09:22:28,047 			Learning rate: weights:   1.000e-03    
2023-03-31 09:22:28,047 			Last test performance: 68.24%
2023-03-31 09:22:28,047 ----------------
2023-03-31 09:22:36,278   52  =>  90   		Training 486 pattern with 68.96% 	Forward time: 	 8.00 sec
2023-03-31 09:22:36,278 			Loss:    7.266e-01    			Backward time: 	 0.22 sec 
2023-03-31 09:22:36,278 ADAM: Layer 0 -> dw_min:9.9982e-01  dw_max:1.0002e+00 lr:1.0000e-03
2023-03-31 09:22:36,278 ADAM: Layer 1 -> dw_min:9.9958e-01  dw_max:1.0004e+00 lr:1.0000e-03
2023-03-31 09:22:36,278 ADAM: Layer 2 -> dw_min:9.9938e-01  dw_max:1.0008e+00 lr:1.0000e-03
2023-03-31 09:22:36,279 ADAM: Layer 3 -> dw_min:9.9966e-01  dw_max:1.0003e+00 lr:1.0000e-03
2023-03-31 09:22:36,383 			Learning rate: weights:   1.000e-03    
2023-03-31 09:22:36,383 			Last test performance: 68.24%
2023-03-31 09:22:36,383 ----------------
2023-03-31 09:22:44,609   52  =>  91   		Training 486 pattern with 70.00% 	Forward time: 	 8.00 sec
2023-03-31 09:22:44,609 			Loss:    7.531e-01    			Backward time: 	 0.22 sec 
2023-03-31 09:22:44,609 ADAM: Layer 0 -> dw_min:9.9980e-01  dw_max:1.0002e+00 lr:1.0000e-03
2023-03-31 09:22:44,609 ADAM: Layer 1 -> dw_min:9.9958e-01  dw_max:1.0004e+00 lr:1.0000e-03
2023-03-31 09:22:44,609 ADAM: Layer 2 -> dw_min:9.9939e-01  dw_max:1.0008e+00 lr:1.0000e-03
2023-03-31 09:22:44,610 ADAM: Layer 3 -> dw_min:9.9963e-01  dw_max:1.0005e+00 lr:1.0000e-03
2023-03-31 09:22:44,691 			Learning rate: weights:   1.000e-03    
2023-03-31 09:22:44,691 			Last test performance: 68.24%
2023-03-31 09:22:44,691 ----------------
2023-03-31 09:22:52,913   52  =>  92   		Training 486 pattern with 68.96% 	Forward time: 	 7.99 sec
2023-03-31 09:22:52,913 			Loss:    7.634e-01    			Backward time: 	 0.22 sec 
2023-03-31 09:22:52,913 ADAM: Layer 0 -> dw_min:9.9976e-01  dw_max:1.0002e+00 lr:1.0000e-03
2023-03-31 09:22:52,913 ADAM: Layer 1 -> dw_min:9.9957e-01  dw_max:1.0003e+00 lr:1.0000e-03
2023-03-31 09:22:52,913 ADAM: Layer 2 -> dw_min:9.9940e-01  dw_max:1.0007e+00 lr:1.0000e-03
2023-03-31 09:22:52,914 ADAM: Layer 3 -> dw_min:9.9963e-01  dw_max:1.0004e+00 lr:1.0000e-03
2023-03-31 09:22:52,998 			Learning rate: weights:   1.000e-03    
2023-03-31 09:22:52,998 			Last test performance: 68.24%
2023-03-31 09:22:52,998 ----------------
2023-03-31 09:23:01,219   52  =>  93   		Training 486 pattern with 70.21% 	Forward time: 	 7.99 sec
2023-03-31 09:23:01,219 			Loss:    7.499e-01    			Backward time: 	 0.22 sec 
2023-03-31 09:23:01,220 ADAM: Layer 0 -> dw_min:9.9976e-01  dw_max:1.0002e+00 lr:1.0000e-03
2023-03-31 09:23:01,220 ADAM: Layer 1 -> dw_min:9.9956e-01  dw_max:1.0004e+00 lr:1.0000e-03
2023-03-31 09:23:01,220 ADAM: Layer 2 -> dw_min:9.9936e-01  dw_max:1.0007e+00 lr:1.0000e-03
2023-03-31 09:23:01,220 ADAM: Layer 3 -> dw_min:9.9967e-01  dw_max:1.0004e+00 lr:1.0000e-03
2023-03-31 09:23:01,304 			Learning rate: weights:   1.000e-03    
2023-03-31 09:23:01,304 			Last test performance: 68.24%
2023-03-31 09:23:01,304 ----------------
2023-03-31 09:23:09,527   52  =>  94   		Training 486 pattern with 70.83% 	Forward time: 	 7.99 sec
2023-03-31 09:23:09,528 			Loss:    6.794e-01    			Backward time: 	 0.23 sec 
2023-03-31 09:23:09,528 ADAM: Layer 0 -> dw_min:9.9980e-01  dw_max:1.0002e+00 lr:1.0000e-03
2023-03-31 09:23:09,528 ADAM: Layer 1 -> dw_min:9.9948e-01  dw_max:1.0004e+00 lr:1.0000e-03
2023-03-31 09:23:09,528 ADAM: Layer 2 -> dw_min:9.9913e-01  dw_max:1.0006e+00 lr:1.0000e-03
2023-03-31 09:23:09,528 ADAM: Layer 3 -> dw_min:9.9966e-01  dw_max:1.0006e+00 lr:1.0000e-03
2023-03-31 09:23:09,629 			Learning rate: weights:   1.000e-03    
2023-03-31 09:23:09,629 			Last test performance: 68.24%
2023-03-31 09:23:09,629 ----------------
2023-03-31 09:23:17,852   52  =>  95   		Training 486 pattern with 71.46% 	Forward time: 	 7.99 sec
2023-03-31 09:23:17,852 			Loss:    6.971e-01    			Backward time: 	 0.22 sec 
2023-03-31 09:23:17,852 ADAM: Layer 0 -> dw_min:9.9977e-01  dw_max:1.0002e+00 lr:1.0000e-03
2023-03-31 09:23:17,853 ADAM: Layer 1 -> dw_min:9.9952e-01  dw_max:1.0004e+00 lr:1.0000e-03
2023-03-31 09:23:17,853 ADAM: Layer 2 -> dw_min:9.9926e-01  dw_max:1.0006e+00 lr:1.0000e-03
2023-03-31 09:23:17,853 ADAM: Layer 3 -> dw_min:9.9964e-01  dw_max:1.0004e+00 lr:1.0000e-03
2023-03-31 09:23:17,877 			Learning rate: weights:   1.000e-03    
2023-03-31 09:23:17,877 			Last test performance: 68.24%
2023-03-31 09:23:17,877 ----------------
2023-03-31 09:23:26,176   52  =>  96   		Training 486 pattern with 69.17% 	Forward time: 	 8.07 sec
2023-03-31 09:23:26,176 			Loss:    7.517e-01    			Backward time: 	 0.22 sec 
2023-03-31 09:23:26,176 ADAM: Layer 0 -> dw_min:9.9978e-01  dw_max:1.0002e+00 lr:1.0000e-03
2023-03-31 09:23:26,176 ADAM: Layer 1 -> dw_min:9.9961e-01  dw_max:1.0004e+00 lr:1.0000e-03
2023-03-31 09:23:26,176 ADAM: Layer 2 -> dw_min:9.9935e-01  dw_max:1.0006e+00 lr:1.0000e-03
2023-03-31 09:23:26,176 ADAM: Layer 3 -> dw_min:9.9967e-01  dw_max:1.0004e+00 lr:1.0000e-03
2023-03-31 09:23:26,258 			Learning rate: weights:   1.000e-03    
2023-03-31 09:23:26,258 			Last test performance: 68.24%
2023-03-31 09:23:26,258 ----------------
2023-03-31 09:23:34,480   52  =>  97   		Training 486 pattern with 72.08% 	Forward time: 	 7.99 sec
2023-03-31 09:23:34,480 			Loss:    6.983e-01    			Backward time: 	 0.22 sec 
2023-03-31 09:23:34,480 ADAM: Layer 0 -> dw_min:9.9976e-01  dw_max:1.0002e+00 lr:1.0000e-03
2023-03-31 09:23:34,480 ADAM: Layer 1 -> dw_min:9.9957e-01  dw_max:1.0004e+00 lr:1.0000e-03
2023-03-31 09:23:34,480 ADAM: Layer 2 -> dw_min:9.9944e-01  dw_max:1.0006e+00 lr:1.0000e-03
2023-03-31 09:23:34,480 ADAM: Layer 3 -> dw_min:9.9970e-01  dw_max:1.0004e+00 lr:1.0000e-03
2023-03-31 09:23:34,560 			Learning rate: weights:   1.000e-03    
2023-03-31 09:23:34,560 			Last test performance: 68.24%
2023-03-31 09:23:34,560 ----------------
2023-03-31 09:23:42,786   52  =>  98   		Training 486 pattern with 69.17% 	Forward time: 	 8.00 sec
2023-03-31 09:23:42,786 			Loss:    7.410e-01    			Backward time: 	 0.22 sec 
2023-03-31 09:23:42,787 ADAM: Layer 0 -> dw_min:9.9970e-01  dw_max:1.0002e+00 lr:1.0000e-03
2023-03-31 09:23:42,787 ADAM: Layer 1 -> dw_min:9.9951e-01  dw_max:1.0004e+00 lr:1.0000e-03
2023-03-31 09:23:42,787 ADAM: Layer 2 -> dw_min:9.9941e-01  dw_max:1.0005e+00 lr:1.0000e-03
2023-03-31 09:23:42,787 ADAM: Layer 3 -> dw_min:9.9961e-01  dw_max:1.0004e+00 lr:1.0000e-03
2023-03-31 09:23:42,810 			Learning rate: weights:   1.000e-03    
2023-03-31 09:23:42,810 			Last test performance: 68.24%
2023-03-31 09:23:42,811 ----------------
2023-03-31 09:23:51,032   52  =>  99   		Training 486 pattern with 70.21% 	Forward time: 	 7.99 sec
2023-03-31 09:23:51,033 			Loss:    6.756e-01    			Backward time: 	 0.23 sec 
2023-03-31 09:23:51,033 ADAM: Layer 0 -> dw_min:9.9968e-01  dw_max:1.0002e+00 lr:1.0000e-03
2023-03-31 09:23:51,033 ADAM: Layer 1 -> dw_min:9.9953e-01  dw_max:1.0004e+00 lr:1.0000e-03
2023-03-31 09:23:51,033 ADAM: Layer 2 -> dw_min:9.9932e-01  dw_max:1.0008e+00 lr:1.0000e-03
2023-03-31 09:23:51,033 ADAM: Layer 3 -> dw_min:9.9955e-01  dw_max:1.0003e+00 lr:1.0000e-03
2023-03-31 09:23:51,114 			Learning rate: weights:   1.000e-03    
2023-03-31 09:23:51,114 			Last test performance: 68.24%
2023-03-31 09:23:51,114 ----------------
2023-03-31 09:23:59,335   52  => 100   		Training 486 pattern with 70.00% 	Forward time: 	 7.99 sec
2023-03-31 09:23:59,335 			Loss:    7.460e-01    			Backward time: 	 0.22 sec 
2023-03-31 09:23:59,336 ADAM: Layer 0 -> dw_min:9.9972e-01  dw_max:1.0003e+00 lr:1.0000e-03
2023-03-31 09:23:59,336 ADAM: Layer 1 -> dw_min:9.9956e-01  dw_max:1.0004e+00 lr:1.0000e-03
2023-03-31 09:23:59,336 ADAM: Layer 2 -> dw_min:9.9942e-01  dw_max:1.0008e+00 lr:1.0000e-03
2023-03-31 09:23:59,336 ADAM: Layer 3 -> dw_min:9.9962e-01  dw_max:1.0004e+00 lr:1.0000e-03
2023-03-31 09:23:59,357 			Learning rate: weights:   1.000e-03    
2023-03-31 09:23:59,357 			Last test performance: 68.24%
2023-03-31 09:23:59,357 ----------------
2023-03-31 09:24:07,581   52  => 101   		Training 486 pattern with 69.58% 	Forward time: 	 7.99 sec
2023-03-31 09:24:07,581 			Loss:    7.413e-01    			Backward time: 	 0.22 sec 
2023-03-31 09:24:07,581 ADAM: Layer 0 -> dw_min:9.9974e-01  dw_max:1.0003e+00 lr:1.0000e-03
2023-03-31 09:24:07,581 ADAM: Layer 1 -> dw_min:9.9957e-01  dw_max:1.0004e+00 lr:1.0000e-03
2023-03-31 09:24:07,581 ADAM: Layer 2 -> dw_min:9.9939e-01  dw_max:1.0008e+00 lr:1.0000e-03
2023-03-31 09:24:07,581 ADAM: Layer 3 -> dw_min:9.9961e-01  dw_max:1.0003e+00 lr:1.0000e-03
2023-03-31 09:24:07,604 			Learning rate: weights:   1.000e-03    
2023-03-31 09:24:07,604 			Last test performance: 68.24%
2023-03-31 09:24:07,604 ----------------
2023-03-31 09:24:15,827   52  => 102   		Training 486 pattern with 70.00% 	Forward time: 	 7.99 sec
2023-03-31 09:24:15,827 			Loss:    7.390e-01    			Backward time: 	 0.22 sec 
2023-03-31 09:24:15,827 ADAM: Layer 0 -> dw_min:9.9973e-01  dw_max:1.0002e+00 lr:1.0000e-03
2023-03-31 09:24:15,827 ADAM: Layer 1 -> dw_min:9.9960e-01  dw_max:1.0004e+00 lr:1.0000e-03
2023-03-31 09:24:15,827 ADAM: Layer 2 -> dw_min:9.9938e-01  dw_max:1.0007e+00 lr:1.0000e-03
2023-03-31 09:24:15,828 ADAM: Layer 3 -> dw_min:9.9961e-01  dw_max:1.0003e+00 lr:1.0000e-03
2023-03-31 09:24:15,905 			Learning rate: weights:   1.000e-03    
2023-03-31 09:24:15,905 			Last test performance: 68.24%
2023-03-31 09:24:15,905 ----------------
2023-03-31 09:24:24,204   52  => 103   		Training 486 pattern with 70.42% 	Forward time: 	 8.07 sec
2023-03-31 09:24:24,204 			Loss:    6.926e-01    			Backward time: 	 0.22 sec 
2023-03-31 09:24:24,204 ADAM: Layer 0 -> dw_min:9.9968e-01  dw_max:1.0003e+00 lr:1.0000e-03
2023-03-31 09:24:24,204 ADAM: Layer 1 -> dw_min:9.9956e-01  dw_max:1.0004e+00 lr:1.0000e-03
2023-03-31 09:24:24,205 ADAM: Layer 2 -> dw_min:9.9935e-01  dw_max:1.0006e+00 lr:1.0000e-03
2023-03-31 09:24:24,205 ADAM: Layer 3 -> dw_min:9.9961e-01  dw_max:1.0004e+00 lr:1.0000e-03
2023-03-31 09:24:24,287 			Learning rate: weights:   1.000e-03    
2023-03-31 09:24:24,287 			Last test performance: 68.24%
2023-03-31 09:24:24,287 ----------------
2023-03-31 09:24:25,673 
2023-03-31 09:24:25,673 Testing:
2023-03-31 09:24:26,069 		24 of 10000 with 79.17% 	 Time used:  0.40 sec
2023-03-31 09:24:26,465 		48 of 10000 with 75.00% 	 Time used:  0.40 sec
2023-03-31 09:24:26,861 		72 of 10000 with 70.83% 	 Time used:  0.40 sec
2023-03-31 09:24:27,257 		96 of 10000 with 71.88% 	 Time used:  0.40 sec
2023-03-31 09:24:27,654 		120 of 10000 with 72.50% 	 Time used:  0.40 sec
2023-03-31 09:24:28,050 		144 of 10000 with 73.61% 	 Time used:  0.40 sec
2023-03-31 09:24:28,446 		168 of 10000 with 72.02% 	 Time used:  0.40 sec
2023-03-31 09:24:28,842 		192 of 10000 with 69.79% 	 Time used:  0.40 sec
2023-03-31 09:24:29,238 		216 of 10000 with 70.37% 	 Time used:  0.40 sec
2023-03-31 09:24:29,634 		240 of 10000 with 69.17% 	 Time used:  0.40 sec
2023-03-31 09:24:30,031 		264 of 10000 with 68.94% 	 Time used:  0.40 sec
2023-03-31 09:24:30,427 		288 of 10000 with 67.71% 	 Time used:  0.40 sec
2023-03-31 09:24:30,823 		312 of 10000 with 67.63% 	 Time used:  0.40 sec
2023-03-31 09:24:31,219 		336 of 10000 with 67.26% 	 Time used:  0.40 sec
2023-03-31 09:24:31,615 		360 of 10000 with 67.22% 	 Time used:  0.40 sec
2023-03-31 09:24:32,011 		384 of 10000 with 66.93% 	 Time used:  0.40 sec
2023-03-31 09:24:32,407 		408 of 10000 with 66.42% 	 Time used:  0.40 sec
2023-03-31 09:24:32,803 		432 of 10000 with 67.13% 	 Time used:  0.40 sec
2023-03-31 09:24:33,200 		456 of 10000 with 67.32% 	 Time used:  0.40 sec
2023-03-31 09:24:33,596 		480 of 10000 with 67.29% 	 Time used:  0.40 sec
2023-03-31 09:24:33,992 		504 of 10000 with 68.06% 	 Time used:  0.40 sec
2023-03-31 09:24:34,388 		528 of 10000 with 68.37% 	 Time used:  0.40 sec
2023-03-31 09:24:34,784 		552 of 10000 with 68.12% 	 Time used:  0.40 sec
2023-03-31 09:24:35,181 		576 of 10000 with 68.58% 	 Time used:  0.40 sec
2023-03-31 09:24:35,577 		600 of 10000 with 68.83% 	 Time used:  0.40 sec
2023-03-31 09:24:35,973 		624 of 10000 with 69.71% 	 Time used:  0.40 sec
2023-03-31 09:24:36,370 		648 of 10000 with 69.29% 	 Time used:  0.40 sec
2023-03-31 09:24:36,766 		672 of 10000 with 69.64% 	 Time used:  0.40 sec
2023-03-31 09:24:37,162 		696 of 10000 with 68.68% 	 Time used:  0.40 sec
2023-03-31 09:24:37,558 		720 of 10000 with 68.61% 	 Time used:  0.40 sec
2023-03-31 09:24:37,955 		744 of 10000 with 68.82% 	 Time used:  0.40 sec
2023-03-31 09:24:38,351 		768 of 10000 with 68.88% 	 Time used:  0.40 sec
2023-03-31 09:24:38,747 		792 of 10000 with 68.69% 	 Time used:  0.40 sec
2023-03-31 09:24:39,143 		816 of 10000 with 68.38% 	 Time used:  0.40 sec
2023-03-31 09:24:39,540 		840 of 10000 with 68.69% 	 Time used:  0.40 sec
2023-03-31 09:24:39,937 		864 of 10000 with 69.10% 	 Time used:  0.40 sec
2023-03-31 09:24:40,333 		888 of 10000 with 69.14% 	 Time used:  0.40 sec
2023-03-31 09:24:40,730 		912 of 10000 with 69.08% 	 Time used:  0.40 sec
2023-03-31 09:24:41,127 		936 of 10000 with 68.91% 	 Time used:  0.40 sec
2023-03-31 09:24:41,523 		960 of 10000 with 68.96% 	 Time used:  0.40 sec
2023-03-31 09:24:41,919 		984 of 10000 with 69.21% 	 Time used:  0.40 sec
2023-03-31 09:24:42,315 		1008 of 10000 with 69.44% 	 Time used:  0.40 sec
2023-03-31 09:24:42,711 		1032 of 10000 with 69.86% 	 Time used:  0.40 sec
2023-03-31 09:24:43,107 		1056 of 10000 with 69.79% 	 Time used:  0.40 sec
2023-03-31 09:24:43,504 		1080 of 10000 with 69.63% 	 Time used:  0.40 sec
2023-03-31 09:24:43,900 		1104 of 10000 with 69.84% 	 Time used:  0.40 sec
2023-03-31 09:24:44,296 		1128 of 10000 with 69.95% 	 Time used:  0.40 sec
2023-03-31 09:24:44,692 		1152 of 10000 with 69.62% 	 Time used:  0.40 sec
2023-03-31 09:24:45,088 		1176 of 10000 with 69.73% 	 Time used:  0.40 sec
2023-03-31 09:24:45,485 		1200 of 10000 with 69.92% 	 Time used:  0.40 sec
2023-03-31 09:24:45,881 		1224 of 10000 with 69.85% 	 Time used:  0.40 sec
2023-03-31 09:24:46,277 		1248 of 10000 with 69.79% 	 Time used:  0.40 sec
2023-03-31 09:24:46,673 		1272 of 10000 with 69.81% 	 Time used:  0.40 sec
2023-03-31 09:24:47,069 		1296 of 10000 with 69.83% 	 Time used:  0.40 sec
2023-03-31 09:24:47,465 		1320 of 10000 with 69.77% 	 Time used:  0.40 sec
2023-03-31 09:24:47,861 		1344 of 10000 with 69.64% 	 Time used:  0.40 sec
2023-03-31 09:24:48,258 		1368 of 10000 with 69.81% 	 Time used:  0.40 sec
2023-03-31 09:24:48,654 		1392 of 10000 with 69.68% 	 Time used:  0.40 sec
2023-03-31 09:24:49,050 		1416 of 10000 with 69.92% 	 Time used:  0.40 sec
2023-03-31 09:24:49,446 		1440 of 10000 with 70.21% 	 Time used:  0.40 sec
2023-03-31 09:24:49,843 		1464 of 10000 with 70.22% 	 Time used:  0.40 sec
2023-03-31 09:24:50,239 		1488 of 10000 with 70.30% 	 Time used:  0.40 sec
2023-03-31 09:24:50,635 		1512 of 10000 with 70.04% 	 Time used:  0.40 sec
2023-03-31 09:24:51,031 		1536 of 10000 with 69.99% 	 Time used:  0.40 sec
2023-03-31 09:24:51,427 		1560 of 10000 with 69.81% 	 Time used:  0.40 sec
2023-03-31 09:24:51,823 		1584 of 10000 with 69.63% 	 Time used:  0.40 sec
2023-03-31 09:24:52,220 		1608 of 10000 with 69.65% 	 Time used:  0.40 sec
2023-03-31 09:24:52,616 		1632 of 10000 with 69.55% 	 Time used:  0.40 sec
2023-03-31 09:24:53,012 		1656 of 10000 with 69.57% 	 Time used:  0.40 sec
2023-03-31 09:24:53,408 		1680 of 10000 with 69.70% 	 Time used:  0.40 sec
2023-03-31 09:24:53,804 		1704 of 10000 with 69.66% 	 Time used:  0.40 sec
2023-03-31 09:24:54,200 		1728 of 10000 with 69.62% 	 Time used:  0.40 sec
2023-03-31 09:24:54,596 		1752 of 10000 with 69.46% 	 Time used:  0.40 sec
2023-03-31 09:24:54,993 		1776 of 10000 with 69.43% 	 Time used:  0.40 sec
2023-03-31 09:24:55,389 		1800 of 10000 with 69.44% 	 Time used:  0.40 sec
2023-03-31 09:24:55,785 		1824 of 10000 with 69.35% 	 Time used:  0.40 sec
2023-03-31 09:24:56,181 		1848 of 10000 with 69.32% 	 Time used:  0.40 sec
2023-03-31 09:24:56,577 		1872 of 10000 with 69.44% 	 Time used:  0.40 sec
2023-03-31 09:24:56,973 		1896 of 10000 with 69.67% 	 Time used:  0.40 sec
2023-03-31 09:24:57,370 		1920 of 10000 with 69.74% 	 Time used:  0.40 sec
2023-03-31 09:24:57,766 		1944 of 10000 with 69.50% 	 Time used:  0.40 sec
2023-03-31 09:24:58,162 		1968 of 10000 with 69.56% 	 Time used:  0.40 sec
2023-03-31 09:24:58,558 		1992 of 10000 with 69.68% 	 Time used:  0.40 sec
2023-03-31 09:24:58,954 		2016 of 10000 with 69.49% 	 Time used:  0.40 sec
2023-03-31 09:24:59,351 		2040 of 10000 with 69.26% 	 Time used:  0.40 sec
2023-03-31 09:24:59,747 		2064 of 10000 with 69.19% 	 Time used:  0.40 sec
2023-03-31 09:25:00,143 		2088 of 10000 with 69.16% 	 Time used:  0.40 sec
2023-03-31 09:25:00,539 		2112 of 10000 with 69.32% 	 Time used:  0.40 sec
2023-03-31 09:25:00,935 		2136 of 10000 with 69.29% 	 Time used:  0.40 sec
2023-03-31 09:25:01,331 		2160 of 10000 with 69.35% 	 Time used:  0.40 sec
2023-03-31 09:25:01,727 		2184 of 10000 with 69.32% 	 Time used:  0.40 sec
2023-03-31 09:25:02,124 		2208 of 10000 with 69.34% 	 Time used:  0.40 sec
2023-03-31 09:25:02,520 		2232 of 10000 with 69.35% 	 Time used:  0.40 sec
2023-03-31 09:25:02,917 		2256 of 10000 with 69.33% 	 Time used:  0.40 sec
2023-03-31 09:25:03,313 		2280 of 10000 with 69.34% 	 Time used:  0.40 sec
2023-03-31 09:25:03,709 		2304 of 10000 with 69.31% 	 Time used:  0.40 sec
2023-03-31 09:25:04,105 		2328 of 10000 with 69.20% 	 Time used:  0.40 sec
2023-03-31 09:25:04,502 		2352 of 10000 with 69.39% 	 Time used:  0.40 sec
2023-03-31 09:25:04,898 		2376 of 10000 with 69.44% 	 Time used:  0.40 sec
2023-03-31 09:25:05,294 		2400 of 10000 with 69.46% 	 Time used:  0.40 sec
2023-03-31 09:25:05,690 		2424 of 10000 with 69.35% 	 Time used:  0.40 sec
2023-03-31 09:25:06,086 		2448 of 10000 with 69.44% 	 Time used:  0.40 sec
2023-03-31 09:25:06,483 		2472 of 10000 with 69.46% 	 Time used:  0.40 sec
2023-03-31 09:25:06,879 		2496 of 10000 with 69.39% 	 Time used:  0.40 sec
2023-03-31 09:25:07,275 		2520 of 10000 with 69.37% 	 Time used:  0.40 sec
2023-03-31 09:25:07,671 		2544 of 10000 with 69.18% 	 Time used:  0.40 sec
2023-03-31 09:25:08,067 		2568 of 10000 with 69.35% 	 Time used:  0.40 sec
2023-03-31 09:25:08,464 		2592 of 10000 with 69.21% 	 Time used:  0.40 sec
2023-03-31 09:25:08,860 		2616 of 10000 with 69.19% 	 Time used:  0.40 sec
2023-03-31 09:25:09,256 		2640 of 10000 with 69.24% 	 Time used:  0.40 sec
2023-03-31 09:25:09,652 		2664 of 10000 with 69.18% 	 Time used:  0.40 sec
2023-03-31 09:25:10,048 		2688 of 10000 with 69.23% 	 Time used:  0.40 sec
2023-03-31 09:25:10,444 		2712 of 10000 with 69.14% 	 Time used:  0.40 sec
2023-03-31 09:25:10,841 		2736 of 10000 with 69.23% 	 Time used:  0.40 sec
2023-03-31 09:25:11,237 		2760 of 10000 with 69.17% 	 Time used:  0.40 sec
2023-03-31 09:25:11,633 		2784 of 10000 with 69.22% 	 Time used:  0.40 sec
2023-03-31 09:25:12,029 		2808 of 10000 with 69.37% 	 Time used:  0.40 sec
2023-03-31 09:25:12,425 		2832 of 10000 with 69.35% 	 Time used:  0.40 sec
2023-03-31 09:25:12,821 		2856 of 10000 with 69.22% 	 Time used:  0.40 sec
2023-03-31 09:25:13,217 		2880 of 10000 with 69.24% 	 Time used:  0.40 sec
2023-03-31 09:25:13,614 		2904 of 10000 with 69.35% 	 Time used:  0.40 sec
2023-03-31 09:25:14,010 		2928 of 10000 with 69.36% 	 Time used:  0.40 sec
2023-03-31 09:25:14,406 		2952 of 10000 with 69.55% 	 Time used:  0.40 sec
2023-03-31 09:25:14,802 		2976 of 10000 with 69.52% 	 Time used:  0.40 sec
2023-03-31 09:25:15,198 		3000 of 10000 with 69.43% 	 Time used:  0.40 sec
2023-03-31 09:25:15,594 		3024 of 10000 with 69.48% 	 Time used:  0.40 sec
2023-03-31 09:25:15,990 		3048 of 10000 with 69.52% 	 Time used:  0.40 sec
2023-03-31 09:25:16,387 		3072 of 10000 with 69.53% 	 Time used:  0.40 sec
2023-03-31 09:25:16,783 		3096 of 10000 with 69.44% 	 Time used:  0.40 sec
2023-03-31 09:25:17,179 		3120 of 10000 with 69.49% 	 Time used:  0.40 sec
2023-03-31 09:25:17,575 		3144 of 10000 with 69.53% 	 Time used:  0.40 sec
2023-03-31 09:25:17,972 		3168 of 10000 with 69.51% 	 Time used:  0.40 sec
2023-03-31 09:25:18,368 		3192 of 10000 with 69.52% 	 Time used:  0.40 sec
2023-03-31 09:25:18,764 		3216 of 10000 with 69.43% 	 Time used:  0.40 sec
2023-03-31 09:25:19,160 		3240 of 10000 with 69.35% 	 Time used:  0.40 sec
2023-03-31 09:25:19,556 		3264 of 10000 with 69.33% 	 Time used:  0.40 sec
2023-03-31 09:25:19,953 		3288 of 10000 with 69.37% 	 Time used:  0.40 sec
2023-03-31 09:25:20,349 		3312 of 10000 with 69.41% 	 Time used:  0.40 sec
2023-03-31 09:25:20,745 		3336 of 10000 with 69.30% 	 Time used:  0.40 sec
2023-03-31 09:25:21,141 		3360 of 10000 with 69.32% 	 Time used:  0.40 sec
2023-03-31 09:25:21,537 		3384 of 10000 with 69.36% 	 Time used:  0.40 sec
2023-03-31 09:25:21,933 		3408 of 10000 with 69.42% 	 Time used:  0.40 sec
2023-03-31 09:25:22,330 		3432 of 10000 with 69.32% 	 Time used:  0.40 sec
2023-03-31 09:25:22,726 		3456 of 10000 with 69.33% 	 Time used:  0.40 sec
2023-03-31 09:25:23,122 		3480 of 10000 with 69.40% 	 Time used:  0.40 sec
2023-03-31 09:25:23,518 		3504 of 10000 with 69.35% 	 Time used:  0.40 sec
2023-03-31 09:25:23,914 		3528 of 10000 with 69.30% 	 Time used:  0.40 sec
2023-03-31 09:25:24,310 		3552 of 10000 with 69.34% 	 Time used:  0.40 sec
2023-03-31 09:25:24,706 		3576 of 10000 with 69.27% 	 Time used:  0.40 sec
2023-03-31 09:25:25,103 		3600 of 10000 with 69.39% 	 Time used:  0.40 sec
2023-03-31 09:25:25,499 		3624 of 10000 with 69.32% 	 Time used:  0.40 sec
2023-03-31 09:25:25,895 		3648 of 10000 with 69.24% 	 Time used:  0.40 sec
2023-03-31 09:25:26,292 		3672 of 10000 with 69.31% 	 Time used:  0.40 sec
2023-03-31 09:25:26,688 		3696 of 10000 with 69.35% 	 Time used:  0.40 sec
2023-03-31 09:25:27,084 		3720 of 10000 with 69.27% 	 Time used:  0.40 sec
2023-03-31 09:25:27,480 		3744 of 10000 with 69.23% 	 Time used:  0.40 sec
2023-03-31 09:25:27,876 		3768 of 10000 with 69.19% 	 Time used:  0.40 sec
2023-03-31 09:25:28,272 		3792 of 10000 with 69.09% 	 Time used:  0.40 sec
2023-03-31 09:25:28,668 		3816 of 10000 with 69.10% 	 Time used:  0.40 sec
2023-03-31 09:25:29,065 		3840 of 10000 with 69.17% 	 Time used:  0.40 sec
2023-03-31 09:25:29,461 		3864 of 10000 with 69.18% 	 Time used:  0.40 sec
2023-03-31 09:25:29,857 		3888 of 10000 with 69.16% 	 Time used:  0.40 sec
2023-03-31 09:25:30,253 		3912 of 10000 with 69.17% 	 Time used:  0.40 sec
2023-03-31 09:25:30,649 		3936 of 10000 with 69.16% 	 Time used:  0.40 sec
2023-03-31 09:25:31,045 		3960 of 10000 with 69.24% 	 Time used:  0.40 sec
2023-03-31 09:25:31,441 		3984 of 10000 with 69.20% 	 Time used:  0.40 sec
2023-03-31 09:25:31,837 		4008 of 10000 with 69.19% 	 Time used:  0.40 sec
2023-03-31 09:25:32,234 		4032 of 10000 with 69.27% 	 Time used:  0.40 sec
2023-03-31 09:25:32,630 		4056 of 10000 with 69.23% 	 Time used:  0.40 sec
2023-03-31 09:25:33,026 		4080 of 10000 with 69.29% 	 Time used:  0.40 sec
2023-03-31 09:25:33,422 		4104 of 10000 with 69.25% 	 Time used:  0.40 sec
2023-03-31 09:25:33,818 		4128 of 10000 with 69.23% 	 Time used:  0.40 sec
2023-03-31 09:25:34,214 		4152 of 10000 with 69.27% 	 Time used:  0.40 sec
2023-03-31 09:25:34,610 		4176 of 10000 with 69.20% 	 Time used:  0.40 sec
2023-03-31 09:25:35,007 		4200 of 10000 with 69.24% 	 Time used:  0.40 sec
2023-03-31 09:25:35,403 		4224 of 10000 with 69.18% 	 Time used:  0.40 sec
2023-03-31 09:25:35,799 		4248 of 10000 with 69.23% 	 Time used:  0.40 sec
2023-03-31 09:25:36,195 		4272 of 10000 with 69.34% 	 Time used:  0.40 sec
2023-03-31 09:25:36,592 		4296 of 10000 with 69.27% 	 Time used:  0.40 sec
2023-03-31 09:25:36,988 		4320 of 10000 with 69.31% 	 Time used:  0.40 sec
2023-03-31 09:25:37,384 		4344 of 10000 with 69.29% 	 Time used:  0.40 sec
2023-03-31 09:25:37,780 		4368 of 10000 with 69.30% 	 Time used:  0.40 sec
2023-03-31 09:25:38,178 		4392 of 10000 with 69.35% 	 Time used:  0.40 sec
2023-03-31 09:25:38,574 		4416 of 10000 with 69.29% 	 Time used:  0.40 sec
2023-03-31 09:25:38,970 		4440 of 10000 with 69.28% 	 Time used:  0.40 sec
2023-03-31 09:25:39,366 		4464 of 10000 with 69.27% 	 Time used:  0.40 sec
2023-03-31 09:25:39,762 		4488 of 10000 with 69.18% 	 Time used:  0.40 sec
2023-03-31 09:25:40,160 		4512 of 10000 with 69.19% 	 Time used:  0.40 sec
2023-03-31 09:25:40,556 		4536 of 10000 with 69.14% 	 Time used:  0.40 sec
2023-03-31 09:25:40,952 		4560 of 10000 with 69.12% 	 Time used:  0.40 sec
2023-03-31 09:25:41,350 		4584 of 10000 with 69.11% 	 Time used:  0.40 sec
2023-03-31 09:25:41,746 		4608 of 10000 with 69.08% 	 Time used:  0.40 sec
2023-03-31 09:25:42,142 		4632 of 10000 with 69.06% 	 Time used:  0.40 sec
2023-03-31 09:25:42,538 		4656 of 10000 with 69.07% 	 Time used:  0.40 sec
2023-03-31 09:25:42,934 		4680 of 10000 with 69.15% 	 Time used:  0.40 sec
2023-03-31 09:25:43,330 		4704 of 10000 with 69.15% 	 Time used:  0.40 sec
2023-03-31 09:25:43,726 		4728 of 10000 with 69.14% 	 Time used:  0.40 sec
2023-03-31 09:25:44,123 		4752 of 10000 with 69.07% 	 Time used:  0.40 sec
2023-03-31 09:25:44,519 		4776 of 10000 with 69.12% 	 Time used:  0.40 sec
2023-03-31 09:25:44,915 		4800 of 10000 with 69.12% 	 Time used:  0.40 sec
2023-03-31 09:25:45,311 		4824 of 10000 with 69.20% 	 Time used:  0.40 sec
2023-03-31 09:25:45,707 		4848 of 10000 with 69.12% 	 Time used:  0.40 sec
2023-03-31 09:25:46,103 		4872 of 10000 with 69.15% 	 Time used:  0.40 sec
2023-03-31 09:25:46,500 		4896 of 10000 with 69.14% 	 Time used:  0.40 sec
2023-03-31 09:25:46,896 		4920 of 10000 with 69.17% 	 Time used:  0.40 sec
2023-03-31 09:25:47,292 		4944 of 10000 with 69.13% 	 Time used:  0.40 sec
2023-03-31 09:25:47,688 		4968 of 10000 with 69.08% 	 Time used:  0.40 sec
2023-03-31 09:25:48,084 		4992 of 10000 with 69.07% 	 Time used:  0.40 sec
2023-03-31 09:25:48,481 		5016 of 10000 with 69.08% 	 Time used:  0.40 sec
2023-03-31 09:25:48,877 		5040 of 10000 with 69.09% 	 Time used:  0.40 sec
2023-03-31 09:25:49,273 		5064 of 10000 with 69.12% 	 Time used:  0.40 sec
2023-03-31 09:25:49,669 		5088 of 10000 with 69.12% 	 Time used:  0.40 sec
2023-03-31 09:25:50,065 		5112 of 10000 with 69.07% 	 Time used:  0.40 sec
2023-03-31 09:25:50,462 		5136 of 10000 with 69.06% 	 Time used:  0.40 sec
2023-03-31 09:25:50,858 		5160 of 10000 with 69.09% 	 Time used:  0.40 sec
2023-03-31 09:25:51,254 		5184 of 10000 with 69.10% 	 Time used:  0.40 sec
2023-03-31 09:25:51,650 		5208 of 10000 with 69.05% 	 Time used:  0.40 sec
2023-03-31 09:25:52,046 		5232 of 10000 with 69.07% 	 Time used:  0.40 sec
2023-03-31 09:25:52,442 		5256 of 10000 with 69.03% 	 Time used:  0.40 sec
2023-03-31 09:25:52,838 		5280 of 10000 with 69.03% 	 Time used:  0.40 sec
2023-03-31 09:25:53,235 		5304 of 10000 with 69.00% 	 Time used:  0.40 sec
2023-03-31 09:25:53,631 		5328 of 10000 with 68.98% 	 Time used:  0.40 sec
2023-03-31 09:25:54,027 		5352 of 10000 with 68.89% 	 Time used:  0.40 sec
2023-03-31 09:25:54,423 		5376 of 10000 with 68.88% 	 Time used:  0.40 sec
2023-03-31 09:25:54,819 		5400 of 10000 with 68.85% 	 Time used:  0.40 sec
2023-03-31 09:25:55,215 		5424 of 10000 with 68.77% 	 Time used:  0.40 sec
2023-03-31 09:25:55,612 		5448 of 10000 with 68.74% 	 Time used:  0.40 sec
2023-03-31 09:25:56,008 		5472 of 10000 with 68.79% 	 Time used:  0.40 sec
2023-03-31 09:25:56,404 		5496 of 10000 with 68.81% 	 Time used:  0.40 sec
2023-03-31 09:25:56,800 		5520 of 10000 with 68.79% 	 Time used:  0.40 sec
2023-03-31 09:25:57,196 		5544 of 10000 with 68.76% 	 Time used:  0.40 sec
2023-03-31 09:25:57,592 		5568 of 10000 with 68.75% 	 Time used:  0.40 sec
2023-03-31 09:25:57,988 		5592 of 10000 with 68.78% 	 Time used:  0.40 sec
2023-03-31 09:25:58,384 		5616 of 10000 with 68.80% 	 Time used:  0.40 sec
2023-03-31 09:25:58,781 		5640 of 10000 with 68.79% 	 Time used:  0.40 sec
2023-03-31 09:25:59,177 		5664 of 10000 with 68.75% 	 Time used:  0.40 sec
2023-03-31 09:25:59,573 		5688 of 10000 with 68.72% 	 Time used:  0.40 sec
2023-03-31 09:25:59,969 		5712 of 10000 with 68.79% 	 Time used:  0.40 sec
2023-03-31 09:26:00,365 		5736 of 10000 with 68.83% 	 Time used:  0.40 sec
2023-03-31 09:26:00,761 		5760 of 10000 with 68.85% 	 Time used:  0.40 sec
2023-03-31 09:26:01,158 		5784 of 10000 with 68.85% 	 Time used:  0.40 sec
2023-03-31 09:26:01,554 		5808 of 10000 with 68.84% 	 Time used:  0.40 sec
2023-03-31 09:26:01,951 		5832 of 10000 with 68.81% 	 Time used:  0.40 sec
2023-03-31 09:26:02,347 		5856 of 10000 with 68.75% 	 Time used:  0.40 sec
2023-03-31 09:26:02,743 		5880 of 10000 with 68.76% 	 Time used:  0.40 sec
2023-03-31 09:26:03,139 		5904 of 10000 with 68.72% 	 Time used:  0.40 sec
2023-03-31 09:26:03,536 		5928 of 10000 with 68.71% 	 Time used:  0.40 sec
2023-03-31 09:26:03,932 		5952 of 10000 with 68.70% 	 Time used:  0.40 sec
2023-03-31 09:26:04,328 		5976 of 10000 with 68.71% 	 Time used:  0.40 sec
2023-03-31 09:26:04,724 		6000 of 10000 with 68.73% 	 Time used:  0.40 sec
2023-03-31 09:26:05,120 		6024 of 10000 with 68.74% 	 Time used:  0.40 sec
2023-03-31 09:26:05,516 		6048 of 10000 with 68.73% 	 Time used:  0.40 sec
2023-03-31 09:26:05,913 		6072 of 10000 with 68.71% 	 Time used:  0.40 sec
2023-03-31 09:26:06,309 		6096 of 10000 with 68.75% 	 Time used:  0.40 sec
2023-03-31 09:26:06,705 		6120 of 10000 with 68.81% 	 Time used:  0.40 sec
2023-03-31 09:26:07,101 		6144 of 10000 with 68.72% 	 Time used:  0.40 sec
2023-03-31 09:26:07,497 		6168 of 10000 with 68.68% 	 Time used:  0.40 sec
2023-03-31 09:26:07,893 		6192 of 10000 with 68.65% 	 Time used:  0.40 sec
2023-03-31 09:26:08,289 		6216 of 10000 with 68.65% 	 Time used:  0.40 sec
2023-03-31 09:26:08,686 		6240 of 10000 with 68.69% 	 Time used:  0.40 sec
2023-03-31 09:26:09,082 		6264 of 10000 with 68.66% 	 Time used:  0.40 sec
2023-03-31 09:26:09,478 		6288 of 10000 with 68.70% 	 Time used:  0.40 sec
2023-03-31 09:26:09,874 		6312 of 10000 with 68.74% 	 Time used:  0.40 sec
2023-03-31 09:26:10,270 		6336 of 10000 with 68.78% 	 Time used:  0.40 sec
2023-03-31 09:26:10,666 		6360 of 10000 with 68.81% 	 Time used:  0.40 sec
2023-03-31 09:26:11,062 		6384 of 10000 with 68.77% 	 Time used:  0.40 sec
2023-03-31 09:26:11,458 		6408 of 10000 with 68.76% 	 Time used:  0.40 sec
2023-03-31 09:26:11,855 		6432 of 10000 with 68.75% 	 Time used:  0.40 sec
2023-03-31 09:26:12,251 		6456 of 10000 with 68.73% 	 Time used:  0.40 sec
2023-03-31 09:26:12,647 		6480 of 10000 with 68.75% 	 Time used:  0.40 sec
2023-03-31 09:26:13,043 		6504 of 10000 with 68.73% 	 Time used:  0.40 sec
2023-03-31 09:26:13,440 		6528 of 10000 with 68.75% 	 Time used:  0.40 sec
2023-03-31 09:26:13,836 		6552 of 10000 with 68.70% 	 Time used:  0.40 sec
2023-03-31 09:26:14,232 		6576 of 10000 with 68.72% 	 Time used:  0.40 sec
2023-03-31 09:26:14,628 		6600 of 10000 with 68.70% 	 Time used:  0.40 sec
2023-03-31 09:26:15,024 		6624 of 10000 with 68.69% 	 Time used:  0.40 sec
2023-03-31 09:26:15,420 		6648 of 10000 with 68.71% 	 Time used:  0.40 sec
2023-03-31 09:26:15,816 		6672 of 10000 with 68.74% 	 Time used:  0.40 sec
2023-03-31 09:26:16,213 		6696 of 10000 with 68.73% 	 Time used:  0.40 sec
2023-03-31 09:26:16,609 		6720 of 10000 with 68.71% 	 Time used:  0.40 sec
2023-03-31 09:26:17,005 		6744 of 10000 with 68.67% 	 Time used:  0.40 sec
2023-03-31 09:26:17,401 		6768 of 10000 with 68.65% 	 Time used:  0.40 sec
2023-03-31 09:26:17,797 		6792 of 10000 with 68.62% 	 Time used:  0.40 sec
2023-03-31 09:26:18,193 		6816 of 10000 with 68.68% 	 Time used:  0.40 sec
2023-03-31 09:26:18,589 		6840 of 10000 with 68.64% 	 Time used:  0.40 sec
2023-03-31 09:26:18,985 		6864 of 10000 with 68.59% 	 Time used:  0.40 sec
2023-03-31 09:26:19,382 		6888 of 10000 with 68.58% 	 Time used:  0.40 sec
2023-03-31 09:26:19,778 		6912 of 10000 with 68.58% 	 Time used:  0.40 sec
2023-03-31 09:26:20,174 		6936 of 10000 with 68.50% 	 Time used:  0.40 sec
2023-03-31 09:26:20,570 		6960 of 10000 with 68.45% 	 Time used:  0.40 sec
2023-03-31 09:26:20,966 		6984 of 10000 with 68.43% 	 Time used:  0.40 sec
2023-03-31 09:26:21,362 		7008 of 10000 with 68.38% 	 Time used:  0.40 sec
2023-03-31 09:26:21,758 		7032 of 10000 with 68.36% 	 Time used:  0.40 sec
2023-03-31 09:26:22,154 		7056 of 10000 with 68.32% 	 Time used:  0.40 sec
2023-03-31 09:26:22,551 		7080 of 10000 with 68.35% 	 Time used:  0.40 sec
2023-03-31 09:26:22,947 		7104 of 10000 with 68.34% 	 Time used:  0.40 sec
2023-03-31 09:26:23,343 		7128 of 10000 with 68.29% 	 Time used:  0.40 sec
2023-03-31 09:26:23,739 		7152 of 10000 with 68.29% 	 Time used:  0.40 sec
2023-03-31 09:26:24,135 		7176 of 10000 with 68.30% 	 Time used:  0.40 sec
2023-03-31 09:26:24,531 		7200 of 10000 with 68.31% 	 Time used:  0.40 sec
2023-03-31 09:26:24,927 		7224 of 10000 with 68.29% 	 Time used:  0.40 sec
2023-03-31 09:26:25,323 		7248 of 10000 with 68.23% 	 Time used:  0.40 sec
2023-03-31 09:26:25,720 		7272 of 10000 with 68.28% 	 Time used:  0.40 sec
2023-03-31 09:26:26,116 		7296 of 10000 with 68.27% 	 Time used:  0.40 sec
2023-03-31 09:26:26,512 		7320 of 10000 with 68.32% 	 Time used:  0.40 sec
2023-03-31 09:26:26,909 		7344 of 10000 with 68.38% 	 Time used:  0.40 sec
2023-03-31 09:26:27,305 		7368 of 10000 with 68.39% 	 Time used:  0.40 sec
2023-03-31 09:26:27,701 		7392 of 10000 with 68.43% 	 Time used:  0.40 sec
2023-03-31 09:26:28,097 		7416 of 10000 with 68.41% 	 Time used:  0.40 sec
2023-03-31 09:26:28,493 		7440 of 10000 with 68.41% 	 Time used:  0.40 sec
2023-03-31 09:26:28,889 		7464 of 10000 with 68.38% 	 Time used:  0.40 sec
2023-03-31 09:26:29,285 		7488 of 10000 with 68.39% 	 Time used:  0.40 sec
2023-03-31 09:26:29,682 		7512 of 10000 with 68.40% 	 Time used:  0.40 sec
2023-03-31 09:26:30,078 		7536 of 10000 with 68.39% 	 Time used:  0.40 sec
2023-03-31 09:26:30,474 		7560 of 10000 with 68.36% 	 Time used:  0.40 sec
2023-03-31 09:26:30,870 		7584 of 10000 with 68.38% 	 Time used:  0.40 sec
2023-03-31 09:26:31,266 		7608 of 10000 with 68.40% 	 Time used:  0.40 sec
2023-03-31 09:26:31,662 		7632 of 10000 with 68.44% 	 Time used:  0.40 sec
2023-03-31 09:26:32,058 		7656 of 10000 with 68.47% 	 Time used:  0.40 sec
2023-03-31 09:26:32,454 		7680 of 10000 with 68.45% 	 Time used:  0.40 sec
2023-03-31 09:26:32,851 		7704 of 10000 with 68.48% 	 Time used:  0.40 sec
2023-03-31 09:26:33,247 		7728 of 10000 with 68.52% 	 Time used:  0.40 sec
2023-03-31 09:26:33,643 		7752 of 10000 with 68.50% 	 Time used:  0.40 sec
2023-03-31 09:26:34,039 		7776 of 10000 with 68.53% 	 Time used:  0.40 sec
2023-03-31 09:26:34,435 		7800 of 10000 with 68.49% 	 Time used:  0.40 sec
2023-03-31 09:26:34,831 		7824 of 10000 with 68.47% 	 Time used:  0.40 sec
2023-03-31 09:26:35,227 		7848 of 10000 with 68.46% 	 Time used:  0.40 sec
2023-03-31 09:26:35,624 		7872 of 10000 with 68.43% 	 Time used:  0.40 sec
2023-03-31 09:26:36,020 		7896 of 10000 with 68.45% 	 Time used:  0.40 sec
2023-03-31 09:26:36,416 		7920 of 10000 with 68.46% 	 Time used:  0.40 sec
2023-03-31 09:26:36,813 		7944 of 10000 with 68.45% 	 Time used:  0.40 sec
2023-03-31 09:26:37,209 		7968 of 10000 with 68.45% 	 Time used:  0.40 sec
2023-03-31 09:26:37,605 		7992 of 10000 with 68.44% 	 Time used:  0.40 sec
2023-03-31 09:26:38,001 		8016 of 10000 with 68.45% 	 Time used:  0.40 sec
2023-03-31 09:26:38,398 		8040 of 10000 with 68.47% 	 Time used:  0.40 sec
2023-03-31 09:26:38,794 		8064 of 10000 with 68.48% 	 Time used:  0.40 sec
2023-03-31 09:26:39,191 		8088 of 10000 with 68.42% 	 Time used:  0.40 sec
2023-03-31 09:26:39,587 		8112 of 10000 with 68.43% 	 Time used:  0.40 sec
2023-03-31 09:26:39,983 		8136 of 10000 with 68.42% 	 Time used:  0.40 sec
2023-03-31 09:26:40,381 		8160 of 10000 with 68.47% 	 Time used:  0.40 sec
2023-03-31 09:26:40,777 		8184 of 10000 with 68.44% 	 Time used:  0.40 sec
2023-03-31 09:26:41,173 		8208 of 10000 with 68.45% 	 Time used:  0.40 sec
2023-03-31 09:26:41,570 		8232 of 10000 with 68.45% 	 Time used:  0.40 sec
2023-03-31 09:26:41,966 		8256 of 10000 with 68.52% 	 Time used:  0.40 sec
2023-03-31 09:26:42,363 		8280 of 10000 with 68.49% 	 Time used:  0.40 sec
2023-03-31 09:26:42,759 		8304 of 10000 with 68.44% 	 Time used:  0.40 sec
2023-03-31 09:26:43,155 		8328 of 10000 with 68.40% 	 Time used:  0.40 sec
2023-03-31 09:26:43,551 		8352 of 10000 with 68.43% 	 Time used:  0.40 sec
2023-03-31 09:26:43,947 		8376 of 10000 with 68.43% 	 Time used:  0.40 sec
2023-03-31 09:26:44,343 		8400 of 10000 with 68.42% 	 Time used:  0.40 sec
2023-03-31 09:26:44,739 		8424 of 10000 with 68.42% 	 Time used:  0.40 sec
2023-03-31 09:26:45,136 		8448 of 10000 with 68.45% 	 Time used:  0.40 sec
2023-03-31 09:26:45,532 		8472 of 10000 with 68.44% 	 Time used:  0.40 sec
2023-03-31 09:26:45,928 		8496 of 10000 with 68.39% 	 Time used:  0.40 sec
2023-03-31 09:26:46,324 		8520 of 10000 with 68.43% 	 Time used:  0.40 sec
2023-03-31 09:26:46,720 		8544 of 10000 with 68.38% 	 Time used:  0.40 sec
2023-03-31 09:26:47,116 		8568 of 10000 with 68.41% 	 Time used:  0.40 sec
2023-03-31 09:26:47,512 		8592 of 10000 with 68.41% 	 Time used:  0.40 sec
2023-03-31 09:26:47,908 		8616 of 10000 with 68.45% 	 Time used:  0.40 sec
2023-03-31 09:26:48,305 		8640 of 10000 with 68.41% 	 Time used:  0.40 sec
2023-03-31 09:26:48,701 		8664 of 10000 with 68.39% 	 Time used:  0.40 sec
2023-03-31 09:26:49,097 		8688 of 10000 with 68.38% 	 Time used:  0.40 sec
2023-03-31 09:26:49,493 		8712 of 10000 with 68.40% 	 Time used:  0.40 sec
2023-03-31 09:26:49,890 		8736 of 10000 with 68.38% 	 Time used:  0.40 sec
2023-03-31 09:26:50,286 		8760 of 10000 with 68.38% 	 Time used:  0.40 sec
2023-03-31 09:26:50,682 		8784 of 10000 with 68.39% 	 Time used:  0.40 sec
2023-03-31 09:26:51,078 		8808 of 10000 with 68.42% 	 Time used:  0.40 sec
2023-03-31 09:26:51,474 		8832 of 10000 with 68.42% 	 Time used:  0.40 sec
2023-03-31 09:26:51,870 		8856 of 10000 with 68.41% 	 Time used:  0.40 sec
2023-03-31 09:26:52,266 		8880 of 10000 with 68.42% 	 Time used:  0.40 sec
2023-03-31 09:26:52,663 		8904 of 10000 with 68.44% 	 Time used:  0.40 sec
2023-03-31 09:26:53,059 		8928 of 10000 with 68.48% 	 Time used:  0.40 sec
2023-03-31 09:26:53,455 		8952 of 10000 with 68.47% 	 Time used:  0.40 sec
2023-03-31 09:26:53,851 		8976 of 10000 with 68.43% 	 Time used:  0.40 sec
2023-03-31 09:26:54,247 		9000 of 10000 with 68.44% 	 Time used:  0.40 sec
2023-03-31 09:26:54,643 		9024 of 10000 with 68.46% 	 Time used:  0.40 sec
2023-03-31 09:26:55,039 		9048 of 10000 with 68.42% 	 Time used:  0.40 sec
2023-03-31 09:26:55,436 		9072 of 10000 with 68.41% 	 Time used:  0.40 sec
2023-03-31 09:26:55,832 		9096 of 10000 with 68.44% 	 Time used:  0.40 sec
2023-03-31 09:26:56,228 		9120 of 10000 with 68.46% 	 Time used:  0.40 sec
2023-03-31 09:26:56,624 		9144 of 10000 with 68.46% 	 Time used:  0.40 sec
2023-03-31 09:26:57,020 		9168 of 10000 with 68.49% 	 Time used:  0.40 sec
2023-03-31 09:26:57,416 		9192 of 10000 with 68.47% 	 Time used:  0.40 sec
2023-03-31 09:26:57,812 		9216 of 10000 with 68.51% 	 Time used:  0.40 sec
2023-03-31 09:26:58,208 		9240 of 10000 with 68.50% 	 Time used:  0.40 sec
2023-03-31 09:26:58,605 		9264 of 10000 with 68.50% 	 Time used:  0.40 sec
2023-03-31 09:26:59,001 		9288 of 10000 with 68.49% 	 Time used:  0.40 sec
2023-03-31 09:26:59,397 		9312 of 10000 with 68.44% 	 Time used:  0.40 sec
2023-03-31 09:26:59,793 		9336 of 10000 with 68.48% 	 Time used:  0.40 sec
2023-03-31 09:27:00,189 		9360 of 10000 with 68.45% 	 Time used:  0.40 sec
2023-03-31 09:27:00,585 		9384 of 10000 with 68.42% 	 Time used:  0.40 sec
2023-03-31 09:27:00,981 		9408 of 10000 with 68.44% 	 Time used:  0.40 sec
2023-03-31 09:27:01,378 		9432 of 10000 with 68.44% 	 Time used:  0.40 sec
2023-03-31 09:27:01,774 		9456 of 10000 with 68.41% 	 Time used:  0.40 sec
2023-03-31 09:27:02,171 		9480 of 10000 with 68.40% 	 Time used:  0.40 sec
2023-03-31 09:27:02,567 		9504 of 10000 with 68.38% 	 Time used:  0.40 sec
2023-03-31 09:27:02,963 		9528 of 10000 with 68.41% 	 Time used:  0.40 sec
2023-03-31 09:27:03,359 		9552 of 10000 with 68.39% 	 Time used:  0.40 sec
2023-03-31 09:27:03,755 		9576 of 10000 with 68.39% 	 Time used:  0.40 sec
2023-03-31 09:27:04,152 		9600 of 10000 with 68.40% 	 Time used:  0.40 sec
2023-03-31 09:27:04,548 		9624 of 10000 with 68.36% 	 Time used:  0.40 sec
2023-03-31 09:27:04,944 		9648 of 10000 with 68.34% 	 Time used:  0.40 sec
2023-03-31 09:27:05,340 		9672 of 10000 with 68.36% 	 Time used:  0.40 sec
2023-03-31 09:27:05,736 		9696 of 10000 with 68.37% 	 Time used:  0.40 sec
2023-03-31 09:27:06,132 		9720 of 10000 with 68.38% 	 Time used:  0.40 sec
2023-03-31 09:27:06,528 		9744 of 10000 with 68.41% 	 Time used:  0.40 sec
2023-03-31 09:27:06,925 		9768 of 10000 with 68.39% 	 Time used:  0.40 sec
2023-03-31 09:27:07,321 		9792 of 10000 with 68.34% 	 Time used:  0.40 sec
2023-03-31 09:27:07,717 		9816 of 10000 with 68.33% 	 Time used:  0.40 sec
2023-03-31 09:27:08,113 		9840 of 10000 with 68.31% 	 Time used:  0.40 sec
2023-03-31 09:27:08,509 		9864 of 10000 with 68.29% 	 Time used:  0.40 sec
2023-03-31 09:27:08,905 		9888 of 10000 with 68.29% 	 Time used:  0.40 sec
2023-03-31 09:27:09,301 		9912 of 10000 with 68.30% 	 Time used:  0.40 sec
2023-03-31 09:27:09,698 		9936 of 10000 with 68.31% 	 Time used:  0.40 sec
2023-03-31 09:27:10,094 		9960 of 10000 with 68.32% 	 Time used:  0.40 sec
2023-03-31 09:27:10,490 		9984 of 10000 with 68.28% 	 Time used:  0.40 sec
2023-03-31 09:27:10,758 		10000 of 10000 with 68.28% 	 Time used:  0.27 sec
2023-03-31 09:27:10,758 
2023-03-31 09:27:10,760 			Learning rate: weights:   1.000e-03    
2023-03-31 09:27:10,760 			Last test performance: 68.28%
2023-03-31 09:27:10,760 ----------------
2023-03-31 09:27:18,980   53  =>  0    		Training 486 pattern with 71.46% 	Forward time: 	 7.99 sec
2023-03-31 09:27:18,980 			Loss:    6.802e-01    			Backward time: 	 0.22 sec 
2023-03-31 09:27:18,980 ADAM: Layer 0 -> dw_min:9.9971e-01  dw_max:1.0003e+00 lr:1.0000e-03
2023-03-31 09:27:18,981 ADAM: Layer 1 -> dw_min:9.9961e-01  dw_max:1.0004e+00 lr:1.0000e-03
2023-03-31 09:27:18,981 ADAM: Layer 2 -> dw_min:9.9941e-01  dw_max:1.0006e+00 lr:1.0000e-03
2023-03-31 09:27:18,981 ADAM: Layer 3 -> dw_min:9.9965e-01  dw_max:1.0003e+00 lr:1.0000e-03
2023-03-31 09:27:19,006 			Learning rate: weights:   1.000e-03    
2023-03-31 09:27:19,006 			Last test performance: 68.28%
2023-03-31 09:27:19,006 ----------------
2023-03-31 09:27:27,236   53  =>  1    		Training 486 pattern with 68.75% 	Forward time: 	 8.00 sec
2023-03-31 09:27:27,236 			Loss:    7.467e-01    			Backward time: 	 0.22 sec 
2023-03-31 09:27:27,236 ADAM: Layer 0 -> dw_min:9.9970e-01  dw_max:1.0002e+00 lr:1.0000e-03
2023-03-31 09:27:27,236 ADAM: Layer 1 -> dw_min:9.9957e-01  dw_max:1.0004e+00 lr:1.0000e-03
2023-03-31 09:27:27,237 ADAM: Layer 2 -> dw_min:9.9945e-01  dw_max:1.0007e+00 lr:1.0000e-03
2023-03-31 09:27:27,237 ADAM: Layer 3 -> dw_min:9.9961e-01  dw_max:1.0003e+00 lr:1.0000e-03
2023-03-31 09:27:27,261 			Learning rate: weights:   1.000e-03    
2023-03-31 09:27:27,261 			Last test performance: 68.28%
2023-03-31 09:27:27,261 ----------------
2023-03-31 09:27:35,482   53  =>  2    		Training 486 pattern with 70.42% 	Forward time: 	 7.99 sec
2023-03-31 09:27:35,482 			Loss:    7.240e-01    			Backward time: 	 0.22 sec 
2023-03-31 09:27:35,482 ADAM: Layer 0 -> dw_min:9.9969e-01  dw_max:1.0003e+00 lr:1.0000e-03
2023-03-31 09:27:35,482 ADAM: Layer 1 -> dw_min:9.9960e-01  dw_max:1.0005e+00 lr:1.0000e-03
2023-03-31 09:27:35,483 ADAM: Layer 2 -> dw_min:9.9940e-01  dw_max:1.0006e+00 lr:1.0000e-03
2023-03-31 09:27:35,483 ADAM: Layer 3 -> dw_min:9.9964e-01  dw_max:1.0004e+00 lr:1.0000e-03
2023-03-31 09:27:35,564 			Learning rate: weights:   1.000e-03    
2023-03-31 09:27:35,564 			Last test performance: 68.28%
2023-03-31 09:27:35,565 ----------------
2023-03-31 09:27:43,867   53  =>  3    		Training 486 pattern with 66.88% 	Forward time: 	 8.07 sec
2023-03-31 09:27:43,867 			Loss:    7.733e-01    			Backward time: 	 0.22 sec 
2023-03-31 09:27:43,867 ADAM: Layer 0 -> dw_min:9.9972e-01  dw_max:1.0003e+00 lr:1.0000e-03
2023-03-31 09:27:43,867 ADAM: Layer 1 -> dw_min:9.9960e-01  dw_max:1.0004e+00 lr:1.0000e-03
2023-03-31 09:27:43,867 ADAM: Layer 2 -> dw_min:9.9941e-01  dw_max:1.0006e+00 lr:1.0000e-03
2023-03-31 09:27:43,867 ADAM: Layer 3 -> dw_min:9.9964e-01  dw_max:1.0004e+00 lr:1.0000e-03
2023-03-31 09:27:43,973 			Learning rate: weights:   1.000e-03    
2023-03-31 09:27:43,973 			Last test performance: 68.28%
2023-03-31 09:27:43,973 ----------------
2023-03-31 09:27:52,195   53  =>  4    		Training 486 pattern with 74.17% 	Forward time: 	 7.99 sec
2023-03-31 09:27:52,195 			Loss:    6.442e-01    			Backward time: 	 0.22 sec 
2023-03-31 09:27:52,195 ADAM: Layer 0 -> dw_min:9.9971e-01  dw_max:1.0003e+00 lr:1.0000e-03
2023-03-31 09:27:52,195 ADAM: Layer 1 -> dw_min:9.9961e-01  dw_max:1.0005e+00 lr:1.0000e-03
2023-03-31 09:27:52,195 ADAM: Layer 2 -> dw_min:9.9937e-01  dw_max:1.0006e+00 lr:1.0000e-03
2023-03-31 09:27:52,195 ADAM: Layer 3 -> dw_min:9.9964e-01  dw_max:1.0004e+00 lr:1.0000e-03
2023-03-31 09:27:52,217 			Learning rate: weights:   1.000e-03    
2023-03-31 09:27:52,217 			Last test performance: 68.28%
2023-03-31 09:27:52,217 ----------------
2023-03-31 09:28:00,438   53  =>  5    		Training 486 pattern with 73.33% 	Forward time: 	 7.99 sec
2023-03-31 09:28:00,439 			Loss:    6.796e-01    			Backward time: 	 0.22 sec 
2023-03-31 09:28:00,439 ADAM: Layer 0 -> dw_min:9.9969e-01  dw_max:1.0003e+00 lr:1.0000e-03
2023-03-31 09:28:00,439 ADAM: Layer 1 -> dw_min:9.9959e-01  dw_max:1.0005e+00 lr:1.0000e-03
2023-03-31 09:28:00,439 ADAM: Layer 2 -> dw_min:9.9941e-01  dw_max:1.0006e+00 lr:1.0000e-03
2023-03-31 09:28:00,439 ADAM: Layer 3 -> dw_min:9.9965e-01  dw_max:1.0003e+00 lr:1.0000e-03
2023-03-31 09:28:00,462 			Learning rate: weights:   1.000e-03    
2023-03-31 09:28:00,462 			Last test performance: 68.28%
2023-03-31 09:28:00,462 ----------------
2023-03-31 09:28:08,686   53  =>  6    		Training 486 pattern with 70.42% 	Forward time: 	 7.99 sec
2023-03-31 09:28:08,686 			Loss:    7.443e-01    			Backward time: 	 0.22 sec 
2023-03-31 09:28:08,686 ADAM: Layer 0 -> dw_min:9.9966e-01  dw_max:1.0003e+00 lr:1.0000e-03
2023-03-31 09:28:08,686 ADAM: Layer 1 -> dw_min:9.9959e-01  dw_max:1.0005e+00 lr:1.0000e-03
2023-03-31 09:28:08,686 ADAM: Layer 2 -> dw_min:9.9943e-01  dw_max:1.0006e+00 lr:1.0000e-03
2023-03-31 09:28:08,687 ADAM: Layer 3 -> dw_min:9.9963e-01  dw_max:1.0004e+00 lr:1.0000e-03
2023-03-31 09:28:08,826 			Learning rate: weights:   1.000e-03    
2023-03-31 09:28:08,826 			Last test performance: 68.28%
2023-03-31 09:28:08,826 ----------------
2023-03-31 09:28:17,049   53  =>  7    		Training 486 pattern with 71.67% 	Forward time: 	 7.99 sec
2023-03-31 09:28:17,049 			Loss:    7.030e-01    			Backward time: 	 0.22 sec 
2023-03-31 09:28:17,049 ADAM: Layer 0 -> dw_min:9.9965e-01  dw_max:1.0003e+00 lr:1.0000e-03
2023-03-31 09:28:17,050 ADAM: Layer 1 -> dw_min:9.9956e-01  dw_max:1.0005e+00 lr:1.0000e-03
2023-03-31 09:28:17,050 ADAM: Layer 2 -> dw_min:9.9941e-01  dw_max:1.0006e+00 lr:1.0000e-03
2023-03-31 09:28:17,050 ADAM: Layer 3 -> dw_min:9.9959e-01  dw_max:1.0004e+00 lr:1.0000e-03
2023-03-31 09:28:17,132 			Learning rate: weights:   1.000e-03    
2023-03-31 09:28:17,132 			Last test performance: 68.28%
2023-03-31 09:28:17,132 ----------------
2023-03-31 09:28:25,353   53  =>  8    		Training 486 pattern with 72.50% 	Forward time: 	 7.99 sec
2023-03-31 09:28:25,353 			Loss:    6.992e-01    			Backward time: 	 0.22 sec 
2023-03-31 09:28:25,353 ADAM: Layer 0 -> dw_min:9.9962e-01  dw_max:1.0002e+00 lr:1.0000e-03
2023-03-31 09:28:25,354 ADAM: Layer 1 -> dw_min:9.9961e-01  dw_max:1.0004e+00 lr:1.0000e-03
2023-03-31 09:28:25,354 ADAM: Layer 2 -> dw_min:9.9938e-01  dw_max:1.0006e+00 lr:1.0000e-03
2023-03-31 09:28:25,354 ADAM: Layer 3 -> dw_min:9.9968e-01  dw_max:1.0003e+00 lr:1.0000e-03
2023-03-31 09:28:25,457 			Learning rate: weights:   1.000e-03    
2023-03-31 09:28:25,457 			Last test performance: 68.28%
2023-03-31 09:28:25,457 ----------------
2023-03-31 09:28:33,680   53  =>  9    		Training 486 pattern with 70.83% 	Forward time: 	 7.99 sec
2023-03-31 09:28:33,680 			Loss:    7.086e-01    			Backward time: 	 0.22 sec 
2023-03-31 09:28:33,680 ADAM: Layer 0 -> dw_min:9.9967e-01  dw_max:1.0002e+00 lr:1.0000e-03
2023-03-31 09:28:33,680 ADAM: Layer 1 -> dw_min:9.9966e-01  dw_max:1.0004e+00 lr:1.0000e-03
2023-03-31 09:28:33,680 ADAM: Layer 2 -> dw_min:9.9941e-01  dw_max:1.0006e+00 lr:1.0000e-03
2023-03-31 09:28:33,680 ADAM: Layer 3 -> dw_min:9.9968e-01  dw_max:1.0003e+00 lr:1.0000e-03
2023-03-31 09:28:33,761 			Learning rate: weights:   1.000e-03    
2023-03-31 09:28:33,761 			Last test performance: 68.28%
2023-03-31 09:28:33,761 ----------------
2023-03-31 09:28:41,997   53  =>  10   		Training 486 pattern with 70.42% 	Forward time: 	 8.01 sec
2023-03-31 09:28:41,997 			Loss:    7.202e-01    			Backward time: 	 0.22 sec 
2023-03-31 09:28:41,998 ADAM: Layer 0 -> dw_min:9.9965e-01  dw_max:1.0002e+00 lr:1.0000e-03
2023-03-31 09:28:41,998 ADAM: Layer 1 -> dw_min:9.9962e-01  dw_max:1.0004e+00 lr:1.0000e-03
2023-03-31 09:28:41,998 ADAM: Layer 2 -> dw_min:9.9922e-01  dw_max:1.0006e+00 lr:1.0000e-03
2023-03-31 09:28:41,998 ADAM: Layer 3 -> dw_min:9.9962e-01  dw_max:1.0004e+00 lr:1.0000e-03
2023-03-31 09:28:42,079 			Learning rate: weights:   1.000e-03    
2023-03-31 09:28:42,079 			Last test performance: 68.28%
2023-03-31 09:28:42,080 ----------------
2023-03-31 09:28:50,301   53  =>  11   		Training 486 pattern with 72.29% 	Forward time: 	 7.99 sec
2023-03-31 09:28:50,301 			Loss:    6.775e-01    			Backward time: 	 0.22 sec 
2023-03-31 09:28:50,301 ADAM: Layer 0 -> dw_min:9.9966e-01  dw_max:1.0002e+00 lr:1.0000e-03
2023-03-31 09:28:50,302 ADAM: Layer 1 -> dw_min:9.9962e-01  dw_max:1.0004e+00 lr:1.0000e-03
2023-03-31 09:28:50,302 ADAM: Layer 2 -> dw_min:9.9930e-01  dw_max:1.0006e+00 lr:1.0000e-03
2023-03-31 09:28:50,302 ADAM: Layer 3 -> dw_min:9.9965e-01  dw_max:1.0003e+00 lr:1.0000e-03
2023-03-31 09:28:50,436 			Learning rate: weights:   1.000e-03    
2023-03-31 09:28:50,436 			Last test performance: 68.28%
2023-03-31 09:28:50,436 ----------------
2023-03-31 09:28:58,657   53  =>  12   		Training 486 pattern with 71.88% 	Forward time: 	 7.99 sec
2023-03-31 09:28:58,658 			Loss:    6.945e-01    			Backward time: 	 0.22 sec 
2023-03-31 09:28:58,658 ADAM: Layer 0 -> dw_min:9.9966e-01  dw_max:1.0002e+00 lr:1.0000e-03
2023-03-31 09:28:58,658 ADAM: Layer 1 -> dw_min:9.9960e-01  dw_max:1.0003e+00 lr:1.0000e-03
2023-03-31 09:28:58,658 ADAM: Layer 2 -> dw_min:9.9907e-01  dw_max:1.0011e+00 lr:1.0000e-03
2023-03-31 09:28:58,658 ADAM: Layer 3 -> dw_min:9.9969e-01  dw_max:1.0004e+00 lr:1.0000e-03
2023-03-31 09:28:58,738 			Learning rate: weights:   1.000e-03    
2023-03-31 09:28:58,738 			Last test performance: 68.28%
2023-03-31 09:28:58,739 ----------------
2023-03-31 09:29:06,962   53  =>  13   		Training 486 pattern with 71.25% 	Forward time: 	 7.99 sec
2023-03-31 09:29:06,962 			Loss:    7.144e-01    			Backward time: 	 0.22 sec 
2023-03-31 09:29:06,962 ADAM: Layer 0 -> dw_min:9.9975e-01  dw_max:1.0002e+00 lr:1.0000e-03
2023-03-31 09:29:06,962 ADAM: Layer 1 -> dw_min:9.9964e-01  dw_max:1.0005e+00 lr:1.0000e-03
2023-03-31 09:29:06,963 ADAM: Layer 2 -> dw_min:9.9922e-01  dw_max:1.0010e+00 lr:1.0000e-03
2023-03-31 09:29:06,963 ADAM: Layer 3 -> dw_min:9.9969e-01  dw_max:1.0003e+00 lr:1.0000e-03
2023-03-31 09:29:06,987 			Learning rate: weights:   1.000e-03    
2023-03-31 09:29:06,987 			Last test performance: 68.28%
2023-03-31 09:29:06,987 ----------------
2023-03-31 09:29:15,209   53  =>  14   		Training 486 pattern with 70.21% 	Forward time: 	 7.99 sec
2023-03-31 09:29:15,209 			Loss:    7.355e-01    			Backward time: 	 0.22 sec 
2023-03-31 09:29:15,210 ADAM: Layer 0 -> dw_min:9.9982e-01  dw_max:1.0003e+00 lr:1.0000e-03
2023-03-31 09:29:15,210 ADAM: Layer 1 -> dw_min:9.9963e-01  dw_max:1.0006e+00 lr:1.0000e-03
2023-03-31 09:29:15,210 ADAM: Layer 2 -> dw_min:9.9933e-01  dw_max:1.0009e+00 lr:1.0000e-03
2023-03-31 09:29:15,210 ADAM: Layer 3 -> dw_min:9.9961e-01  dw_max:1.0003e+00 lr:1.0000e-03
2023-03-31 09:29:15,297 			Learning rate: weights:   1.000e-03    
2023-03-31 09:29:15,297 			Last test performance: 68.28%
2023-03-31 09:29:15,297 ----------------
2023-03-31 09:29:23,518   53  =>  15   		Training 486 pattern with 71.04% 	Forward time: 	 7.99 sec
2023-03-31 09:29:23,518 			Loss:    6.565e-01    			Backward time: 	 0.22 sec 
2023-03-31 09:29:23,518 ADAM: Layer 0 -> dw_min:9.9975e-01  dw_max:1.0003e+00 lr:1.0000e-03
2023-03-31 09:29:23,518 ADAM: Layer 1 -> dw_min:9.9966e-01  dw_max:1.0005e+00 lr:1.0000e-03
2023-03-31 09:29:23,518 ADAM: Layer 2 -> dw_min:9.9932e-01  dw_max:1.0009e+00 lr:1.0000e-03
2023-03-31 09:29:23,519 ADAM: Layer 3 -> dw_min:9.9966e-01  dw_max:1.0003e+00 lr:1.0000e-03
2023-03-31 09:29:23,601 			Learning rate: weights:   1.000e-03    
2023-03-31 09:29:23,601 			Last test performance: 68.28%
2023-03-31 09:29:23,601 ----------------
2023-03-31 09:29:31,823   53  =>  16   		Training 486 pattern with 69.79% 	Forward time: 	 7.99 sec
2023-03-31 09:29:31,824 			Loss:    7.357e-01    			Backward time: 	 0.22 sec 
2023-03-31 09:29:31,824 ADAM: Layer 0 -> dw_min:9.9975e-01  dw_max:1.0002e+00 lr:1.0000e-03
2023-03-31 09:29:31,824 ADAM: Layer 1 -> dw_min:9.9963e-01  dw_max:1.0005e+00 lr:1.0000e-03
2023-03-31 09:29:31,824 ADAM: Layer 2 -> dw_min:9.9943e-01  dw_max:1.0010e+00 lr:1.0000e-03
2023-03-31 09:29:31,824 ADAM: Layer 3 -> dw_min:9.9966e-01  dw_max:1.0003e+00 lr:1.0000e-03
2023-03-31 09:29:31,906 			Learning rate: weights:   1.000e-03    
2023-03-31 09:29:31,906 			Last test performance: 68.28%
2023-03-31 09:29:31,906 ----------------
2023-03-31 09:29:40,129   53  =>  17   		Training 486 pattern with 74.17% 	Forward time: 	 7.99 sec
2023-03-31 09:29:40,129 			Loss:    6.653e-01    			Backward time: 	 0.22 sec 
2023-03-31 09:29:40,130 ADAM: Layer 0 -> dw_min:9.9973e-01  dw_max:1.0003e+00 lr:1.0000e-03
2023-03-31 09:29:40,130 ADAM: Layer 1 -> dw_min:9.9966e-01  dw_max:1.0004e+00 lr:1.0000e-03
2023-03-31 09:29:40,130 ADAM: Layer 2 -> dw_min:9.9938e-01  dw_max:1.0009e+00 lr:1.0000e-03
2023-03-31 09:29:40,130 ADAM: Layer 3 -> dw_min:9.9968e-01  dw_max:1.0003e+00 lr:1.0000e-03
2023-03-31 09:29:40,213 			Learning rate: weights:   1.000e-03    
2023-03-31 09:29:40,213 			Last test performance: 68.28%
2023-03-31 09:29:40,213 ----------------
2023-03-31 09:29:48,439   53  =>  18   		Training 486 pattern with 70.62% 	Forward time: 	 7.99 sec
2023-03-31 09:29:48,439 			Loss:    7.472e-01    			Backward time: 	 0.23 sec 
2023-03-31 09:29:48,439 ADAM: Layer 0 -> dw_min:9.9976e-01  dw_max:1.0002e+00 lr:1.0000e-03
2023-03-31 09:29:48,439 ADAM: Layer 1 -> dw_min:9.9965e-01  dw_max:1.0004e+00 lr:1.0000e-03
2023-03-31 09:29:48,439 ADAM: Layer 2 -> dw_min:9.9927e-01  dw_max:1.0008e+00 lr:1.0000e-03
2023-03-31 09:29:48,439 ADAM: Layer 3 -> dw_min:9.9968e-01  dw_max:1.0003e+00 lr:1.0000e-03
2023-03-31 09:29:48,497 			Learning rate: weights:   1.000e-03    
2023-03-31 09:29:48,498 			Last test performance: 68.28%
2023-03-31 09:29:48,498 ----------------
2023-03-31 09:29:56,725   53  =>  19   		Training 486 pattern with 71.04% 	Forward time: 	 8.00 sec
2023-03-31 09:29:56,725 			Loss:    7.151e-01    			Backward time: 	 0.22 sec 
2023-03-31 09:29:56,726 ADAM: Layer 0 -> dw_min:9.9979e-01  dw_max:1.0001e+00 lr:1.0000e-03
2023-03-31 09:29:56,726 ADAM: Layer 1 -> dw_min:9.9963e-01  dw_max:1.0005e+00 lr:1.0000e-03
2023-03-31 09:29:56,726 ADAM: Layer 2 -> dw_min:9.9934e-01  dw_max:1.0007e+00 lr:1.0000e-03
2023-03-31 09:29:56,726 ADAM: Layer 3 -> dw_min:9.9970e-01  dw_max:1.0003e+00 lr:1.0000e-03
2023-03-31 09:29:56,901 			Learning rate: weights:   1.000e-03    
2023-03-31 09:29:56,901 			Last test performance: 68.28%
2023-03-31 09:29:56,901 ----------------
2023-03-31 09:30:05,201   53  =>  20   		Training 486 pattern with 67.92% 	Forward time: 	 8.07 sec
2023-03-31 09:30:05,202 			Loss:    7.538e-01    			Backward time: 	 0.23 sec 
2023-03-31 09:30:05,202 ADAM: Layer 0 -> dw_min:9.9974e-01  dw_max:1.0002e+00 lr:1.0000e-03
2023-03-31 09:30:05,202 ADAM: Layer 1 -> dw_min:9.9957e-01  dw_max:1.0004e+00 lr:1.0000e-03
2023-03-31 09:30:05,202 ADAM: Layer 2 -> dw_min:9.9930e-01  dw_max:1.0007e+00 lr:1.0000e-03
2023-03-31 09:30:05,202 ADAM: Layer 3 -> dw_min:9.9971e-01  dw_max:1.0003e+00 lr:1.0000e-03
2023-03-31 09:30:05,290 			Learning rate: weights:   1.000e-03    
2023-03-31 09:30:05,290 			Last test performance: 68.28%
2023-03-31 09:30:05,290 ----------------
2023-03-31 09:30:13,513   53  =>  21   		Training 486 pattern with 72.08% 	Forward time: 	 7.99 sec
2023-03-31 09:30:13,513 			Loss:    6.719e-01    			Backward time: 	 0.22 sec 
2023-03-31 09:30:13,513 ADAM: Layer 0 -> dw_min:9.9973e-01  dw_max:1.0002e+00 lr:1.0000e-03
2023-03-31 09:30:13,513 ADAM: Layer 1 -> dw_min:9.9958e-01  dw_max:1.0004e+00 lr:1.0000e-03
2023-03-31 09:30:13,513 ADAM: Layer 2 -> dw_min:9.9927e-01  dw_max:1.0007e+00 lr:1.0000e-03
2023-03-31 09:30:13,513 ADAM: Layer 3 -> dw_min:9.9967e-01  dw_max:1.0003e+00 lr:1.0000e-03
2023-03-31 09:30:13,593 			Learning rate: weights:   1.000e-03    
2023-03-31 09:30:13,593 			Last test performance: 68.28%
2023-03-31 09:30:13,593 ----------------
2023-03-31 09:30:21,823   53  =>  22   		Training 486 pattern with 70.62% 	Forward time: 	 8.00 sec
2023-03-31 09:30:21,823 			Loss:    6.868e-01    			Backward time: 	 0.23 sec 
2023-03-31 09:30:21,823 ADAM: Layer 0 -> dw_min:9.9968e-01  dw_max:1.0003e+00 lr:1.0000e-03
2023-03-31 09:30:21,823 ADAM: Layer 1 -> dw_min:9.9957e-01  dw_max:1.0005e+00 lr:1.0000e-03
2023-03-31 09:30:21,824 ADAM: Layer 2 -> dw_min:9.9905e-01  dw_max:1.0006e+00 lr:1.0000e-03
2023-03-31 09:30:21,824 ADAM: Layer 3 -> dw_min:9.9968e-01  dw_max:1.0004e+00 lr:1.0000e-03
2023-03-31 09:30:21,955 			Learning rate: weights:   1.000e-03    
2023-03-31 09:30:21,955 			Last test performance: 68.28%
2023-03-31 09:30:21,955 ----------------
2023-03-31 09:30:30,253   53  =>  23   		Training 486 pattern with 71.04% 	Forward time: 	 8.07 sec
2023-03-31 09:30:30,254 			Loss:    7.181e-01    			Backward time: 	 0.22 sec 
2023-03-31 09:30:30,254 ADAM: Layer 0 -> dw_min:9.9975e-01  dw_max:1.0003e+00 lr:1.0000e-03
2023-03-31 09:30:30,254 ADAM: Layer 1 -> dw_min:9.9959e-01  dw_max:1.0005e+00 lr:1.0000e-03
2023-03-31 09:30:30,254 ADAM: Layer 2 -> dw_min:9.9913e-01  dw_max:1.0006e+00 lr:1.0000e-03
2023-03-31 09:30:30,254 ADAM: Layer 3 -> dw_min:9.9972e-01  dw_max:1.0004e+00 lr:1.0000e-03
2023-03-31 09:30:30,383 			Learning rate: weights:   1.000e-03    
2023-03-31 09:30:30,383 			Last test performance: 68.28%
2023-03-31 09:30:30,383 ----------------
2023-03-31 09:30:38,606   53  =>  24   		Training 486 pattern with 67.71% 	Forward time: 	 7.99 sec
2023-03-31 09:30:38,607 			Loss:    7.907e-01    			Backward time: 	 0.23 sec 
2023-03-31 09:30:38,607 ADAM: Layer 0 -> dw_min:9.9977e-01  dw_max:1.0002e+00 lr:1.0000e-03
2023-03-31 09:30:38,607 ADAM: Layer 1 -> dw_min:9.9966e-01  dw_max:1.0004e+00 lr:1.0000e-03
2023-03-31 09:30:38,607 ADAM: Layer 2 -> dw_min:9.9922e-01  dw_max:1.0007e+00 lr:1.0000e-03
2023-03-31 09:30:38,607 ADAM: Layer 3 -> dw_min:9.9973e-01  dw_max:1.0004e+00 lr:1.0000e-03
2023-03-31 09:30:38,681 			Learning rate: weights:   1.000e-03    
2023-03-31 09:30:38,681 			Last test performance: 68.28%
2023-03-31 09:30:38,682 ----------------
2023-03-31 09:30:46,907   53  =>  25   		Training 486 pattern with 70.83% 	Forward time: 	 8.00 sec
2023-03-31 09:30:46,907 			Loss:    6.844e-01    			Backward time: 	 0.22 sec 
2023-03-31 09:30:46,908 ADAM: Layer 0 -> dw_min:9.9975e-01  dw_max:1.0003e+00 lr:1.0000e-03
2023-03-31 09:30:46,908 ADAM: Layer 1 -> dw_min:9.9966e-01  dw_max:1.0004e+00 lr:1.0000e-03
2023-03-31 09:30:46,908 ADAM: Layer 2 -> dw_min:9.9928e-01  dw_max:1.0006e+00 lr:1.0000e-03
2023-03-31 09:30:46,908 ADAM: Layer 3 -> dw_min:9.9972e-01  dw_max:1.0003e+00 lr:1.0000e-03
2023-03-31 09:30:46,932 			Learning rate: weights:   1.000e-03    
2023-03-31 09:30:46,932 			Last test performance: 68.28%
2023-03-31 09:30:46,932 ----------------
2023-03-31 09:30:55,154   53  =>  26   		Training 486 pattern with 72.50% 	Forward time: 	 7.99 sec
2023-03-31 09:30:55,155 			Loss:    6.582e-01    			Backward time: 	 0.22 sec 
2023-03-31 09:30:55,155 ADAM: Layer 0 -> dw_min:9.9980e-01  dw_max:1.0002e+00 lr:1.0000e-03
2023-03-31 09:30:55,155 ADAM: Layer 1 -> dw_min:9.9962e-01  dw_max:1.0004e+00 lr:1.0000e-03
2023-03-31 09:30:55,155 ADAM: Layer 2 -> dw_min:9.9934e-01  dw_max:1.0006e+00 lr:1.0000e-03
2023-03-31 09:30:55,155 ADAM: Layer 3 -> dw_min:9.9972e-01  dw_max:1.0003e+00 lr:1.0000e-03
2023-03-31 09:30:55,236 			Learning rate: weights:   1.000e-03    
2023-03-31 09:30:55,237 			Last test performance: 68.28%
2023-03-31 09:30:55,237 ----------------
2023-03-31 09:31:03,457   53  =>  27   		Training 486 pattern with 68.96% 	Forward time: 	 7.99 sec
2023-03-31 09:31:03,457 			Loss:    7.371e-01    			Backward time: 	 0.23 sec 
2023-03-31 09:31:03,458 ADAM: Layer 0 -> dw_min:9.9985e-01  dw_max:1.0001e+00 lr:1.0000e-03
2023-03-31 09:31:03,458 ADAM: Layer 1 -> dw_min:9.9958e-01  dw_max:1.0004e+00 lr:1.0000e-03
2023-03-31 09:31:03,458 ADAM: Layer 2 -> dw_min:9.9938e-01  dw_max:1.0006e+00 lr:1.0000e-03
2023-03-31 09:31:03,458 ADAM: Layer 3 -> dw_min:9.9970e-01  dw_max:1.0003e+00 lr:1.0000e-03
2023-03-31 09:31:03,485 			Learning rate: weights:   1.000e-03    
2023-03-31 09:31:03,486 			Last test performance: 68.28%
2023-03-31 09:31:03,486 ----------------
2023-03-31 09:31:11,715   53  =>  28   		Training 486 pattern with 70.83% 	Forward time: 	 8.00 sec
2023-03-31 09:31:11,715 			Loss:    7.165e-01    			Backward time: 	 0.22 sec 
2023-03-31 09:31:11,715 ADAM: Layer 0 -> dw_min:9.9977e-01  dw_max:1.0002e+00 lr:1.0000e-03
2023-03-31 09:31:11,715 ADAM: Layer 1 -> dw_min:9.9957e-01  dw_max:1.0004e+00 lr:1.0000e-03
2023-03-31 09:31:11,715 ADAM: Layer 2 -> dw_min:9.9940e-01  dw_max:1.0007e+00 lr:1.0000e-03
2023-03-31 09:31:11,716 ADAM: Layer 3 -> dw_min:9.9974e-01  dw_max:1.0005e+00 lr:1.0000e-03
2023-03-31 09:31:11,798 			Learning rate: weights:   1.000e-03    
2023-03-31 09:31:11,798 			Last test performance: 68.28%
2023-03-31 09:31:11,798 ----------------
2023-03-31 09:31:20,019   53  =>  29   		Training 486 pattern with 69.38% 	Forward time: 	 7.99 sec
2023-03-31 09:31:20,019 			Loss:    7.077e-01    			Backward time: 	 0.22 sec 
2023-03-31 09:31:20,019 ADAM: Layer 0 -> dw_min:9.9966e-01  dw_max:1.0002e+00 lr:1.0000e-03
2023-03-31 09:31:20,019 ADAM: Layer 1 -> dw_min:9.9956e-01  dw_max:1.0004e+00 lr:1.0000e-03
2023-03-31 09:31:20,019 ADAM: Layer 2 -> dw_min:9.9930e-01  dw_max:1.0007e+00 lr:1.0000e-03
2023-03-31 09:31:20,020 ADAM: Layer 3 -> dw_min:9.9969e-01  dw_max:1.0005e+00 lr:1.0000e-03
2023-03-31 09:31:20,093 			Learning rate: weights:   1.000e-03    
2023-03-31 09:31:20,093 			Last test performance: 68.28%
2023-03-31 09:31:20,093 ----------------
2023-03-31 09:31:28,389   53  =>  30   		Training 486 pattern with 72.08% 	Forward time: 	 8.07 sec
2023-03-31 09:31:28,389 			Loss:    6.628e-01    			Backward time: 	 0.22 sec 
2023-03-31 09:31:28,390 ADAM: Layer 0 -> dw_min:9.9968e-01  dw_max:1.0003e+00 lr:1.0000e-03
2023-03-31 09:31:28,390 ADAM: Layer 1 -> dw_min:9.9961e-01  dw_max:1.0003e+00 lr:1.0000e-03
2023-03-31 09:31:28,390 ADAM: Layer 2 -> dw_min:9.9930e-01  dw_max:1.0008e+00 lr:1.0000e-03
2023-03-31 09:31:28,390 ADAM: Layer 3 -> dw_min:9.9968e-01  dw_max:1.0004e+00 lr:1.0000e-03
2023-03-31 09:31:28,476 			Learning rate: weights:   1.000e-03    
2023-03-31 09:31:28,476 			Last test performance: 68.28%
2023-03-31 09:31:28,476 ----------------
2023-03-31 09:31:36,697   53  =>  31   		Training 486 pattern with 74.79% 	Forward time: 	 7.99 sec
2023-03-31 09:31:36,697 			Loss:    6.541e-01    			Backward time: 	 0.22 sec 
2023-03-31 09:31:36,698 ADAM: Layer 0 -> dw_min:9.9976e-01  dw_max:1.0002e+00 lr:1.0000e-03
2023-03-31 09:31:36,698 ADAM: Layer 1 -> dw_min:9.9965e-01  dw_max:1.0003e+00 lr:1.0000e-03
2023-03-31 09:31:36,698 ADAM: Layer 2 -> dw_min:9.9936e-01  dw_max:1.0007e+00 lr:1.0000e-03
2023-03-31 09:31:36,698 ADAM: Layer 3 -> dw_min:9.9974e-01  dw_max:1.0004e+00 lr:1.0000e-03
2023-03-31 09:31:36,721 			Learning rate: weights:   1.000e-03    
2023-03-31 09:31:36,721 			Last test performance: 68.28%
2023-03-31 09:31:36,721 ----------------
2023-03-31 09:31:44,945   53  =>  32   		Training 486 pattern with 74.17% 	Forward time: 	 7.99 sec
2023-03-31 09:31:44,945 			Loss:    6.517e-01    			Backward time: 	 0.22 sec 
2023-03-31 09:31:44,945 ADAM: Layer 0 -> dw_min:9.9979e-01  dw_max:1.0002e+00 lr:1.0000e-03
2023-03-31 09:31:44,945 ADAM: Layer 1 -> dw_min:9.9950e-01  dw_max:1.0003e+00 lr:1.0000e-03
2023-03-31 09:31:44,946 ADAM: Layer 2 -> dw_min:9.9942e-01  dw_max:1.0007e+00 lr:1.0000e-03
2023-03-31 09:31:44,946 ADAM: Layer 3 -> dw_min:9.9974e-01  dw_max:1.0003e+00 lr:1.0000e-03
2023-03-31 09:31:44,969 			Learning rate: weights:   1.000e-03    
2023-03-31 09:31:44,969 			Last test performance: 68.28%
2023-03-31 09:31:44,969 ----------------
2023-03-31 09:31:53,190   53  =>  33   		Training 486 pattern with 73.96% 	Forward time: 	 7.99 sec
2023-03-31 09:31:53,190 			Loss:    6.635e-01    			Backward time: 	 0.22 sec 
2023-03-31 09:31:53,190 ADAM: Layer 0 -> dw_min:9.9975e-01  dw_max:1.0002e+00 lr:1.0000e-03
2023-03-31 09:31:53,190 ADAM: Layer 1 -> dw_min:9.9957e-01  dw_max:1.0003e+00 lr:1.0000e-03
2023-03-31 09:31:53,190 ADAM: Layer 2 -> dw_min:9.9945e-01  dw_max:1.0006e+00 lr:1.0000e-03
2023-03-31 09:31:53,190 ADAM: Layer 3 -> dw_min:9.9975e-01  dw_max:1.0003e+00 lr:1.0000e-03
2023-03-31 09:31:53,319 			Learning rate: weights:   1.000e-03    
2023-03-31 09:31:53,319 			Last test performance: 68.28%
2023-03-31 09:31:53,319 ----------------
2023-03-31 09:32:01,540   53  =>  34   		Training 486 pattern with 72.29% 	Forward time: 	 7.99 sec
2023-03-31 09:32:01,540 			Loss:    6.881e-01    			Backward time: 	 0.22 sec 
2023-03-31 09:32:01,540 ADAM: Layer 0 -> dw_min:9.9975e-01  dw_max:1.0003e+00 lr:1.0000e-03
2023-03-31 09:32:01,540 ADAM: Layer 1 -> dw_min:9.9961e-01  dw_max:1.0004e+00 lr:1.0000e-03
2023-03-31 09:32:01,540 ADAM: Layer 2 -> dw_min:9.9947e-01  dw_max:1.0005e+00 lr:1.0000e-03
2023-03-31 09:32:01,540 ADAM: Layer 3 -> dw_min:9.9972e-01  dw_max:1.0004e+00 lr:1.0000e-03
2023-03-31 09:32:01,566 			Learning rate: weights:   1.000e-03    
2023-03-31 09:32:01,566 			Last test performance: 68.28%
2023-03-31 09:32:01,566 ----------------
2023-03-31 09:32:09,870   53  =>  35   		Training 486 pattern with 67.29% 	Forward time: 	 8.07 sec
2023-03-31 09:32:09,871 			Loss:    7.750e-01    			Backward time: 	 0.23 sec 
2023-03-31 09:32:09,871 ADAM: Layer 0 -> dw_min:9.9977e-01  dw_max:1.0002e+00 lr:1.0000e-03
2023-03-31 09:32:09,871 ADAM: Layer 1 -> dw_min:9.9961e-01  dw_max:1.0004e+00 lr:1.0000e-03
2023-03-31 09:32:09,871 ADAM: Layer 2 -> dw_min:9.9929e-01  dw_max:1.0006e+00 lr:1.0000e-03
2023-03-31 09:32:09,871 ADAM: Layer 3 -> dw_min:9.9967e-01  dw_max:1.0004e+00 lr:1.0000e-03
2023-03-31 09:32:09,953 			Learning rate: weights:   1.000e-03    
2023-03-31 09:32:09,954 			Last test performance: 68.28%
2023-03-31 09:32:09,954 ----------------
2023-03-31 09:32:18,177   53  =>  36   		Training 486 pattern with 69.17% 	Forward time: 	 7.99 sec
2023-03-31 09:32:18,177 			Loss:    7.616e-01    			Backward time: 	 0.23 sec 
2023-03-31 09:32:18,177 ADAM: Layer 0 -> dw_min:9.9976e-01  dw_max:1.0002e+00 lr:1.0000e-03
2023-03-31 09:32:18,177 ADAM: Layer 1 -> dw_min:9.9965e-01  dw_max:1.0004e+00 lr:1.0000e-03
2023-03-31 09:32:18,178 ADAM: Layer 2 -> dw_min:9.9932e-01  dw_max:1.0010e+00 lr:1.0000e-03
2023-03-31 09:32:18,178 ADAM: Layer 3 -> dw_min:9.9967e-01  dw_max:1.0003e+00 lr:1.0000e-03
2023-03-31 09:32:18,271 			Learning rate: weights:   1.000e-03    
2023-03-31 09:32:18,271 			Last test performance: 68.28%
2023-03-31 09:32:18,271 ----------------
2023-03-31 09:32:26,491   53  =>  37   		Training 486 pattern with 70.62% 	Forward time: 	 7.99 sec
2023-03-31 09:32:26,492 			Loss:    6.984e-01    			Backward time: 	 0.22 sec 
2023-03-31 09:32:26,492 ADAM: Layer 0 -> dw_min:9.9978e-01  dw_max:1.0002e+00 lr:1.0000e-03
2023-03-31 09:32:26,492 ADAM: Layer 1 -> dw_min:9.9953e-01  dw_max:1.0004e+00 lr:1.0000e-03
2023-03-31 09:32:26,492 ADAM: Layer 2 -> dw_min:9.9914e-01  dw_max:1.0009e+00 lr:1.0000e-03
2023-03-31 09:32:26,492 ADAM: Layer 3 -> dw_min:9.9963e-01  dw_max:1.0004e+00 lr:1.0000e-03
2023-03-31 09:32:26,600 			Learning rate: weights:   1.000e-03    
2023-03-31 09:32:26,600 			Last test performance: 68.28%
2023-03-31 09:32:26,600 ----------------
2023-03-31 09:32:34,824   53  =>  38   		Training 486 pattern with 70.00% 	Forward time: 	 7.99 sec
2023-03-31 09:32:34,824 			Loss:    7.404e-01    			Backward time: 	 0.22 sec 
2023-03-31 09:32:34,824 ADAM: Layer 0 -> dw_min:9.9983e-01  dw_max:1.0002e+00 lr:1.0000e-03
2023-03-31 09:32:34,824 ADAM: Layer 1 -> dw_min:9.9964e-01  dw_max:1.0005e+00 lr:1.0000e-03
2023-03-31 09:32:34,824 ADAM: Layer 2 -> dw_min:9.9922e-01  dw_max:1.0008e+00 lr:1.0000e-03
2023-03-31 09:32:34,824 ADAM: Layer 3 -> dw_min:9.9962e-01  dw_max:1.0004e+00 lr:1.0000e-03
2023-03-31 09:32:34,927 			Learning rate: weights:   1.000e-03    
2023-03-31 09:32:34,927 			Last test performance: 68.28%
2023-03-31 09:32:34,927 ----------------
2023-03-31 09:32:43,153   53  =>  39   		Training 486 pattern with 70.83% 	Forward time: 	 8.00 sec
2023-03-31 09:32:43,153 			Loss:    7.123e-01    			Backward time: 	 0.22 sec 
2023-03-31 09:32:43,153 ADAM: Layer 0 -> dw_min:9.9980e-01  dw_max:1.0002e+00 lr:1.0000e-03
2023-03-31 09:32:43,153 ADAM: Layer 1 -> dw_min:9.9965e-01  dw_max:1.0005e+00 lr:1.0000e-03
2023-03-31 09:32:43,154 ADAM: Layer 2 -> dw_min:9.9929e-01  dw_max:1.0007e+00 lr:1.0000e-03
2023-03-31 09:32:43,154 ADAM: Layer 3 -> dw_min:9.9971e-01  dw_max:1.0003e+00 lr:1.0000e-03
2023-03-31 09:32:43,231 			Learning rate: weights:   1.000e-03    
2023-03-31 09:32:43,231 			Last test performance: 68.28%
2023-03-31 09:32:43,231 ----------------
2023-03-31 09:32:51,529   53  =>  40   		Training 486 pattern with 73.54% 	Forward time: 	 8.07 sec
2023-03-31 09:32:51,530 			Loss:    6.681e-01    			Backward time: 	 0.22 sec 
2023-03-31 09:32:51,530 ADAM: Layer 0 -> dw_min:9.9969e-01  dw_max:1.0002e+00 lr:1.0000e-03
2023-03-31 09:32:51,530 ADAM: Layer 1 -> dw_min:9.9965e-01  dw_max:1.0004e+00 lr:1.0000e-03
2023-03-31 09:32:51,530 ADAM: Layer 2 -> dw_min:9.9928e-01  dw_max:1.0007e+00 lr:1.0000e-03
2023-03-31 09:32:51,530 ADAM: Layer 3 -> dw_min:9.9972e-01  dw_max:1.0004e+00 lr:1.0000e-03
2023-03-31 09:32:51,657 			Learning rate: weights:   1.000e-03    
2023-03-31 09:32:51,657 			Last test performance: 68.28%
2023-03-31 09:32:51,657 ----------------
2023-03-31 09:32:59,879   53  =>  41   		Training 486 pattern with 68.75% 	Forward time: 	 7.99 sec
2023-03-31 09:32:59,879 			Loss:    7.070e-01    			Backward time: 	 0.22 sec 
2023-03-31 09:32:59,879 ADAM: Layer 0 -> dw_min:9.9972e-01  dw_max:1.0003e+00 lr:1.0000e-03
2023-03-31 09:32:59,879 ADAM: Layer 1 -> dw_min:9.9964e-01  dw_max:1.0005e+00 lr:1.0000e-03
2023-03-31 09:32:59,879 ADAM: Layer 2 -> dw_min:9.9933e-01  dw_max:1.0008e+00 lr:1.0000e-03
2023-03-31 09:32:59,880 ADAM: Layer 3 -> dw_min:9.9972e-01  dw_max:1.0004e+00 lr:1.0000e-03
2023-03-31 09:32:59,936 			Learning rate: weights:   1.000e-03    
2023-03-31 09:32:59,937 			Last test performance: 68.28%
2023-03-31 09:32:59,937 ----------------
2023-03-31 09:33:08,237   53  =>  42   		Training 486 pattern with 66.67% 	Forward time: 	 8.07 sec
2023-03-31 09:33:08,237 			Loss:    7.082e-01    			Backward time: 	 0.22 sec 
2023-03-31 09:33:08,237 ADAM: Layer 0 -> dw_min:9.9976e-01  dw_max:1.0003e+00 lr:1.0000e-03
2023-03-31 09:33:08,237 ADAM: Layer 1 -> dw_min:9.9955e-01  dw_max:1.0004e+00 lr:1.0000e-03
2023-03-31 09:33:08,237 ADAM: Layer 2 -> dw_min:9.9927e-01  dw_max:1.0007e+00 lr:1.0000e-03
2023-03-31 09:33:08,238 ADAM: Layer 3 -> dw_min:9.9970e-01  dw_max:1.0003e+00 lr:1.0000e-03
2023-03-31 09:33:08,331 			Learning rate: weights:   1.000e-03    
2023-03-31 09:33:08,331 			Last test performance: 68.28%
2023-03-31 09:33:08,331 ----------------
2023-03-31 09:33:16,553   53  =>  43   		Training 486 pattern with 73.54% 	Forward time: 	 7.99 sec
2023-03-31 09:33:16,553 			Loss:    6.376e-01    			Backward time: 	 0.22 sec 
2023-03-31 09:33:16,553 ADAM: Layer 0 -> dw_min:9.9979e-01  dw_max:1.0002e+00 lr:1.0000e-03
2023-03-31 09:33:16,553 ADAM: Layer 1 -> dw_min:9.9963e-01  dw_max:1.0004e+00 lr:1.0000e-03
2023-03-31 09:33:16,554 ADAM: Layer 2 -> dw_min:9.9930e-01  dw_max:1.0007e+00 lr:1.0000e-03
2023-03-31 09:33:16,554 ADAM: Layer 3 -> dw_min:9.9969e-01  dw_max:1.0003e+00 lr:1.0000e-03
2023-03-31 09:33:16,609 			Learning rate: weights:   1.000e-03    
2023-03-31 09:33:16,609 			Last test performance: 68.28%
2023-03-31 09:33:16,609 ----------------
2023-03-31 09:33:24,831   53  =>  44   		Training 486 pattern with 71.67% 	Forward time: 	 7.99 sec
2023-03-31 09:33:24,831 			Loss:    6.993e-01    			Backward time: 	 0.22 sec 
2023-03-31 09:33:24,831 ADAM: Layer 0 -> dw_min:9.9978e-01  dw_max:1.0002e+00 lr:1.0000e-03
2023-03-31 09:33:24,832 ADAM: Layer 1 -> dw_min:9.9962e-01  dw_max:1.0004e+00 lr:1.0000e-03
2023-03-31 09:33:24,832 ADAM: Layer 2 -> dw_min:9.9940e-01  dw_max:1.0006e+00 lr:1.0000e-03
2023-03-31 09:33:24,832 ADAM: Layer 3 -> dw_min:9.9968e-01  dw_max:1.0003e+00 lr:1.0000e-03
2023-03-31 09:33:24,854 			Learning rate: weights:   1.000e-03    
2023-03-31 09:33:24,854 			Last test performance: 68.28%
2023-03-31 09:33:24,854 ----------------
2023-03-31 09:33:33,076   53  =>  45   		Training 486 pattern with 71.04% 	Forward time: 	 7.99 sec
2023-03-31 09:33:33,076 			Loss:    6.929e-01    			Backward time: 	 0.22 sec 
2023-03-31 09:33:33,076 ADAM: Layer 0 -> dw_min:9.9979e-01  dw_max:1.0003e+00 lr:1.0000e-03
2023-03-31 09:33:33,076 ADAM: Layer 1 -> dw_min:9.9957e-01  dw_max:1.0004e+00 lr:1.0000e-03
2023-03-31 09:33:33,076 ADAM: Layer 2 -> dw_min:9.9907e-01  dw_max:1.0006e+00 lr:1.0000e-03
2023-03-31 09:33:33,077 ADAM: Layer 3 -> dw_min:9.9968e-01  dw_max:1.0003e+00 lr:1.0000e-03
2023-03-31 09:33:33,180 			Learning rate: weights:   1.000e-03    
2023-03-31 09:33:33,180 			Last test performance: 68.28%
2023-03-31 09:33:33,180 ----------------
2023-03-31 09:33:41,403   53  =>  46   		Training 486 pattern with 65.62% 	Forward time: 	 7.99 sec
2023-03-31 09:33:41,404 			Loss:    8.060e-01    			Backward time: 	 0.22 sec 
2023-03-31 09:33:41,404 ADAM: Layer 0 -> dw_min:9.9978e-01  dw_max:1.0002e+00 lr:1.0000e-03
2023-03-31 09:33:41,404 ADAM: Layer 1 -> dw_min:9.9958e-01  dw_max:1.0004e+00 lr:1.0000e-03
2023-03-31 09:33:41,404 ADAM: Layer 2 -> dw_min:9.9916e-01  dw_max:1.0008e+00 lr:1.0000e-03
2023-03-31 09:33:41,404 ADAM: Layer 3 -> dw_min:9.9970e-01  dw_max:1.0003e+00 lr:1.0000e-03
2023-03-31 09:33:41,462 			Learning rate: weights:   1.000e-03    
2023-03-31 09:33:41,462 			Last test performance: 68.28%
2023-03-31 09:33:41,462 ----------------
2023-03-31 09:33:49,686   53  =>  47   		Training 486 pattern with 70.62% 	Forward time: 	 7.99 sec
2023-03-31 09:33:49,686 			Loss:    7.055e-01    			Backward time: 	 0.23 sec 
2023-03-31 09:33:49,686 ADAM: Layer 0 -> dw_min:9.9985e-01  dw_max:1.0002e+00 lr:1.0000e-03
2023-03-31 09:33:49,686 ADAM: Layer 1 -> dw_min:9.9957e-01  dw_max:1.0004e+00 lr:1.0000e-03
2023-03-31 09:33:49,686 ADAM: Layer 2 -> dw_min:9.9925e-01  dw_max:1.0011e+00 lr:1.0000e-03
2023-03-31 09:33:49,686 ADAM: Layer 3 -> dw_min:9.9965e-01  dw_max:1.0004e+00 lr:1.0000e-03
2023-03-31 09:33:49,709 			Learning rate: weights:   1.000e-03    
2023-03-31 09:33:49,709 			Last test performance: 68.28%
2023-03-31 09:33:49,709 ----------------
2023-03-31 09:33:57,932   53  =>  48   		Training 486 pattern with 71.04% 	Forward time: 	 7.99 sec
2023-03-31 09:33:57,932 			Loss:    7.425e-01    			Backward time: 	 0.22 sec 
2023-03-31 09:33:57,932 ADAM: Layer 0 -> dw_min:9.9982e-01  dw_max:1.0002e+00 lr:1.0000e-03
2023-03-31 09:33:57,932 ADAM: Layer 1 -> dw_min:9.9959e-01  dw_max:1.0004e+00 lr:1.0000e-03
2023-03-31 09:33:57,932 ADAM: Layer 2 -> dw_min:9.9933e-01  dw_max:1.0010e+00 lr:1.0000e-03
2023-03-31 09:33:57,932 ADAM: Layer 3 -> dw_min:9.9965e-01  dw_max:1.0003e+00 lr:1.0000e-03
2023-03-31 09:33:57,959 			Learning rate: weights:   1.000e-03    
2023-03-31 09:33:57,959 			Last test performance: 68.28%
2023-03-31 09:33:57,959 ----------------
2023-03-31 09:34:06,183   53  =>  49   		Training 486 pattern with 70.83% 	Forward time: 	 7.99 sec
2023-03-31 09:34:06,183 			Loss:    7.254e-01    			Backward time: 	 0.23 sec 
2023-03-31 09:34:06,183 ADAM: Layer 0 -> dw_min:9.9978e-01  dw_max:1.0003e+00 lr:1.0000e-03
2023-03-31 09:34:06,183 ADAM: Layer 1 -> dw_min:9.9959e-01  dw_max:1.0004e+00 lr:1.0000e-03
2023-03-31 09:34:06,183 ADAM: Layer 2 -> dw_min:9.9898e-01  dw_max:1.0010e+00 lr:1.0000e-03
2023-03-31 09:34:06,183 ADAM: Layer 3 -> dw_min:9.9969e-01  dw_max:1.0004e+00 lr:1.0000e-03
2023-03-31 09:34:06,265 			Learning rate: weights:   1.000e-03    
2023-03-31 09:34:06,265 			Last test performance: 68.28%
2023-03-31 09:34:06,265 ----------------
2023-03-31 09:34:14,487   53  =>  50   		Training 486 pattern with 71.67% 	Forward time: 	 7.99 sec
2023-03-31 09:34:14,487 			Loss:    7.009e-01    			Backward time: 	 0.22 sec 
2023-03-31 09:34:14,487 ADAM: Layer 0 -> dw_min:9.9978e-01  dw_max:1.0002e+00 lr:1.0000e-03
2023-03-31 09:34:14,487 ADAM: Layer 1 -> dw_min:9.9959e-01  dw_max:1.0004e+00 lr:1.0000e-03
2023-03-31 09:34:14,488 ADAM: Layer 2 -> dw_min:9.9908e-01  dw_max:1.0009e+00 lr:1.0000e-03
2023-03-31 09:34:14,488 ADAM: Layer 3 -> dw_min:9.9967e-01  dw_max:1.0003e+00 lr:1.0000e-03
2023-03-31 09:34:14,571 			Learning rate: weights:   1.000e-03    
2023-03-31 09:34:14,571 			Last test performance: 68.28%
2023-03-31 09:34:14,571 ----------------
2023-03-31 09:34:22,793   53  =>  51   		Training 486 pattern with 72.08% 	Forward time: 	 7.99 sec
2023-03-31 09:34:22,793 			Loss:    6.911e-01    			Backward time: 	 0.22 sec 
2023-03-31 09:34:22,793 ADAM: Layer 0 -> dw_min:9.9983e-01  dw_max:1.0002e+00 lr:1.0000e-03
2023-03-31 09:34:22,793 ADAM: Layer 1 -> dw_min:9.9960e-01  dw_max:1.0003e+00 lr:1.0000e-03
2023-03-31 09:34:22,794 ADAM: Layer 2 -> dw_min:9.9918e-01  dw_max:1.0008e+00 lr:1.0000e-03
2023-03-31 09:34:22,794 ADAM: Layer 3 -> dw_min:9.9965e-01  dw_max:1.0003e+00 lr:1.0000e-03
2023-03-31 09:34:22,914 			Learning rate: weights:   1.000e-03    
2023-03-31 09:34:22,914 			Last test performance: 68.28%
2023-03-31 09:34:22,914 ----------------
2023-03-31 09:34:31,137   53  =>  52   		Training 486 pattern with 69.38% 	Forward time: 	 7.99 sec
2023-03-31 09:34:31,137 			Loss:    7.075e-01    			Backward time: 	 0.22 sec 
2023-03-31 09:34:31,138 ADAM: Layer 0 -> dw_min:9.9988e-01  dw_max:1.0002e+00 lr:1.0000e-03
2023-03-31 09:34:31,138 ADAM: Layer 1 -> dw_min:9.9958e-01  dw_max:1.0004e+00 lr:1.0000e-03
2023-03-31 09:34:31,138 ADAM: Layer 2 -> dw_min:9.9919e-01  dw_max:1.0007e+00 lr:1.0000e-03
2023-03-31 09:34:31,138 ADAM: Layer 3 -> dw_min:9.9960e-01  dw_max:1.0004e+00 lr:1.0000e-03
2023-03-31 09:34:31,162 			Learning rate: weights:   1.000e-03    
2023-03-31 09:34:31,162 			Last test performance: 68.28%
2023-03-31 09:34:31,162 ----------------
2023-03-31 09:34:39,385   53  =>  53   		Training 486 pattern with 70.21% 	Forward time: 	 7.99 sec
2023-03-31 09:34:39,385 			Loss:    7.168e-01    			Backward time: 	 0.22 sec 
2023-03-31 09:34:39,386 ADAM: Layer 0 -> dw_min:9.9986e-01  dw_max:1.0002e+00 lr:1.0000e-03
2023-03-31 09:34:39,386 ADAM: Layer 1 -> dw_min:9.9955e-01  dw_max:1.0004e+00 lr:1.0000e-03
2023-03-31 09:34:39,386 ADAM: Layer 2 -> dw_min:9.9924e-01  dw_max:1.0007e+00 lr:1.0000e-03
2023-03-31 09:34:39,386 ADAM: Layer 3 -> dw_min:9.9966e-01  dw_max:1.0003e+00 lr:1.0000e-03
2023-03-31 09:34:39,446 			Learning rate: weights:   1.000e-03    
2023-03-31 09:34:39,446 			Last test performance: 68.28%
2023-03-31 09:34:39,446 ----------------
2023-03-31 09:34:47,681   53  =>  54   		Training 486 pattern with 68.54% 	Forward time: 	 8.00 sec
2023-03-31 09:34:47,681 			Loss:    7.570e-01    			Backward time: 	 0.22 sec 
2023-03-31 09:34:47,681 ADAM: Layer 0 -> dw_min:9.9978e-01  dw_max:1.0002e+00 lr:1.0000e-03
2023-03-31 09:34:47,681 ADAM: Layer 1 -> dw_min:9.9955e-01  dw_max:1.0003e+00 lr:1.0000e-03
2023-03-31 09:34:47,681 ADAM: Layer 2 -> dw_min:9.9931e-01  dw_max:1.0007e+00 lr:1.0000e-03
2023-03-31 09:34:47,681 ADAM: Layer 3 -> dw_min:9.9957e-01  dw_max:1.0004e+00 lr:1.0000e-03
2023-03-31 09:34:47,764 			Learning rate: weights:   1.000e-03    
2023-03-31 09:34:47,764 			Last test performance: 68.28%
2023-03-31 09:34:47,764 ----------------
2023-03-31 09:34:56,062   53  =>  55   		Training 486 pattern with 70.21% 	Forward time: 	 8.07 sec
2023-03-31 09:34:56,062 			Loss:    6.858e-01    			Backward time: 	 0.22 sec 
2023-03-31 09:34:56,062 ADAM: Layer 0 -> dw_min:9.9969e-01  dw_max:1.0003e+00 lr:1.0000e-03
2023-03-31 09:34:56,063 ADAM: Layer 1 -> dw_min:9.9960e-01  dw_max:1.0004e+00 lr:1.0000e-03
2023-03-31 09:34:56,063 ADAM: Layer 2 -> dw_min:9.9915e-01  dw_max:1.0008e+00 lr:1.0000e-03
2023-03-31 09:34:56,063 ADAM: Layer 3 -> dw_min:9.9954e-01  dw_max:1.0004e+00 lr:1.0000e-03
2023-03-31 09:34:56,090 			Learning rate: weights:   1.000e-03    
2023-03-31 09:34:56,090 			Last test performance: 68.28%
2023-03-31 09:34:56,090 ----------------
2023-03-31 09:35:04,318   53  =>  56   		Training 486 pattern with 71.04% 	Forward time: 	 8.00 sec
2023-03-31 09:35:04,318 			Loss:    7.243e-01    			Backward time: 	 0.22 sec 
2023-03-31 09:35:04,318 ADAM: Layer 0 -> dw_min:9.9976e-01  dw_max:1.0003e+00 lr:1.0000e-03
2023-03-31 09:35:04,318 ADAM: Layer 1 -> dw_min:9.9954e-01  dw_max:1.0003e+00 lr:1.0000e-03
2023-03-31 09:35:04,318 ADAM: Layer 2 -> dw_min:9.9900e-01  dw_max:1.0007e+00 lr:1.0000e-03
2023-03-31 09:35:04,319 ADAM: Layer 3 -> dw_min:9.9959e-01  dw_max:1.0004e+00 lr:1.0000e-03
2023-03-31 09:35:04,347 			Learning rate: weights:   1.000e-03    
2023-03-31 09:35:04,347 			Last test performance: 68.28%
2023-03-31 09:35:04,347 ----------------
2023-03-31 09:35:12,570   53  =>  57   		Training 486 pattern with 68.33% 	Forward time: 	 7.99 sec
2023-03-31 09:35:12,570 			Loss:    7.496e-01    			Backward time: 	 0.22 sec 
2023-03-31 09:35:12,570 ADAM: Layer 0 -> dw_min:9.9978e-01  dw_max:1.0002e+00 lr:1.0000e-03
2023-03-31 09:35:12,571 ADAM: Layer 1 -> dw_min:9.9955e-01  dw_max:1.0003e+00 lr:1.0000e-03
2023-03-31 09:35:12,571 ADAM: Layer 2 -> dw_min:9.9907e-01  dw_max:1.0007e+00 lr:1.0000e-03
2023-03-31 09:35:12,571 ADAM: Layer 3 -> dw_min:9.9964e-01  dw_max:1.0005e+00 lr:1.0000e-03
2023-03-31 09:35:12,658 			Learning rate: weights:   1.000e-03    
2023-03-31 09:35:12,658 			Last test performance: 68.28%
2023-03-31 09:35:12,658 ----------------
2023-03-31 09:35:20,884   53  =>  58   		Training 486 pattern with 69.79% 	Forward time: 	 8.00 sec
2023-03-31 09:35:20,885 			Loss:    7.076e-01    			Backward time: 	 0.22 sec 
2023-03-31 09:35:20,885 ADAM: Layer 0 -> dw_min:9.9975e-01  dw_max:1.0002e+00 lr:1.0000e-03
2023-03-31 09:35:20,885 ADAM: Layer 1 -> dw_min:9.9960e-01  dw_max:1.0003e+00 lr:1.0000e-03
2023-03-31 09:35:20,885 ADAM: Layer 2 -> dw_min:9.9912e-01  dw_max:1.0008e+00 lr:1.0000e-03
2023-03-31 09:35:20,885 ADAM: Layer 3 -> dw_min:9.9965e-01  dw_max:1.0005e+00 lr:1.0000e-03
2023-03-31 09:35:20,911 			Learning rate: weights:   1.000e-03    
2023-03-31 09:35:20,911 			Last test performance: 68.28%
2023-03-31 09:35:20,911 ----------------
2023-03-31 09:35:29,140   53  =>  59   		Training 486 pattern with 70.83% 	Forward time: 	 8.00 sec
2023-03-31 09:35:29,140 			Loss:    7.123e-01    			Backward time: 	 0.22 sec 
2023-03-31 09:35:29,140 ADAM: Layer 0 -> dw_min:9.9972e-01  dw_max:1.0002e+00 lr:1.0000e-03
2023-03-31 09:35:29,140 ADAM: Layer 1 -> dw_min:9.9958e-01  dw_max:1.0003e+00 lr:1.0000e-03
2023-03-31 09:35:29,140 ADAM: Layer 2 -> dw_min:9.9917e-01  dw_max:1.0007e+00 lr:1.0000e-03
2023-03-31 09:35:29,140 ADAM: Layer 3 -> dw_min:9.9962e-01  dw_max:1.0004e+00 lr:1.0000e-03
2023-03-31 09:35:29,263 			Learning rate: weights:   1.000e-03    
2023-03-31 09:35:29,264 			Last test performance: 68.28%
2023-03-31 09:35:29,264 ----------------
2023-03-31 09:35:37,490   53  =>  60   		Training 486 pattern with 73.33% 	Forward time: 	 8.00 sec
2023-03-31 09:35:37,490 			Loss:    6.302e-01    			Backward time: 	 0.22 sec 
2023-03-31 09:35:37,491 ADAM: Layer 0 -> dw_min:9.9973e-01  dw_max:1.0002e+00 lr:1.0000e-03
2023-03-31 09:35:37,491 ADAM: Layer 1 -> dw_min:9.9960e-01  dw_max:1.0003e+00 lr:1.0000e-03
2023-03-31 09:35:37,491 ADAM: Layer 2 -> dw_min:9.9928e-01  dw_max:1.0006e+00 lr:1.0000e-03
2023-03-31 09:35:37,491 ADAM: Layer 3 -> dw_min:9.9964e-01  dw_max:1.0004e+00 lr:1.0000e-03
2023-03-31 09:35:37,549 			Learning rate: weights:   1.000e-03    
2023-03-31 09:35:37,549 			Last test performance: 68.28%
2023-03-31 09:35:37,549 ----------------
2023-03-31 09:35:45,775   53  =>  61   		Training 486 pattern with 71.67% 	Forward time: 	 8.00 sec
2023-03-31 09:35:45,776 			Loss:    7.337e-01    			Backward time: 	 0.22 sec 
2023-03-31 09:35:45,776 ADAM: Layer 0 -> dw_min:9.9971e-01  dw_max:1.0002e+00 lr:1.0000e-03
2023-03-31 09:35:45,776 ADAM: Layer 1 -> dw_min:9.9958e-01  dw_max:1.0003e+00 lr:1.0000e-03
2023-03-31 09:35:45,776 ADAM: Layer 2 -> dw_min:9.9940e-01  dw_max:1.0006e+00 lr:1.0000e-03
2023-03-31 09:35:45,776 ADAM: Layer 3 -> dw_min:9.9968e-01  dw_max:1.0004e+00 lr:1.0000e-03
2023-03-31 09:35:45,801 			Learning rate: weights:   1.000e-03    
2023-03-31 09:35:45,801 			Last test performance: 68.28%
2023-03-31 09:35:45,801 ----------------
2023-03-31 09:35:54,024   53  =>  62   		Training 486 pattern with 69.58% 	Forward time: 	 7.99 sec
2023-03-31 09:35:54,024 			Loss:    6.919e-01    			Backward time: 	 0.22 sec 
2023-03-31 09:35:54,024 ADAM: Layer 0 -> dw_min:9.9974e-01  dw_max:1.0002e+00 lr:1.0000e-03
2023-03-31 09:35:54,025 ADAM: Layer 1 -> dw_min:9.9956e-01  dw_max:1.0003e+00 lr:1.0000e-03
2023-03-31 09:35:54,025 ADAM: Layer 2 -> dw_min:9.9895e-01  dw_max:1.0009e+00 lr:1.0000e-03
2023-03-31 09:35:54,025 ADAM: Layer 3 -> dw_min:9.9970e-01  dw_max:1.0004e+00 lr:1.0000e-03
2023-03-31 09:35:54,106 			Learning rate: weights:   1.000e-03    
2023-03-31 09:35:54,106 			Last test performance: 68.28%
2023-03-31 09:35:54,106 ----------------
2023-03-31 09:36:02,406   53  =>  63   		Training 486 pattern with 70.62% 	Forward time: 	 8.07 sec
2023-03-31 09:36:02,406 			Loss:    7.132e-01    			Backward time: 	 0.22 sec 
2023-03-31 09:36:02,406 ADAM: Layer 0 -> dw_min:9.9970e-01  dw_max:1.0003e+00 lr:1.0000e-03
2023-03-31 09:36:02,406 ADAM: Layer 1 -> dw_min:9.9957e-01  dw_max:1.0004e+00 lr:1.0000e-03
2023-03-31 09:36:02,406 ADAM: Layer 2 -> dw_min:9.9904e-01  dw_max:1.0008e+00 lr:1.0000e-03
2023-03-31 09:36:02,406 ADAM: Layer 3 -> dw_min:9.9962e-01  dw_max:1.0003e+00 lr:1.0000e-03
2023-03-31 09:36:02,431 			Learning rate: weights:   1.000e-03    
2023-03-31 09:36:02,431 			Last test performance: 68.28%
2023-03-31 09:36:02,431 ----------------
2023-03-31 09:36:10,652   53  =>  64   		Training 486 pattern with 70.62% 	Forward time: 	 7.99 sec
2023-03-31 09:36:10,652 			Loss:    6.923e-01    			Backward time: 	 0.22 sec 
2023-03-31 09:36:10,652 ADAM: Layer 0 -> dw_min:9.9974e-01  dw_max:1.0003e+00 lr:1.0000e-03
2023-03-31 09:36:10,652 ADAM: Layer 1 -> dw_min:9.9955e-01  dw_max:1.0003e+00 lr:1.0000e-03
2023-03-31 09:36:10,653 ADAM: Layer 2 -> dw_min:9.9894e-01  dw_max:1.0006e+00 lr:1.0000e-03
2023-03-31 09:36:10,653 ADAM: Layer 3 -> dw_min:9.9970e-01  dw_max:1.0003e+00 lr:1.0000e-03
2023-03-31 09:36:10,677 			Learning rate: weights:   1.000e-03    
2023-03-31 09:36:10,677 			Last test performance: 68.28%
2023-03-31 09:36:10,677 ----------------
2023-03-31 09:36:18,900   53  =>  65   		Training 486 pattern with 72.50% 	Forward time: 	 7.99 sec
2023-03-31 09:36:18,900 			Loss:    6.537e-01    			Backward time: 	 0.22 sec 
2023-03-31 09:36:18,900 ADAM: Layer 0 -> dw_min:9.9965e-01  dw_max:1.0004e+00 lr:1.0000e-03
2023-03-31 09:36:18,901 ADAM: Layer 1 -> dw_min:9.9957e-01  dw_max:1.0004e+00 lr:1.0000e-03
2023-03-31 09:36:18,901 ADAM: Layer 2 -> dw_min:9.9910e-01  dw_max:1.0006e+00 lr:1.0000e-03
2023-03-31 09:36:18,901 ADAM: Layer 3 -> dw_min:9.9973e-01  dw_max:1.0003e+00 lr:1.0000e-03
2023-03-31 09:36:18,949 			Learning rate: weights:   1.000e-03    
2023-03-31 09:36:18,949 			Last test performance: 68.28%
2023-03-31 09:36:18,949 ----------------
2023-03-31 09:36:27,171   53  =>  66   		Training 486 pattern with 73.96% 	Forward time: 	 7.99 sec
2023-03-31 09:36:27,171 			Loss:    6.712e-01    			Backward time: 	 0.22 sec 
2023-03-31 09:36:27,171 ADAM: Layer 0 -> dw_min:9.9969e-01  dw_max:1.0004e+00 lr:1.0000e-03
2023-03-31 09:36:27,171 ADAM: Layer 1 -> dw_min:9.9960e-01  dw_max:1.0004e+00 lr:1.0000e-03
2023-03-31 09:36:27,171 ADAM: Layer 2 -> dw_min:9.9923e-01  dw_max:1.0007e+00 lr:1.0000e-03
2023-03-31 09:36:27,171 ADAM: Layer 3 -> dw_min:9.9969e-01  dw_max:1.0004e+00 lr:1.0000e-03
2023-03-31 09:36:27,256 			Learning rate: weights:   1.000e-03    
2023-03-31 09:36:27,256 			Last test performance: 68.28%
2023-03-31 09:36:27,256 ----------------
2023-03-31 09:36:35,478   53  =>  67   		Training 486 pattern with 70.62% 	Forward time: 	 7.99 sec
2023-03-31 09:36:35,478 			Loss:    7.187e-01    			Backward time: 	 0.22 sec 
2023-03-31 09:36:35,478 ADAM: Layer 0 -> dw_min:9.9975e-01  dw_max:1.0003e+00 lr:1.0000e-03
2023-03-31 09:36:35,479 ADAM: Layer 1 -> dw_min:9.9958e-01  dw_max:1.0004e+00 lr:1.0000e-03
2023-03-31 09:36:35,479 ADAM: Layer 2 -> dw_min:9.9926e-01  dw_max:1.0007e+00 lr:1.0000e-03
2023-03-31 09:36:35,479 ADAM: Layer 3 -> dw_min:9.9974e-01  dw_max:1.0003e+00 lr:1.0000e-03
2023-03-31 09:36:35,502 			Learning rate: weights:   1.000e-03    
2023-03-31 09:36:35,503 			Last test performance: 68.28%
2023-03-31 09:36:35,503 ----------------
2023-03-31 09:36:43,727   53  =>  68   		Training 486 pattern with 67.50% 	Forward time: 	 7.99 sec
2023-03-31 09:36:43,727 			Loss:    7.872e-01    			Backward time: 	 0.22 sec 
2023-03-31 09:36:43,727 ADAM: Layer 0 -> dw_min:9.9974e-01  dw_max:1.0003e+00 lr:1.0000e-03
2023-03-31 09:36:43,727 ADAM: Layer 1 -> dw_min:9.9949e-01  dw_max:1.0004e+00 lr:1.0000e-03
2023-03-31 09:36:43,727 ADAM: Layer 2 -> dw_min:9.9931e-01  dw_max:1.0007e+00 lr:1.0000e-03
2023-03-31 09:36:43,727 ADAM: Layer 3 -> dw_min:9.9971e-01  dw_max:1.0003e+00 lr:1.0000e-03
2023-03-31 09:36:43,752 			Learning rate: weights:   1.000e-03    
2023-03-31 09:36:43,752 			Last test performance: 68.28%
2023-03-31 09:36:43,752 ----------------
2023-03-31 09:36:51,974   53  =>  69   		Training 486 pattern with 71.04% 	Forward time: 	 7.99 sec
2023-03-31 09:36:51,974 			Loss:    7.059e-01    			Backward time: 	 0.22 sec 
2023-03-31 09:36:51,974 ADAM: Layer 0 -> dw_min:9.9973e-01  dw_max:1.0002e+00 lr:1.0000e-03
2023-03-31 09:36:51,974 ADAM: Layer 1 -> dw_min:9.9954e-01  dw_max:1.0004e+00 lr:1.0000e-03
2023-03-31 09:36:51,974 ADAM: Layer 2 -> dw_min:9.9933e-01  dw_max:1.0007e+00 lr:1.0000e-03
2023-03-31 09:36:51,975 ADAM: Layer 3 -> dw_min:9.9968e-01  dw_max:1.0003e+00 lr:1.0000e-03
2023-03-31 09:36:52,051 			Learning rate: weights:   1.000e-03    
2023-03-31 09:36:52,051 			Last test performance: 68.28%
2023-03-31 09:36:52,051 ----------------
2023-03-31 09:37:00,272   53  =>  70   		Training 486 pattern with 70.21% 	Forward time: 	 7.99 sec
2023-03-31 09:37:00,272 			Loss:    7.368e-01    			Backward time: 	 0.22 sec 
2023-03-31 09:37:00,272 ADAM: Layer 0 -> dw_min:9.9972e-01  dw_max:1.0002e+00 lr:1.0000e-03
2023-03-31 09:37:00,272 ADAM: Layer 1 -> dw_min:9.9956e-01  dw_max:1.0004e+00 lr:1.0000e-03
2023-03-31 09:37:00,272 ADAM: Layer 2 -> dw_min:9.9910e-01  dw_max:1.0006e+00 lr:1.0000e-03
2023-03-31 09:37:00,273 ADAM: Layer 3 -> dw_min:9.9970e-01  dw_max:1.0003e+00 lr:1.0000e-03
2023-03-31 09:37:00,372 			Learning rate: weights:   1.000e-03    
2023-03-31 09:37:00,372 			Last test performance: 68.28%
2023-03-31 09:37:00,372 ----------------
2023-03-31 09:37:08,595   53  =>  71   		Training 486 pattern with 70.21% 	Forward time: 	 7.99 sec
2023-03-31 09:37:08,595 			Loss:    6.756e-01    			Backward time: 	 0.23 sec 
2023-03-31 09:37:08,596 ADAM: Layer 0 -> dw_min:9.9974e-01  dw_max:1.0002e+00 lr:1.0000e-03
2023-03-31 09:37:08,596 ADAM: Layer 1 -> dw_min:9.9956e-01  dw_max:1.0004e+00 lr:1.0000e-03
2023-03-31 09:37:08,596 ADAM: Layer 2 -> dw_min:9.9924e-01  dw_max:1.0007e+00 lr:1.0000e-03
2023-03-31 09:37:08,596 ADAM: Layer 3 -> dw_min:9.9971e-01  dw_max:1.0003e+00 lr:1.0000e-03
2023-03-31 09:37:08,677 			Learning rate: weights:   1.000e-03    
2023-03-31 09:37:08,677 			Last test performance: 68.28%
2023-03-31 09:37:08,677 ----------------
2023-03-31 09:37:16,900   53  =>  72   		Training 486 pattern with 69.38% 	Forward time: 	 7.99 sec
2023-03-31 09:37:16,900 			Loss:    7.316e-01    			Backward time: 	 0.22 sec 
2023-03-31 09:37:16,900 ADAM: Layer 0 -> dw_min:9.9967e-01  dw_max:1.0003e+00 lr:1.0000e-03
2023-03-31 09:37:16,900 ADAM: Layer 1 -> dw_min:9.9961e-01  dw_max:1.0004e+00 lr:1.0000e-03
2023-03-31 09:37:16,900 ADAM: Layer 2 -> dw_min:9.9929e-01  dw_max:1.0007e+00 lr:1.0000e-03
2023-03-31 09:37:16,900 ADAM: Layer 3 -> dw_min:9.9969e-01  dw_max:1.0003e+00 lr:1.0000e-03
2023-03-31 09:37:16,986 			Learning rate: weights:   1.000e-03    
2023-03-31 09:37:16,987 			Last test performance: 68.28%
2023-03-31 09:37:16,987 ----------------
2023-03-31 09:37:25,207   53  =>  73   		Training 486 pattern with 74.79% 	Forward time: 	 7.99 sec
2023-03-31 09:37:25,207 			Loss:    6.429e-01    			Backward time: 	 0.22 sec 
2023-03-31 09:37:25,208 ADAM: Layer 0 -> dw_min:9.9966e-01  dw_max:1.0002e+00 lr:1.0000e-03
2023-03-31 09:37:25,208 ADAM: Layer 1 -> dw_min:9.9964e-01  dw_max:1.0004e+00 lr:1.0000e-03
2023-03-31 09:37:25,208 ADAM: Layer 2 -> dw_min:9.9932e-01  dw_max:1.0007e+00 lr:1.0000e-03
2023-03-31 09:37:25,208 ADAM: Layer 3 -> dw_min:9.9964e-01  dw_max:1.0003e+00 lr:1.0000e-03
2023-03-31 09:37:25,324 			Learning rate: weights:   1.000e-03    
2023-03-31 09:37:25,324 			Last test performance: 68.28%
2023-03-31 09:37:25,324 ----------------
2023-03-31 09:37:33,546   53  =>  74   		Training 486 pattern with 71.88% 	Forward time: 	 7.99 sec
2023-03-31 09:37:33,546 			Loss:    6.943e-01    			Backward time: 	 0.22 sec 
2023-03-31 09:37:33,546 ADAM: Layer 0 -> dw_min:9.9970e-01  dw_max:1.0003e+00 lr:1.0000e-03
2023-03-31 09:37:33,546 ADAM: Layer 1 -> dw_min:9.9960e-01  dw_max:1.0004e+00 lr:1.0000e-03
2023-03-31 09:37:33,547 ADAM: Layer 2 -> dw_min:9.9926e-01  dw_max:1.0007e+00 lr:1.0000e-03
2023-03-31 09:37:33,547 ADAM: Layer 3 -> dw_min:9.9973e-01  dw_max:1.0003e+00 lr:1.0000e-03
2023-03-31 09:37:33,660 			Learning rate: weights:   1.000e-03    
2023-03-31 09:37:33,660 			Last test performance: 68.28%
2023-03-31 09:37:33,660 ----------------
2023-03-31 09:37:41,882   53  =>  75   		Training 486 pattern with 71.46% 	Forward time: 	 7.99 sec
2023-03-31 09:37:41,882 			Loss:    6.836e-01    			Backward time: 	 0.22 sec 
2023-03-31 09:37:41,882 ADAM: Layer 0 -> dw_min:9.9971e-01  dw_max:1.0002e+00 lr:1.0000e-03
2023-03-31 09:37:41,883 ADAM: Layer 1 -> dw_min:9.9958e-01  dw_max:1.0004e+00 lr:1.0000e-03
2023-03-31 09:37:41,883 ADAM: Layer 2 -> dw_min:9.9936e-01  dw_max:1.0007e+00 lr:1.0000e-03
2023-03-31 09:37:41,883 ADAM: Layer 3 -> dw_min:9.9974e-01  dw_max:1.0003e+00 lr:1.0000e-03
2023-03-31 09:37:41,906 			Learning rate: weights:   1.000e-03    
2023-03-31 09:37:41,906 			Last test performance: 68.28%
2023-03-31 09:37:41,906 ----------------
2023-03-31 09:37:50,128   53  =>  76   		Training 486 pattern with 73.12% 	Forward time: 	 7.99 sec
2023-03-31 09:37:50,128 			Loss:    6.942e-01    			Backward time: 	 0.22 sec 
2023-03-31 09:37:50,128 ADAM: Layer 0 -> dw_min:9.9974e-01  dw_max:1.0002e+00 lr:1.0000e-03
2023-03-31 09:37:50,129 ADAM: Layer 1 -> dw_min:9.9954e-01  dw_max:1.0004e+00 lr:1.0000e-03
2023-03-31 09:37:50,129 ADAM: Layer 2 -> dw_min:9.9933e-01  dw_max:1.0006e+00 lr:1.0000e-03
2023-03-31 09:37:50,129 ADAM: Layer 3 -> dw_min:9.9970e-01  dw_max:1.0004e+00 lr:1.0000e-03
2023-03-31 09:37:50,236 			Learning rate: weights:   1.000e-03    
2023-03-31 09:37:50,236 			Last test performance: 68.28%
2023-03-31 09:37:50,236 ----------------
2023-03-31 09:37:58,533   53  =>  77   		Training 486 pattern with 71.25% 	Forward time: 	 8.07 sec
2023-03-31 09:37:58,533 			Loss:    6.947e-01    			Backward time: 	 0.22 sec 
2023-03-31 09:37:58,533 ADAM: Layer 0 -> dw_min:9.9982e-01  dw_max:1.0002e+00 lr:1.0000e-03
2023-03-31 09:37:58,533 ADAM: Layer 1 -> dw_min:9.9958e-01  dw_max:1.0004e+00 lr:1.0000e-03
2023-03-31 09:37:58,534 ADAM: Layer 2 -> dw_min:9.9938e-01  dw_max:1.0006e+00 lr:1.0000e-03
2023-03-31 09:37:58,534 ADAM: Layer 3 -> dw_min:9.9969e-01  dw_max:1.0004e+00 lr:1.0000e-03
2023-03-31 09:37:58,558 			Learning rate: weights:   1.000e-03    
2023-03-31 09:37:58,558 			Last test performance: 68.28%
2023-03-31 09:37:58,558 ----------------
2023-03-31 09:38:06,781   53  =>  78   		Training 486 pattern with 71.88% 	Forward time: 	 7.99 sec
2023-03-31 09:38:06,781 			Loss:    6.845e-01    			Backward time: 	 0.23 sec 
2023-03-31 09:38:06,781 ADAM: Layer 0 -> dw_min:9.9982e-01  dw_max:1.0003e+00 lr:1.0000e-03
2023-03-31 09:38:06,781 ADAM: Layer 1 -> dw_min:9.9961e-01  dw_max:1.0004e+00 lr:1.0000e-03
2023-03-31 09:38:06,781 ADAM: Layer 2 -> dw_min:9.9916e-01  dw_max:1.0007e+00 lr:1.0000e-03
2023-03-31 09:38:06,782 ADAM: Layer 3 -> dw_min:9.9969e-01  dw_max:1.0004e+00 lr:1.0000e-03
2023-03-31 09:38:07,057 			Learning rate: weights:   1.000e-03    
2023-03-31 09:38:07,057 			Last test performance: 68.28%
2023-03-31 09:38:07,057 ----------------
2023-03-31 09:38:15,279   53  =>  79   		Training 486 pattern with 67.50% 	Forward time: 	 7.99 sec
2023-03-31 09:38:15,279 			Loss:    7.720e-01    			Backward time: 	 0.23 sec 
2023-03-31 09:38:15,279 ADAM: Layer 0 -> dw_min:9.9984e-01  dw_max:1.0002e+00 lr:1.0000e-03
2023-03-31 09:38:15,279 ADAM: Layer 1 -> dw_min:9.9961e-01  dw_max:1.0004e+00 lr:1.0000e-03
2023-03-31 09:38:15,279 ADAM: Layer 2 -> dw_min:9.9926e-01  dw_max:1.0009e+00 lr:1.0000e-03
2023-03-31 09:38:15,280 ADAM: Layer 3 -> dw_min:9.9966e-01  dw_max:1.0004e+00 lr:1.0000e-03
2023-03-31 09:38:15,363 			Learning rate: weights:   1.000e-03    
2023-03-31 09:38:15,363 			Last test performance: 68.28%
2023-03-31 09:38:15,363 ----------------
2023-03-31 09:38:23,583   53  =>  80   		Training 486 pattern with 70.62% 	Forward time: 	 7.99 sec
2023-03-31 09:38:23,583 			Loss:    7.150e-01    			Backward time: 	 0.22 sec 
2023-03-31 09:38:23,583 ADAM: Layer 0 -> dw_min:9.9985e-01  dw_max:1.0002e+00 lr:1.0000e-03
2023-03-31 09:38:23,583 ADAM: Layer 1 -> dw_min:9.9961e-01  dw_max:1.0003e+00 lr:1.0000e-03
2023-03-31 09:38:23,583 ADAM: Layer 2 -> dw_min:9.9922e-01  dw_max:1.0008e+00 lr:1.0000e-03
2023-03-31 09:38:23,584 ADAM: Layer 3 -> dw_min:9.9966e-01  dw_max:1.0004e+00 lr:1.0000e-03
2023-03-31 09:38:23,666 			Learning rate: weights:   1.000e-03    
2023-03-31 09:38:23,666 			Last test performance: 68.28%
2023-03-31 09:38:23,666 ----------------
2023-03-31 09:38:31,886   53  =>  81   		Training 486 pattern with 71.25% 	Forward time: 	 7.99 sec
2023-03-31 09:38:31,886 			Loss:    7.087e-01    			Backward time: 	 0.22 sec 
2023-03-31 09:38:31,886 ADAM: Layer 0 -> dw_min:9.9981e-01  dw_max:1.0002e+00 lr:1.0000e-03
2023-03-31 09:38:31,887 ADAM: Layer 1 -> dw_min:9.9966e-01  dw_max:1.0004e+00 lr:1.0000e-03
2023-03-31 09:38:31,887 ADAM: Layer 2 -> dw_min:9.9927e-01  dw_max:1.0006e+00 lr:1.0000e-03
2023-03-31 09:38:31,887 ADAM: Layer 3 -> dw_min:9.9969e-01  dw_max:1.0004e+00 lr:1.0000e-03
2023-03-31 09:38:31,989 			Learning rate: weights:   1.000e-03    
2023-03-31 09:38:31,989 			Last test performance: 68.28%
2023-03-31 09:38:31,989 ----------------
2023-03-31 09:38:40,211   53  =>  82   		Training 486 pattern with 68.96% 	Forward time: 	 7.99 sec
2023-03-31 09:38:40,211 			Loss:    7.396e-01    			Backward time: 	 0.22 sec 
2023-03-31 09:38:40,211 ADAM: Layer 0 -> dw_min:9.9977e-01  dw_max:1.0002e+00 lr:1.0000e-03
2023-03-31 09:38:40,211 ADAM: Layer 1 -> dw_min:9.9965e-01  dw_max:1.0004e+00 lr:1.0000e-03
2023-03-31 09:38:40,211 ADAM: Layer 2 -> dw_min:9.9935e-01  dw_max:1.0006e+00 lr:1.0000e-03
2023-03-31 09:38:40,211 ADAM: Layer 3 -> dw_min:9.9968e-01  dw_max:1.0004e+00 lr:1.0000e-03
2023-03-31 09:38:40,235 			Learning rate: weights:   1.000e-03    
2023-03-31 09:38:40,235 			Last test performance: 68.28%
2023-03-31 09:38:40,235 ----------------
2023-03-31 09:38:48,458   53  =>  83   		Training 486 pattern with 68.75% 	Forward time: 	 7.99 sec
2023-03-31 09:38:48,458 			Loss:    7.407e-01    			Backward time: 	 0.22 sec 
2023-03-31 09:38:48,458 ADAM: Layer 0 -> dw_min:9.9975e-01  dw_max:1.0002e+00 lr:1.0000e-03
2023-03-31 09:38:48,458 ADAM: Layer 1 -> dw_min:9.9962e-01  dw_max:1.0005e+00 lr:1.0000e-03
2023-03-31 09:38:48,458 ADAM: Layer 2 -> dw_min:9.9934e-01  dw_max:1.0006e+00 lr:1.0000e-03
2023-03-31 09:38:48,458 ADAM: Layer 3 -> dw_min:9.9965e-01  dw_max:1.0004e+00 lr:1.0000e-03
2023-03-31 09:38:48,517 			Learning rate: weights:   1.000e-03    
2023-03-31 09:38:48,517 			Last test performance: 68.28%
2023-03-31 09:38:48,517 ----------------
2023-03-31 09:38:56,815   53  =>  84   		Training 486 pattern with 71.46% 	Forward time: 	 8.07 sec
2023-03-31 09:38:56,815 			Loss:    7.176e-01    			Backward time: 	 0.22 sec 
2023-03-31 09:38:56,816 ADAM: Layer 0 -> dw_min:9.9976e-01  dw_max:1.0002e+00 lr:1.0000e-03
2023-03-31 09:38:56,816 ADAM: Layer 1 -> dw_min:9.9957e-01  dw_max:1.0004e+00 lr:1.0000e-03
2023-03-31 09:38:56,816 ADAM: Layer 2 -> dw_min:9.9934e-01  dw_max:1.0007e+00 lr:1.0000e-03
2023-03-31 09:38:56,816 ADAM: Layer 3 -> dw_min:9.9965e-01  dw_max:1.0004e+00 lr:1.0000e-03
2023-03-31 09:38:56,914 			Learning rate: weights:   1.000e-03    
2023-03-31 09:38:56,914 			Last test performance: 68.28%
2023-03-31 09:38:56,914 ----------------
2023-03-31 09:39:05,137   53  =>  85   		Training 486 pattern with 71.88% 	Forward time: 	 7.99 sec
2023-03-31 09:39:05,137 			Loss:    7.149e-01    			Backward time: 	 0.22 sec 
2023-03-31 09:39:05,137 ADAM: Layer 0 -> dw_min:9.9979e-01  dw_max:1.0002e+00 lr:1.0000e-03
2023-03-31 09:39:05,137 ADAM: Layer 1 -> dw_min:9.9961e-01  dw_max:1.0004e+00 lr:1.0000e-03
2023-03-31 09:39:05,137 ADAM: Layer 2 -> dw_min:9.9936e-01  dw_max:1.0008e+00 lr:1.0000e-03
2023-03-31 09:39:05,137 ADAM: Layer 3 -> dw_min:9.9965e-01  dw_max:1.0004e+00 lr:1.0000e-03
2023-03-31 09:39:05,243 			Learning rate: weights:   1.000e-03    
2023-03-31 09:39:05,243 			Last test performance: 68.28%
2023-03-31 09:39:05,243 ----------------
2023-03-31 09:39:13,466   53  =>  86   		Training 486 pattern with 68.75% 	Forward time: 	 7.99 sec
2023-03-31 09:39:13,466 			Loss:    7.421e-01    			Backward time: 	 0.22 sec 
2023-03-31 09:39:13,466 ADAM: Layer 0 -> dw_min:9.9982e-01  dw_max:1.0002e+00 lr:1.0000e-03
2023-03-31 09:39:13,466 ADAM: Layer 1 -> dw_min:9.9963e-01  dw_max:1.0004e+00 lr:1.0000e-03
2023-03-31 09:39:13,466 ADAM: Layer 2 -> dw_min:9.9897e-01  dw_max:1.0007e+00 lr:1.0000e-03
2023-03-31 09:39:13,466 ADAM: Layer 3 -> dw_min:9.9963e-01  dw_max:1.0004e+00 lr:1.0000e-03
2023-03-31 09:39:13,565 			Learning rate: weights:   1.000e-03    
2023-03-31 09:39:13,565 			Last test performance: 68.28%
2023-03-31 09:39:13,565 ----------------
2023-03-31 09:39:21,786   53  =>  87   		Training 486 pattern with 71.25% 	Forward time: 	 7.99 sec
2023-03-31 09:39:21,786 			Loss:    6.911e-01    			Backward time: 	 0.22 sec 
2023-03-31 09:39:21,787 ADAM: Layer 0 -> dw_min:9.9985e-01  dw_max:1.0002e+00 lr:1.0000e-03
2023-03-31 09:39:21,787 ADAM: Layer 1 -> dw_min:9.9964e-01  dw_max:1.0004e+00 lr:1.0000e-03
2023-03-31 09:39:21,787 ADAM: Layer 2 -> dw_min:9.9911e-01  dw_max:1.0006e+00 lr:1.0000e-03
2023-03-31 09:39:21,787 ADAM: Layer 3 -> dw_min:9.9964e-01  dw_max:1.0004e+00 lr:1.0000e-03
2023-03-31 09:39:21,867 			Learning rate: weights:   1.000e-03    
2023-03-31 09:39:21,867 			Last test performance: 68.28%
2023-03-31 09:39:21,867 ----------------
2023-03-31 09:39:30,089   53  =>  88   		Training 486 pattern with 72.71% 	Forward time: 	 7.99 sec
2023-03-31 09:39:30,089 			Loss:    6.485e-01    			Backward time: 	 0.22 sec 
2023-03-31 09:39:30,089 ADAM: Layer 0 -> dw_min:9.9985e-01  dw_max:1.0002e+00 lr:1.0000e-03
2023-03-31 09:39:30,089 ADAM: Layer 1 -> dw_min:9.9966e-01  dw_max:1.0004e+00 lr:1.0000e-03
2023-03-31 09:39:30,089 ADAM: Layer 2 -> dw_min:9.9915e-01  dw_max:1.0006e+00 lr:1.0000e-03
2023-03-31 09:39:30,089 ADAM: Layer 3 -> dw_min:9.9967e-01  dw_max:1.0004e+00 lr:1.0000e-03
2023-03-31 09:39:30,225 			Learning rate: weights:   1.000e-03    
2023-03-31 09:39:30,225 			Last test performance: 68.28%
2023-03-31 09:39:30,225 ----------------
2023-03-31 09:39:38,447   53  =>  89   		Training 486 pattern with 68.12% 	Forward time: 	 7.99 sec
2023-03-31 09:39:38,447 			Loss:    7.544e-01    			Backward time: 	 0.23 sec 
2023-03-31 09:39:38,447 ADAM: Layer 0 -> dw_min:9.9986e-01  dw_max:1.0001e+00 lr:1.0000e-03
2023-03-31 09:39:38,447 ADAM: Layer 1 -> dw_min:9.9964e-01  dw_max:1.0004e+00 lr:1.0000e-03
2023-03-31 09:39:38,447 ADAM: Layer 2 -> dw_min:9.9920e-01  dw_max:1.0006e+00 lr:1.0000e-03
2023-03-31 09:39:38,447 ADAM: Layer 3 -> dw_min:9.9965e-01  dw_max:1.0004e+00 lr:1.0000e-03
2023-03-31 09:39:38,471 			Learning rate: weights:   1.000e-03    
2023-03-31 09:39:38,471 			Last test performance: 68.28%
2023-03-31 09:39:38,471 ----------------
2023-03-31 09:39:46,771   53  =>  90   		Training 486 pattern with 68.96% 	Forward time: 	 8.07 sec
2023-03-31 09:39:46,771 			Loss:    7.173e-01    			Backward time: 	 0.22 sec 
2023-03-31 09:39:46,771 ADAM: Layer 0 -> dw_min:9.9983e-01  dw_max:1.0002e+00 lr:1.0000e-03
2023-03-31 09:39:46,771 ADAM: Layer 1 -> dw_min:9.9963e-01  dw_max:1.0005e+00 lr:1.0000e-03
2023-03-31 09:39:46,771 ADAM: Layer 2 -> dw_min:9.9925e-01  dw_max:1.0007e+00 lr:1.0000e-03
2023-03-31 09:39:46,771 ADAM: Layer 3 -> dw_min:9.9966e-01  dw_max:1.0004e+00 lr:1.0000e-03
2023-03-31 09:39:46,857 			Learning rate: weights:   1.000e-03    
2023-03-31 09:39:46,857 			Last test performance: 68.28%
2023-03-31 09:39:46,857 ----------------
2023-03-31 09:39:55,083   53  =>  91   		Training 486 pattern with 69.38% 	Forward time: 	 8.00 sec
2023-03-31 09:39:55,083 			Loss:    7.195e-01    			Backward time: 	 0.22 sec 
2023-03-31 09:39:55,084 ADAM: Layer 0 -> dw_min:9.9969e-01  dw_max:1.0002e+00 lr:1.0000e-03
2023-03-31 09:39:55,084 ADAM: Layer 1 -> dw_min:9.9963e-01  dw_max:1.0005e+00 lr:1.0000e-03
2023-03-31 09:39:55,084 ADAM: Layer 2 -> dw_min:9.9927e-01  dw_max:1.0007e+00 lr:1.0000e-03
2023-03-31 09:39:55,084 ADAM: Layer 3 -> dw_min:9.9961e-01  dw_max:1.0004e+00 lr:1.0000e-03
2023-03-31 09:39:55,165 			Learning rate: weights:   1.000e-03    
2023-03-31 09:39:55,165 			Last test performance: 68.28%
2023-03-31 09:39:55,165 ----------------
2023-03-31 09:40:03,393   53  =>  92   		Training 486 pattern with 70.00% 	Forward time: 	 8.00 sec
2023-03-31 09:40:03,394 			Loss:    7.446e-01    			Backward time: 	 0.22 sec 
2023-03-31 09:40:03,394 ADAM: Layer 0 -> dw_min:9.9960e-01  dw_max:1.0004e+00 lr:1.0000e-03
2023-03-31 09:40:03,394 ADAM: Layer 1 -> dw_min:9.9959e-01  dw_max:1.0005e+00 lr:1.0000e-03
2023-03-31 09:40:03,394 ADAM: Layer 2 -> dw_min:9.9930e-01  dw_max:1.0007e+00 lr:1.0000e-03
2023-03-31 09:40:03,394 ADAM: Layer 3 -> dw_min:9.9961e-01  dw_max:1.0004e+00 lr:1.0000e-03
2023-03-31 09:40:03,483 			Learning rate: weights:   1.000e-03    
2023-03-31 09:40:03,483 			Last test performance: 68.28%
2023-03-31 09:40:03,483 ----------------
2023-03-31 09:40:11,706   53  =>  93   		Training 486 pattern with 72.92% 	Forward time: 	 7.99 sec
2023-03-31 09:40:11,706 			Loss:    6.637e-01    			Backward time: 	 0.22 sec 
2023-03-31 09:40:11,707 ADAM: Layer 0 -> dw_min:9.9969e-01  dw_max:1.0004e+00 lr:1.0000e-03
2023-03-31 09:40:11,707 ADAM: Layer 1 -> dw_min:9.9961e-01  dw_max:1.0005e+00 lr:1.0000e-03
2023-03-31 09:40:11,707 ADAM: Layer 2 -> dw_min:9.9923e-01  dw_max:1.0006e+00 lr:1.0000e-03
2023-03-31 09:40:11,707 ADAM: Layer 3 -> dw_min:9.9966e-01  dw_max:1.0003e+00 lr:1.0000e-03
2023-03-31 09:40:11,730 			Learning rate: weights:   1.000e-03    
2023-03-31 09:40:11,730 			Last test performance: 68.28%
2023-03-31 09:40:11,730 ----------------
2023-03-31 09:40:19,952   53  =>  94   		Training 486 pattern with 68.54% 	Forward time: 	 7.99 sec
2023-03-31 09:40:19,952 			Loss:    7.677e-01    			Backward time: 	 0.23 sec 
2023-03-31 09:40:19,952 ADAM: Layer 0 -> dw_min:9.9973e-01  dw_max:1.0003e+00 lr:1.0000e-03
2023-03-31 09:40:19,952 ADAM: Layer 1 -> dw_min:9.9958e-01  dw_max:1.0005e+00 lr:1.0000e-03
2023-03-31 09:40:19,953 ADAM: Layer 2 -> dw_min:9.9929e-01  dw_max:1.0007e+00 lr:1.0000e-03
2023-03-31 09:40:19,953 ADAM: Layer 3 -> dw_min:9.9965e-01  dw_max:1.0003e+00 lr:1.0000e-03
2023-03-31 09:40:20,030 			Learning rate: weights:   1.000e-03    
2023-03-31 09:40:20,030 			Last test performance: 68.28%
2023-03-31 09:40:20,030 ----------------
2023-03-31 09:40:28,251   53  =>  95   		Training 486 pattern with 70.42% 	Forward time: 	 7.99 sec
2023-03-31 09:40:28,251 			Loss:    6.805e-01    			Backward time: 	 0.22 sec 
2023-03-31 09:40:28,251 ADAM: Layer 0 -> dw_min:9.9971e-01  dw_max:1.0004e+00 lr:1.0000e-03
2023-03-31 09:40:28,251 ADAM: Layer 1 -> dw_min:9.9958e-01  dw_max:1.0005e+00 lr:1.0000e-03
2023-03-31 09:40:28,251 ADAM: Layer 2 -> dw_min:9.9935e-01  dw_max:1.0007e+00 lr:1.0000e-03
2023-03-31 09:40:28,251 ADAM: Layer 3 -> dw_min:9.9970e-01  dw_max:1.0004e+00 lr:1.0000e-03
2023-03-31 09:40:28,365 			Learning rate: weights:   1.000e-03    
2023-03-31 09:40:28,365 			Last test performance: 68.28%
2023-03-31 09:40:28,365 ----------------
2023-03-31 09:40:36,586   53  =>  96   		Training 486 pattern with 70.83% 	Forward time: 	 7.99 sec
2023-03-31 09:40:36,586 			Loss:    6.767e-01    			Backward time: 	 0.22 sec 
2023-03-31 09:40:36,586 ADAM: Layer 0 -> dw_min:9.9980e-01  dw_max:1.0003e+00 lr:1.0000e-03
2023-03-31 09:40:36,587 ADAM: Layer 1 -> dw_min:9.9959e-01  dw_max:1.0004e+00 lr:1.0000e-03
2023-03-31 09:40:36,587 ADAM: Layer 2 -> dw_min:9.9935e-01  dw_max:1.0006e+00 lr:1.0000e-03
2023-03-31 09:40:36,587 ADAM: Layer 3 -> dw_min:9.9970e-01  dw_max:1.0003e+00 lr:1.0000e-03
2023-03-31 09:40:36,667 			Learning rate: weights:   1.000e-03    
2023-03-31 09:40:36,667 			Last test performance: 68.28%
2023-03-31 09:40:36,667 ----------------
2023-03-31 09:40:44,892   53  =>  97   		Training 486 pattern with 68.54% 	Forward time: 	 7.99 sec
2023-03-31 09:40:44,892 			Loss:    7.286e-01    			Backward time: 	 0.22 sec 
2023-03-31 09:40:44,892 ADAM: Layer 0 -> dw_min:9.9981e-01  dw_max:1.0003e+00 lr:1.0000e-03
2023-03-31 09:40:44,892 ADAM: Layer 1 -> dw_min:9.9964e-01  dw_max:1.0004e+00 lr:1.0000e-03
2023-03-31 09:40:44,892 ADAM: Layer 2 -> dw_min:9.9945e-01  dw_max:1.0005e+00 lr:1.0000e-03
2023-03-31 09:40:44,893 ADAM: Layer 3 -> dw_min:9.9969e-01  dw_max:1.0004e+00 lr:1.0000e-03
2023-03-31 09:40:44,976 			Learning rate: weights:   1.000e-03    
2023-03-31 09:40:44,976 			Last test performance: 68.28%
2023-03-31 09:40:44,976 ----------------
2023-03-31 09:40:53,197   53  =>  98   		Training 486 pattern with 70.83% 	Forward time: 	 7.99 sec
2023-03-31 09:40:53,197 			Loss:    6.913e-01    			Backward time: 	 0.22 sec 
2023-03-31 09:40:53,197 ADAM: Layer 0 -> dw_min:9.9980e-01  dw_max:1.0003e+00 lr:1.0000e-03
2023-03-31 09:40:53,197 ADAM: Layer 1 -> dw_min:9.9961e-01  dw_max:1.0004e+00 lr:1.0000e-03
2023-03-31 09:40:53,197 ADAM: Layer 2 -> dw_min:9.9933e-01  dw_max:1.0007e+00 lr:1.0000e-03
2023-03-31 09:40:53,198 ADAM: Layer 3 -> dw_min:9.9960e-01  dw_max:1.0004e+00 lr:1.0000e-03
2023-03-31 09:40:53,276 			Learning rate: weights:   1.000e-03    
2023-03-31 09:40:53,276 			Last test performance: 68.28%
2023-03-31 09:40:53,276 ----------------
2023-03-31 09:41:01,572   53  =>  99   		Training 486 pattern with 73.12% 	Forward time: 	 8.07 sec
2023-03-31 09:41:01,572 			Loss:    6.594e-01    			Backward time: 	 0.22 sec 
2023-03-31 09:41:01,572 ADAM: Layer 0 -> dw_min:9.9983e-01  dw_max:1.0002e+00 lr:1.0000e-03
2023-03-31 09:41:01,572 ADAM: Layer 1 -> dw_min:9.9964e-01  dw_max:1.0004e+00 lr:1.0000e-03
2023-03-31 09:41:01,573 ADAM: Layer 2 -> dw_min:9.9934e-01  dw_max:1.0007e+00 lr:1.0000e-03
2023-03-31 09:41:01,573 ADAM: Layer 3 -> dw_min:9.9964e-01  dw_max:1.0004e+00 lr:1.0000e-03
2023-03-31 09:41:01,684 			Learning rate: weights:   1.000e-03    
2023-03-31 09:41:01,684 			Last test performance: 68.28%
2023-03-31 09:41:01,684 ----------------
2023-03-31 09:41:09,983   53  => 100   		Training 486 pattern with 71.04% 	Forward time: 	 8.07 sec
2023-03-31 09:41:09,983 			Loss:    7.010e-01    			Backward time: 	 0.23 sec 
2023-03-31 09:41:09,984 ADAM: Layer 0 -> dw_min:9.9975e-01  dw_max:1.0002e+00 lr:1.0000e-03
2023-03-31 09:41:09,984 ADAM: Layer 1 -> dw_min:9.9960e-01  dw_max:1.0004e+00 lr:1.0000e-03
2023-03-31 09:41:09,984 ADAM: Layer 2 -> dw_min:9.9932e-01  dw_max:1.0008e+00 lr:1.0000e-03
2023-03-31 09:41:09,984 ADAM: Layer 3 -> dw_min:9.9963e-01  dw_max:1.0004e+00 lr:1.0000e-03
2023-03-31 09:41:10,014 			Learning rate: weights:   1.000e-03    
2023-03-31 09:41:10,014 			Last test performance: 68.28%
2023-03-31 09:41:10,014 ----------------
2023-03-31 09:41:18,321   53  => 101   		Training 486 pattern with 70.00% 	Forward time: 	 8.08 sec
2023-03-31 09:41:18,321 			Loss:    7.070e-01    			Backward time: 	 0.22 sec 
2023-03-31 09:41:18,321 ADAM: Layer 0 -> dw_min:9.9966e-01  dw_max:1.0003e+00 lr:1.0000e-03
2023-03-31 09:41:18,321 ADAM: Layer 1 -> dw_min:9.9961e-01  dw_max:1.0004e+00 lr:1.0000e-03
2023-03-31 09:41:18,321 ADAM: Layer 2 -> dw_min:9.9927e-01  dw_max:1.0007e+00 lr:1.0000e-03
2023-03-31 09:41:18,321 ADAM: Layer 3 -> dw_min:9.9960e-01  dw_max:1.0004e+00 lr:1.0000e-03
2023-03-31 09:41:18,371 			Learning rate: weights:   1.000e-03    
2023-03-31 09:41:18,372 			Last test performance: 68.28%
2023-03-31 09:41:18,372 ----------------
2023-03-31 09:41:26,597   53  => 102   		Training 486 pattern with 66.04% 	Forward time: 	 8.00 sec
2023-03-31 09:41:26,598 			Loss:    7.631e-01    			Backward time: 	 0.22 sec 
2023-03-31 09:41:26,598 ADAM: Layer 0 -> dw_min:9.9966e-01  dw_max:1.0002e+00 lr:1.0000e-03
2023-03-31 09:41:26,598 ADAM: Layer 1 -> dw_min:9.9961e-01  dw_max:1.0004e+00 lr:1.0000e-03
2023-03-31 09:41:26,598 ADAM: Layer 2 -> dw_min:9.9935e-01  dw_max:1.0007e+00 lr:1.0000e-03
2023-03-31 09:41:26,598 ADAM: Layer 3 -> dw_min:9.9959e-01  dw_max:1.0004e+00 lr:1.0000e-03
2023-03-31 09:41:26,707 			Learning rate: weights:   1.000e-03    
2023-03-31 09:41:26,708 			Last test performance: 68.28%
2023-03-31 09:41:26,708 ----------------
2023-03-31 09:41:35,005   53  => 103   		Training 486 pattern with 68.75% 	Forward time: 	 8.07 sec
2023-03-31 09:41:35,005 			Loss:    7.633e-01    			Backward time: 	 0.22 sec 
2023-03-31 09:41:35,005 ADAM: Layer 0 -> dw_min:9.9968e-01  dw_max:1.0003e+00 lr:1.0000e-03
2023-03-31 09:41:35,006 ADAM: Layer 1 -> dw_min:9.9959e-01  dw_max:1.0004e+00 lr:1.0000e-03
2023-03-31 09:41:35,006 ADAM: Layer 2 -> dw_min:9.9935e-01  dw_max:1.0006e+00 lr:1.0000e-03
2023-03-31 09:41:35,006 ADAM: Layer 3 -> dw_min:9.9956e-01  dw_max:1.0005e+00 lr:1.0000e-03
2023-03-31 09:41:35,089 			Learning rate: weights:   1.000e-03    
2023-03-31 09:41:35,089 			Last test performance: 68.28%
2023-03-31 09:41:35,089 ----------------
2023-03-31 09:41:36,559 
2023-03-31 09:41:36,559 Testing:
2023-03-31 09:41:36,956 		24 of 10000 with 79.17% 	 Time used:  0.40 sec
2023-03-31 09:41:37,352 		48 of 10000 with 75.00% 	 Time used:  0.40 sec
2023-03-31 09:41:37,748 		72 of 10000 with 70.83% 	 Time used:  0.40 sec
2023-03-31 09:41:38,144 		96 of 10000 with 71.88% 	 Time used:  0.40 sec
2023-03-31 09:41:38,540 		120 of 10000 with 72.50% 	 Time used:  0.40 sec
2023-03-31 09:41:38,936 		144 of 10000 with 73.61% 	 Time used:  0.40 sec
2023-03-31 09:41:39,333 		168 of 10000 with 72.02% 	 Time used:  0.40 sec
2023-03-31 09:41:39,729 		192 of 10000 with 69.27% 	 Time used:  0.40 sec
2023-03-31 09:41:40,125 		216 of 10000 with 69.91% 	 Time used:  0.40 sec
2023-03-31 09:41:40,521 		240 of 10000 with 68.75% 	 Time used:  0.40 sec
2023-03-31 09:41:40,917 		264 of 10000 with 68.56% 	 Time used:  0.40 sec
2023-03-31 09:41:41,314 		288 of 10000 with 67.01% 	 Time used:  0.40 sec
2023-03-31 09:41:41,710 		312 of 10000 with 66.99% 	 Time used:  0.40 sec
2023-03-31 09:41:42,106 		336 of 10000 with 66.67% 	 Time used:  0.40 sec
2023-03-31 09:41:42,502 		360 of 10000 with 66.67% 	 Time used:  0.40 sec
2023-03-31 09:41:42,898 		384 of 10000 with 66.41% 	 Time used:  0.40 sec
2023-03-31 09:41:43,296 		408 of 10000 with 66.18% 	 Time used:  0.40 sec
2023-03-31 09:41:43,692 		432 of 10000 with 66.20% 	 Time used:  0.40 sec
2023-03-31 09:41:44,088 		456 of 10000 with 66.45% 	 Time used:  0.40 sec
2023-03-31 09:41:44,485 		480 of 10000 with 66.46% 	 Time used:  0.40 sec
2023-03-31 09:41:44,881 		504 of 10000 with 67.26% 	 Time used:  0.40 sec
2023-03-31 09:41:45,277 		528 of 10000 with 67.61% 	 Time used:  0.40 sec
2023-03-31 09:41:45,673 		552 of 10000 with 67.39% 	 Time used:  0.40 sec
2023-03-31 09:41:46,070 		576 of 10000 with 67.88% 	 Time used:  0.40 sec
2023-03-31 09:41:46,466 		600 of 10000 with 68.00% 	 Time used:  0.40 sec
2023-03-31 09:41:46,862 		624 of 10000 with 68.91% 	 Time used:  0.40 sec
2023-03-31 09:41:47,258 		648 of 10000 with 68.52% 	 Time used:  0.40 sec
2023-03-31 09:41:47,654 		672 of 10000 with 68.90% 	 Time used:  0.40 sec
2023-03-31 09:41:48,050 		696 of 10000 with 67.96% 	 Time used:  0.40 sec
2023-03-31 09:41:48,446 		720 of 10000 with 67.92% 	 Time used:  0.40 sec
2023-03-31 09:41:48,842 		744 of 10000 with 68.28% 	 Time used:  0.40 sec
2023-03-31 09:41:49,238 		768 of 10000 with 68.36% 	 Time used:  0.40 sec
2023-03-31 09:41:49,634 		792 of 10000 with 68.18% 	 Time used:  0.40 sec
2023-03-31 09:41:50,030 		816 of 10000 with 68.01% 	 Time used:  0.40 sec
2023-03-31 09:41:50,426 		840 of 10000 with 68.33% 	 Time used:  0.40 sec
2023-03-31 09:41:50,822 		864 of 10000 with 68.75% 	 Time used:  0.40 sec
2023-03-31 09:41:51,219 		888 of 10000 with 68.81% 	 Time used:  0.40 sec
2023-03-31 09:41:51,615 		912 of 10000 with 68.64% 	 Time used:  0.40 sec
2023-03-31 09:41:52,011 		936 of 10000 with 68.48% 	 Time used:  0.40 sec
2023-03-31 09:41:52,407 		960 of 10000 with 68.54% 	 Time used:  0.40 sec
2023-03-31 09:41:52,803 		984 of 10000 with 68.80% 	 Time used:  0.40 sec
2023-03-31 09:41:53,199 		1008 of 10000 with 69.15% 	 Time used:  0.40 sec
2023-03-31 09:41:53,595 		1032 of 10000 with 69.48% 	 Time used:  0.40 sec
2023-03-31 09:41:53,991 		1056 of 10000 with 69.41% 	 Time used:  0.40 sec
2023-03-31 09:41:54,388 		1080 of 10000 with 69.35% 	 Time used:  0.40 sec
2023-03-31 09:41:54,784 		1104 of 10000 with 69.57% 	 Time used:  0.40 sec
2023-03-31 09:41:55,180 		1128 of 10000 with 69.68% 	 Time used:  0.40 sec
2023-03-31 09:41:55,576 		1152 of 10000 with 69.36% 	 Time used:  0.40 sec
2023-03-31 09:41:55,972 		1176 of 10000 with 69.39% 	 Time used:  0.40 sec
2023-03-31 09:41:56,368 		1200 of 10000 with 69.58% 	 Time used:  0.40 sec
2023-03-31 09:41:56,764 		1224 of 10000 with 69.53% 	 Time used:  0.40 sec
2023-03-31 09:41:57,160 		1248 of 10000 with 69.47% 	 Time used:  0.40 sec
2023-03-31 09:41:57,556 		1272 of 10000 with 69.50% 	 Time used:  0.40 sec
2023-03-31 09:41:57,952 		1296 of 10000 with 69.52% 	 Time used:  0.40 sec
2023-03-31 09:41:58,348 		1320 of 10000 with 69.62% 	 Time used:  0.40 sec
2023-03-31 09:41:58,744 		1344 of 10000 with 69.49% 	 Time used:  0.40 sec
2023-03-31 09:41:59,140 		1368 of 10000 with 69.66% 	 Time used:  0.40 sec
2023-03-31 09:41:59,536 		1392 of 10000 with 69.61% 	 Time used:  0.40 sec
2023-03-31 09:41:59,933 		1416 of 10000 with 69.84% 	 Time used:  0.40 sec
2023-03-31 09:42:00,329 		1440 of 10000 with 70.14% 	 Time used:  0.40 sec
2023-03-31 09:42:00,725 		1464 of 10000 with 70.22% 	 Time used:  0.40 sec
2023-03-31 09:42:01,121 		1488 of 10000 with 70.30% 	 Time used:  0.40 sec
2023-03-31 09:42:01,517 		1512 of 10000 with 70.04% 	 Time used:  0.40 sec
2023-03-31 09:42:01,914 		1536 of 10000 with 69.99% 	 Time used:  0.40 sec
2023-03-31 09:42:02,310 		1560 of 10000 with 69.81% 	 Time used:  0.40 sec
2023-03-31 09:42:02,706 		1584 of 10000 with 69.63% 	 Time used:  0.40 sec
2023-03-31 09:42:03,102 		1608 of 10000 with 69.59% 	 Time used:  0.40 sec
2023-03-31 09:42:03,498 		1632 of 10000 with 69.55% 	 Time used:  0.40 sec
2023-03-31 09:42:03,895 		1656 of 10000 with 69.57% 	 Time used:  0.40 sec
2023-03-31 09:42:04,291 		1680 of 10000 with 69.76% 	 Time used:  0.40 sec
2023-03-31 09:42:04,687 		1704 of 10000 with 69.72% 	 Time used:  0.40 sec
2023-03-31 09:42:05,083 		1728 of 10000 with 69.68% 	 Time used:  0.40 sec
2023-03-31 09:42:05,479 		1752 of 10000 with 69.52% 	 Time used:  0.40 sec
2023-03-31 09:42:05,875 		1776 of 10000 with 69.48% 	 Time used:  0.40 sec
2023-03-31 09:42:06,271 		1800 of 10000 with 69.50% 	 Time used:  0.40 sec
2023-03-31 09:42:06,667 		1824 of 10000 with 69.41% 	 Time used:  0.40 sec
2023-03-31 09:42:07,063 		1848 of 10000 with 69.37% 	 Time used:  0.40 sec
2023-03-31 09:42:07,459 		1872 of 10000 with 69.50% 	 Time used:  0.40 sec
2023-03-31 09:42:07,856 		1896 of 10000 with 69.73% 	 Time used:  0.40 sec
2023-03-31 09:42:08,252 		1920 of 10000 with 69.79% 	 Time used:  0.40 sec
2023-03-31 09:42:08,648 		1944 of 10000 with 69.60% 	 Time used:  0.40 sec
2023-03-31 09:42:09,044 		1968 of 10000 with 69.61% 	 Time used:  0.40 sec
2023-03-31 09:42:09,440 		1992 of 10000 with 69.78% 	 Time used:  0.40 sec
2023-03-31 09:42:09,836 		2016 of 10000 with 69.59% 	 Time used:  0.40 sec
2023-03-31 09:42:10,232 		2040 of 10000 with 69.41% 	 Time used:  0.40 sec
2023-03-31 09:42:10,628 		2064 of 10000 with 69.33% 	 Time used:  0.40 sec
2023-03-31 09:42:11,024 		2088 of 10000 with 69.30% 	 Time used:  0.40 sec
2023-03-31 09:42:11,420 		2112 of 10000 with 69.46% 	 Time used:  0.40 sec
2023-03-31 09:42:11,817 		2136 of 10000 with 69.43% 	 Time used:  0.40 sec
2023-03-31 09:42:12,213 		2160 of 10000 with 69.49% 	 Time used:  0.40 sec
2023-03-31 09:42:12,609 		2184 of 10000 with 69.46% 	 Time used:  0.40 sec
2023-03-31 09:42:13,005 		2208 of 10000 with 69.43% 	 Time used:  0.40 sec
2023-03-31 09:42:13,401 		2232 of 10000 with 69.49% 	 Time used:  0.40 sec
2023-03-31 09:42:13,797 		2256 of 10000 with 69.46% 	 Time used:  0.40 sec
2023-03-31 09:42:14,194 		2280 of 10000 with 69.52% 	 Time used:  0.40 sec
2023-03-31 09:42:14,590 		2304 of 10000 with 69.53% 	 Time used:  0.40 sec
2023-03-31 09:42:14,986 		2328 of 10000 with 69.42% 	 Time used:  0.40 sec
2023-03-31 09:42:15,382 		2352 of 10000 with 69.60% 	 Time used:  0.40 sec
2023-03-31 09:42:15,778 		2376 of 10000 with 69.61% 	 Time used:  0.40 sec
2023-03-31 09:42:16,174 		2400 of 10000 with 69.62% 	 Time used:  0.40 sec
2023-03-31 09:42:16,570 		2424 of 10000 with 69.51% 	 Time used:  0.40 sec
2023-03-31 09:42:16,966 		2448 of 10000 with 69.61% 	 Time used:  0.40 sec
2023-03-31 09:42:17,362 		2472 of 10000 with 69.62% 	 Time used:  0.40 sec
2023-03-31 09:42:17,758 		2496 of 10000 with 69.55% 	 Time used:  0.40 sec
2023-03-31 09:42:18,154 		2520 of 10000 with 69.52% 	 Time used:  0.40 sec
2023-03-31 09:42:18,551 		2544 of 10000 with 69.34% 	 Time used:  0.40 sec
2023-03-31 09:42:18,947 		2568 of 10000 with 69.51% 	 Time used:  0.40 sec
2023-03-31 09:42:19,343 		2592 of 10000 with 69.37% 	 Time used:  0.40 sec
2023-03-31 09:42:19,739 		2616 of 10000 with 69.34% 	 Time used:  0.40 sec
2023-03-31 09:42:20,135 		2640 of 10000 with 69.39% 	 Time used:  0.40 sec
2023-03-31 09:42:20,531 		2664 of 10000 with 69.33% 	 Time used:  0.40 sec
2023-03-31 09:42:20,927 		2688 of 10000 with 69.38% 	 Time used:  0.40 sec
2023-03-31 09:42:21,323 		2712 of 10000 with 69.28% 	 Time used:  0.40 sec
2023-03-31 09:42:21,719 		2736 of 10000 with 69.37% 	 Time used:  0.40 sec
2023-03-31 09:42:22,115 		2760 of 10000 with 69.28% 	 Time used:  0.40 sec
2023-03-31 09:42:22,512 		2784 of 10000 with 69.32% 	 Time used:  0.40 sec
2023-03-31 09:42:22,908 		2808 of 10000 with 69.52% 	 Time used:  0.40 sec
2023-03-31 09:42:23,304 		2832 of 10000 with 69.49% 	 Time used:  0.40 sec
2023-03-31 09:42:23,700 		2856 of 10000 with 69.36% 	 Time used:  0.40 sec
2023-03-31 09:42:24,096 		2880 of 10000 with 69.38% 	 Time used:  0.40 sec
2023-03-31 09:42:24,492 		2904 of 10000 with 69.49% 	 Time used:  0.40 sec
2023-03-31 09:42:24,888 		2928 of 10000 with 69.54% 	 Time used:  0.40 sec
2023-03-31 09:42:25,284 		2952 of 10000 with 69.72% 	 Time used:  0.40 sec
2023-03-31 09:42:25,680 		2976 of 10000 with 69.69% 	 Time used:  0.40 sec
2023-03-31 09:42:26,076 		3000 of 10000 with 69.63% 	 Time used:  0.40 sec
2023-03-31 09:42:26,472 		3024 of 10000 with 69.68% 	 Time used:  0.40 sec
2023-03-31 09:42:26,869 		3048 of 10000 with 69.72% 	 Time used:  0.40 sec
2023-03-31 09:42:27,265 		3072 of 10000 with 69.69% 	 Time used:  0.40 sec
2023-03-31 09:42:27,661 		3096 of 10000 with 69.61% 	 Time used:  0.40 sec
2023-03-31 09:42:28,057 		3120 of 10000 with 69.65% 	 Time used:  0.40 sec
2023-03-31 09:42:28,453 		3144 of 10000 with 69.69% 	 Time used:  0.40 sec
2023-03-31 09:42:28,849 		3168 of 10000 with 69.67% 	 Time used:  0.40 sec
2023-03-31 09:42:29,246 		3192 of 10000 with 69.67% 	 Time used:  0.40 sec
2023-03-31 09:42:29,642 		3216 of 10000 with 69.59% 	 Time used:  0.40 sec
2023-03-31 09:42:30,038 		3240 of 10000 with 69.51% 	 Time used:  0.40 sec
2023-03-31 09:42:30,434 		3264 of 10000 with 69.52% 	 Time used:  0.40 sec
2023-03-31 09:42:30,830 		3288 of 10000 with 69.56% 	 Time used:  0.40 sec
2023-03-31 09:42:31,226 		3312 of 10000 with 69.60% 	 Time used:  0.40 sec
2023-03-31 09:42:31,622 		3336 of 10000 with 69.48% 	 Time used:  0.40 sec
2023-03-31 09:42:32,018 		3360 of 10000 with 69.49% 	 Time used:  0.40 sec
2023-03-31 09:42:32,414 		3384 of 10000 with 69.53% 	 Time used:  0.40 sec
2023-03-31 09:42:32,810 		3408 of 10000 with 69.60% 	 Time used:  0.40 sec
2023-03-31 09:42:33,207 		3432 of 10000 with 69.49% 	 Time used:  0.40 sec
2023-03-31 09:42:33,603 		3456 of 10000 with 69.50% 	 Time used:  0.40 sec
2023-03-31 09:42:33,999 		3480 of 10000 with 69.57% 	 Time used:  0.40 sec
2023-03-31 09:42:34,395 		3504 of 10000 with 69.52% 	 Time used:  0.40 sec
2023-03-31 09:42:34,791 		3528 of 10000 with 69.47% 	 Time used:  0.40 sec
2023-03-31 09:42:35,187 		3552 of 10000 with 69.51% 	 Time used:  0.40 sec
2023-03-31 09:42:35,583 		3576 of 10000 with 69.41% 	 Time used:  0.40 sec
2023-03-31 09:42:35,979 		3600 of 10000 with 69.53% 	 Time used:  0.40 sec
2023-03-31 09:42:36,376 		3624 of 10000 with 69.45% 	 Time used:  0.40 sec
2023-03-31 09:42:36,772 		3648 of 10000 with 69.38% 	 Time used:  0.40 sec
2023-03-31 09:42:37,168 		3672 of 10000 with 69.44% 	 Time used:  0.40 sec
2023-03-31 09:42:37,564 		3696 of 10000 with 69.48% 	 Time used:  0.40 sec
2023-03-31 09:42:37,960 		3720 of 10000 with 69.41% 	 Time used:  0.40 sec
2023-03-31 09:42:38,356 		3744 of 10000 with 69.36% 	 Time used:  0.40 sec
2023-03-31 09:42:38,752 		3768 of 10000 with 69.32% 	 Time used:  0.40 sec
2023-03-31 09:42:39,149 		3792 of 10000 with 69.22% 	 Time used:  0.40 sec
2023-03-31 09:42:39,545 		3816 of 10000 with 69.23% 	 Time used:  0.40 sec
2023-03-31 09:42:39,942 		3840 of 10000 with 69.32% 	 Time used:  0.40 sec
2023-03-31 09:42:40,338 		3864 of 10000 with 69.33% 	 Time used:  0.40 sec
2023-03-31 09:42:40,734 		3888 of 10000 with 69.29% 	 Time used:  0.40 sec
2023-03-31 09:42:41,130 		3912 of 10000 with 69.27% 	 Time used:  0.40 sec
2023-03-31 09:42:41,527 		3936 of 10000 with 69.26% 	 Time used:  0.40 sec
2023-03-31 09:42:41,923 		3960 of 10000 with 69.34% 	 Time used:  0.40 sec
2023-03-31 09:42:42,319 		3984 of 10000 with 69.30% 	 Time used:  0.40 sec
2023-03-31 09:42:42,715 		4008 of 10000 with 69.29% 	 Time used:  0.40 sec
2023-03-31 09:42:43,111 		4032 of 10000 with 69.37% 	 Time used:  0.40 sec
2023-03-31 09:42:43,509 		4056 of 10000 with 69.33% 	 Time used:  0.40 sec
2023-03-31 09:42:43,905 		4080 of 10000 with 69.41% 	 Time used:  0.40 sec
2023-03-31 09:42:44,301 		4104 of 10000 with 69.32% 	 Time used:  0.40 sec
2023-03-31 09:42:44,698 		4128 of 10000 with 69.28% 	 Time used:  0.40 sec
2023-03-31 09:42:45,095 		4152 of 10000 with 69.32% 	 Time used:  0.40 sec
2023-03-31 09:42:45,491 		4176 of 10000 with 69.25% 	 Time used:  0.40 sec
2023-03-31 09:42:45,887 		4200 of 10000 with 69.29% 	 Time used:  0.40 sec
2023-03-31 09:42:46,283 		4224 of 10000 with 69.22% 	 Time used:  0.40 sec
2023-03-31 09:42:46,679 		4248 of 10000 with 69.28% 	 Time used:  0.40 sec
2023-03-31 09:42:47,075 		4272 of 10000 with 69.38% 	 Time used:  0.40 sec
2023-03-31 09:42:47,471 		4296 of 10000 with 69.27% 	 Time used:  0.40 sec
2023-03-31 09:42:47,867 		4320 of 10000 with 69.31% 	 Time used:  0.40 sec
2023-03-31 09:42:48,263 		4344 of 10000 with 69.29% 	 Time used:  0.40 sec
2023-03-31 09:42:48,659 		4368 of 10000 with 69.28% 	 Time used:  0.40 sec
2023-03-31 09:42:49,056 		4392 of 10000 with 69.33% 	 Time used:  0.40 sec
2023-03-31 09:42:49,452 		4416 of 10000 with 69.27% 	 Time used:  0.40 sec
2023-03-31 09:42:49,848 		4440 of 10000 with 69.30% 	 Time used:  0.40 sec
2023-03-31 09:42:50,244 		4464 of 10000 with 69.29% 	 Time used:  0.40 sec
2023-03-31 09:42:50,640 		4488 of 10000 with 69.23% 	 Time used:  0.40 sec
2023-03-31 09:42:51,036 		4512 of 10000 with 69.24% 	 Time used:  0.40 sec
2023-03-31 09:42:51,432 		4536 of 10000 with 69.18% 	 Time used:  0.40 sec
2023-03-31 09:42:51,829 		4560 of 10000 with 69.17% 	 Time used:  0.40 sec
2023-03-31 09:42:52,225 		4584 of 10000 with 69.15% 	 Time used:  0.40 sec
2023-03-31 09:42:52,621 		4608 of 10000 with 69.12% 	 Time used:  0.40 sec
2023-03-31 09:42:53,017 		4632 of 10000 with 69.11% 	 Time used:  0.40 sec
2023-03-31 09:42:53,413 		4656 of 10000 with 69.12% 	 Time used:  0.40 sec
2023-03-31 09:42:53,809 		4680 of 10000 with 69.19% 	 Time used:  0.40 sec
2023-03-31 09:42:54,205 		4704 of 10000 with 69.15% 	 Time used:  0.40 sec
2023-03-31 09:42:54,601 		4728 of 10000 with 69.14% 	 Time used:  0.40 sec
2023-03-31 09:42:54,997 		4752 of 10000 with 69.07% 	 Time used:  0.40 sec
2023-03-31 09:42:55,393 		4776 of 10000 with 69.12% 	 Time used:  0.40 sec
2023-03-31 09:42:55,790 		4800 of 10000 with 69.12% 	 Time used:  0.40 sec
2023-03-31 09:42:56,186 		4824 of 10000 with 69.20% 	 Time used:  0.40 sec
2023-03-31 09:42:56,582 		4848 of 10000 with 69.12% 	 Time used:  0.40 sec
2023-03-31 09:42:56,978 		4872 of 10000 with 69.15% 	 Time used:  0.40 sec
2023-03-31 09:42:57,374 		4896 of 10000 with 69.14% 	 Time used:  0.40 sec
2023-03-31 09:42:57,770 		4920 of 10000 with 69.17% 	 Time used:  0.40 sec
2023-03-31 09:42:58,166 		4944 of 10000 with 69.13% 	 Time used:  0.40 sec
2023-03-31 09:42:58,562 		4968 of 10000 with 69.08% 	 Time used:  0.40 sec
2023-03-31 09:42:58,958 		4992 of 10000 with 69.07% 	 Time used:  0.40 sec
2023-03-31 09:42:59,354 		5016 of 10000 with 69.08% 	 Time used:  0.40 sec
2023-03-31 09:42:59,750 		5040 of 10000 with 69.13% 	 Time used:  0.40 sec
2023-03-31 09:43:00,146 		5064 of 10000 with 69.17% 	 Time used:  0.40 sec
2023-03-31 09:43:00,543 		5088 of 10000 with 69.18% 	 Time used:  0.40 sec
2023-03-31 09:43:00,939 		5112 of 10000 with 69.13% 	 Time used:  0.40 sec
2023-03-31 09:43:01,335 		5136 of 10000 with 69.12% 	 Time used:  0.40 sec
2023-03-31 09:43:01,731 		5160 of 10000 with 69.15% 	 Time used:  0.40 sec
2023-03-31 09:43:02,128 		5184 of 10000 with 69.16% 	 Time used:  0.40 sec
2023-03-31 09:43:02,524 		5208 of 10000 with 69.11% 	 Time used:  0.40 sec
2023-03-31 09:43:02,920 		5232 of 10000 with 69.11% 	 Time used:  0.40 sec
2023-03-31 09:43:03,316 		5256 of 10000 with 69.08% 	 Time used:  0.40 sec
2023-03-31 09:43:03,712 		5280 of 10000 with 69.07% 	 Time used:  0.40 sec
2023-03-31 09:43:04,108 		5304 of 10000 with 69.04% 	 Time used:  0.40 sec
2023-03-31 09:43:04,504 		5328 of 10000 with 69.01% 	 Time used:  0.40 sec
2023-03-31 09:43:04,901 		5352 of 10000 with 68.91% 	 Time used:  0.40 sec
2023-03-31 09:43:05,297 		5376 of 10000 with 68.90% 	 Time used:  0.40 sec
2023-03-31 09:43:05,693 		5400 of 10000 with 68.85% 	 Time used:  0.40 sec
2023-03-31 09:43:06,089 		5424 of 10000 with 68.77% 	 Time used:  0.40 sec
2023-03-31 09:43:06,485 		5448 of 10000 with 68.74% 	 Time used:  0.40 sec
2023-03-31 09:43:06,881 		5472 of 10000 with 68.79% 	 Time used:  0.40 sec
2023-03-31 09:43:07,277 		5496 of 10000 with 68.81% 	 Time used:  0.40 sec
2023-03-31 09:43:07,673 		5520 of 10000 with 68.79% 	 Time used:  0.40 sec
2023-03-31 09:43:08,069 		5544 of 10000 with 68.78% 	 Time used:  0.40 sec
2023-03-31 09:43:08,465 		5568 of 10000 with 68.77% 	 Time used:  0.40 sec
2023-03-31 09:43:08,862 		5592 of 10000 with 68.79% 	 Time used:  0.40 sec
2023-03-31 09:43:09,258 		5616 of 10000 with 68.82% 	 Time used:  0.40 sec
2023-03-31 09:43:09,654 		5640 of 10000 with 68.81% 	 Time used:  0.40 sec
2023-03-31 09:43:10,050 		5664 of 10000 with 68.77% 	 Time used:  0.40 sec
2023-03-31 09:43:10,446 		5688 of 10000 with 68.74% 	 Time used:  0.40 sec
2023-03-31 09:43:10,842 		5712 of 10000 with 68.80% 	 Time used:  0.40 sec
2023-03-31 09:43:11,238 		5736 of 10000 with 68.85% 	 Time used:  0.40 sec
2023-03-31 09:43:11,634 		5760 of 10000 with 68.85% 	 Time used:  0.40 sec
2023-03-31 09:43:12,031 		5784 of 10000 with 68.85% 	 Time used:  0.40 sec
2023-03-31 09:43:12,427 		5808 of 10000 with 68.84% 	 Time used:  0.40 sec
2023-03-31 09:43:12,823 		5832 of 10000 with 68.81% 	 Time used:  0.40 sec
2023-03-31 09:43:13,219 		5856 of 10000 with 68.75% 	 Time used:  0.40 sec
2023-03-31 09:43:13,615 		5880 of 10000 with 68.78% 	 Time used:  0.40 sec
2023-03-31 09:43:14,011 		5904 of 10000 with 68.75% 	 Time used:  0.40 sec
2023-03-31 09:43:14,407 		5928 of 10000 with 68.74% 	 Time used:  0.40 sec
2023-03-31 09:43:14,804 		5952 of 10000 with 68.75% 	 Time used:  0.40 sec
2023-03-31 09:43:15,200 		5976 of 10000 with 68.76% 	 Time used:  0.40 sec
2023-03-31 09:43:15,596 		6000 of 10000 with 68.77% 	 Time used:  0.40 sec
2023-03-31 09:43:15,992 		6024 of 10000 with 68.79% 	 Time used:  0.40 sec
2023-03-31 09:43:16,388 		6048 of 10000 with 68.78% 	 Time used:  0.40 sec
2023-03-31 09:43:16,784 		6072 of 10000 with 68.76% 	 Time used:  0.40 sec
2023-03-31 09:43:17,180 		6096 of 10000 with 68.80% 	 Time used:  0.40 sec
2023-03-31 09:43:17,576 		6120 of 10000 with 68.86% 	 Time used:  0.40 sec
2023-03-31 09:43:17,972 		6144 of 10000 with 68.77% 	 Time used:  0.40 sec
2023-03-31 09:43:18,368 		6168 of 10000 with 68.73% 	 Time used:  0.40 sec
2023-03-31 09:43:18,764 		6192 of 10000 with 68.72% 	 Time used:  0.40 sec
2023-03-31 09:43:19,161 		6216 of 10000 with 68.71% 	 Time used:  0.40 sec
2023-03-31 09:43:19,557 		6240 of 10000 with 68.75% 	 Time used:  0.40 sec
2023-03-31 09:43:19,953 		6264 of 10000 with 68.73% 	 Time used:  0.40 sec
2023-03-31 09:43:20,349 		6288 of 10000 with 68.77% 	 Time used:  0.40 sec
2023-03-31 09:43:20,745 		6312 of 10000 with 68.81% 	 Time used:  0.40 sec
2023-03-31 09:43:21,141 		6336 of 10000 with 68.84% 	 Time used:  0.40 sec
2023-03-31 09:43:21,537 		6360 of 10000 with 68.87% 	 Time used:  0.40 sec
2023-03-31 09:43:21,933 		6384 of 10000 with 68.83% 	 Time used:  0.40 sec
2023-03-31 09:43:22,330 		6408 of 10000 with 68.84% 	 Time used:  0.40 sec
2023-03-31 09:43:22,726 		6432 of 10000 with 68.83% 	 Time used:  0.40 sec
2023-03-31 09:43:23,122 		6456 of 10000 with 68.80% 	 Time used:  0.40 sec
2023-03-31 09:43:23,518 		6480 of 10000 with 68.83% 	 Time used:  0.40 sec
2023-03-31 09:43:23,914 		6504 of 10000 with 68.80% 	 Time used:  0.40 sec
2023-03-31 09:43:24,310 		6528 of 10000 with 68.83% 	 Time used:  0.40 sec
2023-03-31 09:43:24,706 		6552 of 10000 with 68.77% 	 Time used:  0.40 sec
2023-03-31 09:43:25,102 		6576 of 10000 with 68.80% 	 Time used:  0.40 sec
2023-03-31 09:43:25,498 		6600 of 10000 with 68.77% 	 Time used:  0.40 sec
2023-03-31 09:43:25,894 		6624 of 10000 with 68.78% 	 Time used:  0.40 sec
2023-03-31 09:43:26,291 		6648 of 10000 with 68.80% 	 Time used:  0.40 sec
2023-03-31 09:43:26,687 		6672 of 10000 with 68.84% 	 Time used:  0.40 sec
2023-03-31 09:43:27,083 		6696 of 10000 with 68.83% 	 Time used:  0.40 sec
2023-03-31 09:43:27,479 		6720 of 10000 with 68.81% 	 Time used:  0.40 sec
2023-03-31 09:43:27,875 		6744 of 10000 with 68.77% 	 Time used:  0.40 sec
2023-03-31 09:43:28,271 		6768 of 10000 with 68.75% 	 Time used:  0.40 sec
2023-03-31 09:43:28,667 		6792 of 10000 with 68.73% 	 Time used:  0.40 sec
2023-03-31 09:43:29,063 		6816 of 10000 with 68.78% 	 Time used:  0.40 sec
2023-03-31 09:43:29,460 		6840 of 10000 with 68.76% 	 Time used:  0.40 sec
2023-03-31 09:43:29,856 		6864 of 10000 with 68.71% 	 Time used:  0.40 sec
2023-03-31 09:43:30,252 		6888 of 10000 with 68.71% 	 Time used:  0.40 sec
2023-03-31 09:43:30,648 		6912 of 10000 with 68.71% 	 Time used:  0.40 sec
2023-03-31 09:43:31,044 		6936 of 10000 with 68.64% 	 Time used:  0.40 sec
2023-03-31 09:43:31,440 		6960 of 10000 with 68.61% 	 Time used:  0.40 sec
2023-03-31 09:43:31,837 		6984 of 10000 with 68.57% 	 Time used:  0.40 sec
2023-03-31 09:43:32,233 		7008 of 10000 with 68.54% 	 Time used:  0.40 sec
2023-03-31 09:43:32,629 		7032 of 10000 with 68.52% 	 Time used:  0.40 sec
2023-03-31 09:43:33,025 		7056 of 10000 with 68.48% 	 Time used:  0.40 sec
2023-03-31 09:43:33,421 		7080 of 10000 with 68.50% 	 Time used:  0.40 sec
2023-03-31 09:43:33,817 		7104 of 10000 with 68.50% 	 Time used:  0.40 sec
2023-03-31 09:43:34,213 		7128 of 10000 with 68.45% 	 Time used:  0.40 sec
2023-03-31 09:43:34,609 		7152 of 10000 with 68.46% 	 Time used:  0.40 sec
2023-03-31 09:43:35,005 		7176 of 10000 with 68.46% 	 Time used:  0.40 sec
2023-03-31 09:43:35,402 		7200 of 10000 with 68.49% 	 Time used:  0.40 sec
2023-03-31 09:43:35,798 		7224 of 10000 with 68.47% 	 Time used:  0.40 sec
2023-03-31 09:43:36,194 		7248 of 10000 with 68.41% 	 Time used:  0.40 sec
2023-03-31 09:43:36,590 		7272 of 10000 with 68.44% 	 Time used:  0.40 sec
2023-03-31 09:43:36,986 		7296 of 10000 with 68.43% 	 Time used:  0.40 sec
2023-03-31 09:43:37,382 		7320 of 10000 with 68.48% 	 Time used:  0.40 sec
2023-03-31 09:43:37,778 		7344 of 10000 with 68.53% 	 Time used:  0.40 sec
2023-03-31 09:43:38,174 		7368 of 10000 with 68.55% 	 Time used:  0.40 sec
2023-03-31 09:43:38,570 		7392 of 10000 with 68.59% 	 Time used:  0.40 sec
2023-03-31 09:43:38,966 		7416 of 10000 with 68.55% 	 Time used:  0.40 sec
2023-03-31 09:43:39,363 		7440 of 10000 with 68.58% 	 Time used:  0.40 sec
2023-03-31 09:43:39,759 		7464 of 10000 with 68.54% 	 Time used:  0.40 sec
2023-03-31 09:43:40,156 		7488 of 10000 with 68.55% 	 Time used:  0.40 sec
2023-03-31 09:43:40,552 		7512 of 10000 with 68.56% 	 Time used:  0.40 sec
2023-03-31 09:43:40,948 		7536 of 10000 with 68.55% 	 Time used:  0.40 sec
2023-03-31 09:43:41,344 		7560 of 10000 with 68.52% 	 Time used:  0.40 sec
2023-03-31 09:43:41,741 		7584 of 10000 with 68.53% 	 Time used:  0.40 sec
2023-03-31 09:43:42,137 		7608 of 10000 with 68.55% 	 Time used:  0.40 sec
2023-03-31 09:43:42,533 		7632 of 10000 with 68.57% 	 Time used:  0.40 sec
2023-03-31 09:43:42,929 		7656 of 10000 with 68.60% 	 Time used:  0.40 sec
2023-03-31 09:43:43,325 		7680 of 10000 with 68.57% 	 Time used:  0.40 sec
2023-03-31 09:43:43,723 		7704 of 10000 with 68.60% 	 Time used:  0.40 sec
2023-03-31 09:43:44,119 		7728 of 10000 with 68.63% 	 Time used:  0.40 sec
2023-03-31 09:43:44,515 		7752 of 10000 with 68.61% 	 Time used:  0.40 sec
2023-03-31 09:43:44,912 		7776 of 10000 with 68.65% 	 Time used:  0.40 sec
2023-03-31 09:43:45,308 		7800 of 10000 with 68.60% 	 Time used:  0.40 sec
2023-03-31 09:43:45,705 		7824 of 10000 with 68.58% 	 Time used:  0.40 sec
2023-03-31 09:43:46,101 		7848 of 10000 with 68.58% 	 Time used:  0.40 sec
2023-03-31 09:43:46,497 		7872 of 10000 with 68.55% 	 Time used:  0.40 sec
2023-03-31 09:43:46,893 		7896 of 10000 with 68.57% 	 Time used:  0.40 sec
2023-03-31 09:43:47,289 		7920 of 10000 with 68.56% 	 Time used:  0.40 sec
2023-03-31 09:43:47,685 		7944 of 10000 with 68.55% 	 Time used:  0.40 sec
2023-03-31 09:43:48,081 		7968 of 10000 with 68.56% 	 Time used:  0.40 sec
2023-03-31 09:43:48,477 		7992 of 10000 with 68.56% 	 Time used:  0.40 sec
2023-03-31 09:43:48,873 		8016 of 10000 with 68.56% 	 Time used:  0.40 sec
2023-03-31 09:43:49,269 		8040 of 10000 with 68.58% 	 Time used:  0.40 sec
2023-03-31 09:43:49,666 		8064 of 10000 with 68.59% 	 Time used:  0.40 sec
2023-03-31 09:43:50,062 		8088 of 10000 with 68.53% 	 Time used:  0.40 sec
2023-03-31 09:43:50,458 		8112 of 10000 with 68.55% 	 Time used:  0.40 sec
2023-03-31 09:43:50,854 		8136 of 10000 with 68.55% 	 Time used:  0.40 sec
2023-03-31 09:43:51,250 		8160 of 10000 with 68.59% 	 Time used:  0.40 sec
2023-03-31 09:43:51,646 		8184 of 10000 with 68.56% 	 Time used:  0.40 sec
2023-03-31 09:43:52,043 		8208 of 10000 with 68.57% 	 Time used:  0.40 sec
2023-03-31 09:43:52,439 		8232 of 10000 with 68.57% 	 Time used:  0.40 sec
2023-03-31 09:43:52,835 		8256 of 10000 with 68.64% 	 Time used:  0.40 sec
2023-03-31 09:43:53,231 		8280 of 10000 with 68.61% 	 Time used:  0.40 sec
2023-03-31 09:43:53,627 		8304 of 10000 with 68.56% 	 Time used:  0.40 sec
2023-03-31 09:43:54,023 		8328 of 10000 with 68.52% 	 Time used:  0.40 sec
2023-03-31 09:43:54,419 		8352 of 10000 with 68.55% 	 Time used:  0.40 sec
2023-03-31 09:43:54,815 		8376 of 10000 with 68.55% 	 Time used:  0.40 sec
2023-03-31 09:43:55,211 		8400 of 10000 with 68.52% 	 Time used:  0.40 sec
2023-03-31 09:43:55,607 		8424 of 10000 with 68.53% 	 Time used:  0.40 sec
2023-03-31 09:43:56,003 		8448 of 10000 with 68.55% 	 Time used:  0.40 sec
2023-03-31 09:43:56,400 		8472 of 10000 with 68.53% 	 Time used:  0.40 sec
2023-03-31 09:43:56,796 		8496 of 10000 with 68.47% 	 Time used:  0.40 sec
2023-03-31 09:43:57,192 		8520 of 10000 with 68.51% 	 Time used:  0.40 sec
2023-03-31 09:43:57,588 		8544 of 10000 with 68.45% 	 Time used:  0.40 sec
2023-03-31 09:43:57,984 		8568 of 10000 with 68.48% 	 Time used:  0.40 sec
2023-03-31 09:43:58,380 		8592 of 10000 with 68.48% 	 Time used:  0.40 sec
2023-03-31 09:43:58,776 		8616 of 10000 with 68.52% 	 Time used:  0.40 sec
2023-03-31 09:43:59,172 		8640 of 10000 with 68.50% 	 Time used:  0.40 sec
2023-03-31 09:43:59,568 		8664 of 10000 with 68.46% 	 Time used:  0.40 sec
2023-03-31 09:43:59,964 		8688 of 10000 with 68.46% 	 Time used:  0.40 sec
2023-03-31 09:44:00,360 		8712 of 10000 with 68.48% 	 Time used:  0.40 sec
2023-03-31 09:44:00,756 		8736 of 10000 with 68.46% 	 Time used:  0.40 sec
2023-03-31 09:44:01,152 		8760 of 10000 with 68.47% 	 Time used:  0.40 sec
2023-03-31 09:44:01,549 		8784 of 10000 with 68.48% 	 Time used:  0.40 sec
2023-03-31 09:44:01,945 		8808 of 10000 with 68.51% 	 Time used:  0.40 sec
2023-03-31 09:44:02,342 		8832 of 10000 with 68.51% 	 Time used:  0.40 sec
2023-03-31 09:44:02,738 		8856 of 10000 with 68.50% 	 Time used:  0.40 sec
2023-03-31 09:44:03,134 		8880 of 10000 with 68.51% 	 Time used:  0.40 sec
2023-03-31 09:44:03,530 		8904 of 10000 with 68.53% 	 Time used:  0.40 sec
2023-03-31 09:44:03,926 		8928 of 10000 with 68.57% 	 Time used:  0.40 sec
2023-03-31 09:44:04,322 		8952 of 10000 with 68.55% 	 Time used:  0.40 sec
2023-03-31 09:44:04,718 		8976 of 10000 with 68.52% 	 Time used:  0.40 sec
2023-03-31 09:44:05,114 		9000 of 10000 with 68.53% 	 Time used:  0.40 sec
2023-03-31 09:44:05,510 		9024 of 10000 with 68.55% 	 Time used:  0.40 sec
2023-03-31 09:44:05,907 		9048 of 10000 with 68.52% 	 Time used:  0.40 sec
2023-03-31 09:44:06,303 		9072 of 10000 with 68.51% 	 Time used:  0.40 sec
2023-03-31 09:44:06,699 		9096 of 10000 with 68.52% 	 Time used:  0.40 sec
2023-03-31 09:44:07,095 		9120 of 10000 with 68.55% 	 Time used:  0.40 sec
2023-03-31 09:44:07,491 		9144 of 10000 with 68.55% 	 Time used:  0.40 sec
2023-03-31 09:44:07,887 		9168 of 10000 with 68.58% 	 Time used:  0.40 sec
2023-03-31 09:44:08,283 		9192 of 10000 with 68.57% 	 Time used:  0.40 sec
2023-03-31 09:44:08,679 		9216 of 10000 with 68.60% 	 Time used:  0.40 sec
2023-03-31 09:44:09,075 		9240 of 10000 with 68.56% 	 Time used:  0.40 sec
2023-03-31 09:44:09,471 		9264 of 10000 with 68.57% 	 Time used:  0.40 sec
2023-03-31 09:44:09,867 		9288 of 10000 with 68.56% 	 Time used:  0.40 sec
2023-03-31 09:44:10,263 		9312 of 10000 with 68.52% 	 Time used:  0.40 sec
2023-03-31 09:44:10,660 		9336 of 10000 with 68.56% 	 Time used:  0.40 sec
2023-03-31 09:44:11,056 		9360 of 10000 with 68.55% 	 Time used:  0.40 sec
2023-03-31 09:44:11,452 		9384 of 10000 with 68.52% 	 Time used:  0.40 sec
2023-03-31 09:44:11,848 		9408 of 10000 with 68.54% 	 Time used:  0.40 sec
2023-03-31 09:44:12,244 		9432 of 10000 with 68.53% 	 Time used:  0.40 sec
2023-03-31 09:44:12,641 		9456 of 10000 with 68.51% 	 Time used:  0.40 sec
2023-03-31 09:44:13,037 		9480 of 10000 with 68.49% 	 Time used:  0.40 sec
2023-03-31 09:44:13,433 		9504 of 10000 with 68.48% 	 Time used:  0.40 sec
2023-03-31 09:44:13,829 		9528 of 10000 with 68.50% 	 Time used:  0.40 sec
2023-03-31 09:44:14,225 		9552 of 10000 with 68.49% 	 Time used:  0.40 sec
2023-03-31 09:44:14,621 		9576 of 10000 with 68.48% 	 Time used:  0.40 sec
2023-03-31 09:44:15,017 		9600 of 10000 with 68.49% 	 Time used:  0.40 sec
2023-03-31 09:44:15,413 		9624 of 10000 with 68.45% 	 Time used:  0.40 sec
2023-03-31 09:44:15,809 		9648 of 10000 with 68.43% 	 Time used:  0.40 sec
2023-03-31 09:44:16,205 		9672 of 10000 with 68.46% 	 Time used:  0.40 sec
2023-03-31 09:44:16,601 		9696 of 10000 with 68.46% 	 Time used:  0.40 sec
2023-03-31 09:44:16,998 		9720 of 10000 with 68.48% 	 Time used:  0.40 sec
2023-03-31 09:44:17,394 		9744 of 10000 with 68.50% 	 Time used:  0.40 sec
2023-03-31 09:44:17,790 		9768 of 10000 with 68.49% 	 Time used:  0.40 sec
2023-03-31 09:44:18,186 		9792 of 10000 with 68.45% 	 Time used:  0.40 sec
2023-03-31 09:44:18,582 		9816 of 10000 with 68.43% 	 Time used:  0.40 sec
2023-03-31 09:44:18,978 		9840 of 10000 with 68.42% 	 Time used:  0.40 sec
2023-03-31 09:44:19,374 		9864 of 10000 with 68.40% 	 Time used:  0.40 sec
2023-03-31 09:44:19,770 		9888 of 10000 with 68.41% 	 Time used:  0.40 sec
2023-03-31 09:44:20,166 		9912 of 10000 with 68.42% 	 Time used:  0.40 sec
2023-03-31 09:44:20,562 		9936 of 10000 with 68.43% 	 Time used:  0.40 sec
2023-03-31 09:44:20,958 		9960 of 10000 with 68.44% 	 Time used:  0.40 sec
2023-03-31 09:44:21,355 		9984 of 10000 with 68.40% 	 Time used:  0.40 sec
2023-03-31 09:44:21,623 		10000 of 10000 with 68.40% 	 Time used:  0.27 sec
2023-03-31 09:44:21,623 
2023-03-31 09:44:21,624 			Learning rate: weights:   1.000e-03    
2023-03-31 09:44:21,624 			Last test performance: 68.40%
2023-03-31 09:44:21,624 ----------------
2023-03-31 09:44:29,843   54  =>  0    		Training 486 pattern with 70.00% 	Forward time: 	 7.99 sec
2023-03-31 09:44:29,843 			Loss:    7.782e-01    			Backward time: 	 0.22 sec 
2023-03-31 09:44:29,843 ADAM: Layer 0 -> dw_min:9.9971e-01  dw_max:1.0002e+00 lr:1.0000e-03
2023-03-31 09:44:29,844 ADAM: Layer 1 -> dw_min:9.9963e-01  dw_max:1.0004e+00 lr:1.0000e-03
2023-03-31 09:44:29,844 ADAM: Layer 2 -> dw_min:9.9942e-01  dw_max:1.0005e+00 lr:1.0000e-03
2023-03-31 09:44:29,844 ADAM: Layer 3 -> dw_min:9.9961e-01  dw_max:1.0004e+00 lr:1.0000e-03
2023-03-31 09:44:29,870 			Learning rate: weights:   1.000e-03    
2023-03-31 09:44:29,870 			Last test performance: 68.40%
2023-03-31 09:44:29,870 ----------------
2023-03-31 09:44:38,166   54  =>  1    		Training 486 pattern with 71.46% 	Forward time: 	 8.07 sec
2023-03-31 09:44:38,166 			Loss:    7.033e-01    			Backward time: 	 0.22 sec 
2023-03-31 09:44:38,167 ADAM: Layer 0 -> dw_min:9.9974e-01  dw_max:1.0002e+00 lr:1.0000e-03
2023-03-31 09:44:38,167 ADAM: Layer 1 -> dw_min:9.9962e-01  dw_max:1.0004e+00 lr:1.0000e-03
2023-03-31 09:44:38,167 ADAM: Layer 2 -> dw_min:9.9944e-01  dw_max:1.0006e+00 lr:1.0000e-03
2023-03-31 09:44:38,167 ADAM: Layer 3 -> dw_min:9.9958e-01  dw_max:1.0004e+00 lr:1.0000e-03
2023-03-31 09:44:38,224 			Learning rate: weights:   1.000e-03    
2023-03-31 09:44:38,224 			Last test performance: 68.40%
2023-03-31 09:44:38,224 ----------------
2023-03-31 09:44:46,449   54  =>  2    		Training 486 pattern with 68.12% 	Forward time: 	 7.99 sec
2023-03-31 09:44:46,449 			Loss:    7.346e-01    			Backward time: 	 0.22 sec 
2023-03-31 09:44:46,449 ADAM: Layer 0 -> dw_min:9.9976e-01  dw_max:1.0002e+00 lr:1.0000e-03
2023-03-31 09:44:46,449 ADAM: Layer 1 -> dw_min:9.9960e-01  dw_max:1.0004e+00 lr:1.0000e-03
2023-03-31 09:44:46,449 ADAM: Layer 2 -> dw_min:9.9936e-01  dw_max:1.0006e+00 lr:1.0000e-03
2023-03-31 09:44:46,449 ADAM: Layer 3 -> dw_min:9.9960e-01  dw_max:1.0004e+00 lr:1.0000e-03
2023-03-31 09:44:46,537 			Learning rate: weights:   1.000e-03    
2023-03-31 09:44:46,537 			Last test performance: 68.40%
2023-03-31 09:44:46,537 ----------------
2023-03-31 09:44:54,836   54  =>  3    		Training 486 pattern with 70.42% 	Forward time: 	 8.07 sec
2023-03-31 09:44:54,836 			Loss:    6.979e-01    			Backward time: 	 0.22 sec 
2023-03-31 09:44:54,836 ADAM: Layer 0 -> dw_min:9.9978e-01  dw_max:1.0002e+00 lr:1.0000e-03
2023-03-31 09:44:54,836 ADAM: Layer 1 -> dw_min:9.9960e-01  dw_max:1.0004e+00 lr:1.0000e-03
2023-03-31 09:44:54,836 ADAM: Layer 2 -> dw_min:9.9941e-01  dw_max:1.0006e+00 lr:1.0000e-03
2023-03-31 09:44:54,836 ADAM: Layer 3 -> dw_min:9.9963e-01  dw_max:1.0004e+00 lr:1.0000e-03
2023-03-31 09:44:54,915 			Learning rate: weights:   1.000e-03    
2023-03-31 09:44:54,915 			Last test performance: 68.40%
2023-03-31 09:44:54,915 ----------------
2023-03-31 09:45:03,144   54  =>  4    		Training 486 pattern with 68.75% 	Forward time: 	 8.00 sec
2023-03-31 09:45:03,144 			Loss:    7.181e-01    			Backward time: 	 0.22 sec 
2023-03-31 09:45:03,144 ADAM: Layer 0 -> dw_min:9.9984e-01  dw_max:1.0001e+00 lr:1.0000e-03
2023-03-31 09:45:03,144 ADAM: Layer 1 -> dw_min:9.9964e-01  dw_max:1.0003e+00 lr:1.0000e-03
2023-03-31 09:45:03,144 ADAM: Layer 2 -> dw_min:9.9942e-01  dw_max:1.0007e+00 lr:1.0000e-03
2023-03-31 09:45:03,145 ADAM: Layer 3 -> dw_min:9.9970e-01  dw_max:1.0004e+00 lr:1.0000e-03
2023-03-31 09:45:03,225 			Learning rate: weights:   1.000e-03    
2023-03-31 09:45:03,225 			Last test performance: 68.40%
2023-03-31 09:45:03,225 ----------------
2023-03-31 09:45:11,447   54  =>  5    		Training 486 pattern with 75.00% 	Forward time: 	 7.99 sec
2023-03-31 09:45:11,447 			Loss:    6.326e-01    			Backward time: 	 0.22 sec 
2023-03-31 09:45:11,448 ADAM: Layer 0 -> dw_min:9.9975e-01  dw_max:1.0002e+00 lr:1.0000e-03
2023-03-31 09:45:11,448 ADAM: Layer 1 -> dw_min:9.9938e-01  dw_max:1.0003e+00 lr:1.0000e-03
2023-03-31 09:45:11,448 ADAM: Layer 2 -> dw_min:9.9865e-01  dw_max:1.0006e+00 lr:1.0000e-03
2023-03-31 09:45:11,448 ADAM: Layer 3 -> dw_min:9.9964e-01  dw_max:1.0004e+00 lr:1.0000e-03
2023-03-31 09:45:11,568 			Learning rate: weights:   1.000e-03    
2023-03-31 09:45:11,568 			Last test performance: 68.40%
2023-03-31 09:45:11,569 ----------------
2023-03-31 09:45:19,791   54  =>  6    		Training 486 pattern with 70.00% 	Forward time: 	 7.99 sec
2023-03-31 09:45:19,791 			Loss:    7.257e-01    			Backward time: 	 0.22 sec 
2023-03-31 09:45:19,791 ADAM: Layer 0 -> dw_min:9.9971e-01  dw_max:1.0002e+00 lr:1.0000e-03
2023-03-31 09:45:19,791 ADAM: Layer 1 -> dw_min:9.9939e-01  dw_max:1.0003e+00 lr:1.0000e-03
2023-03-31 09:45:19,791 ADAM: Layer 2 -> dw_min:9.9880e-01  dw_max:1.0006e+00 lr:1.0000e-03
2023-03-31 09:45:19,791 ADAM: Layer 3 -> dw_min:9.9965e-01  dw_max:1.0004e+00 lr:1.0000e-03
2023-03-31 09:45:19,874 			Learning rate: weights:   1.000e-03    
2023-03-31 09:45:19,874 			Last test performance: 68.40%
2023-03-31 09:45:19,874 ----------------
2023-03-31 09:45:28,095   54  =>  7    		Training 486 pattern with 72.29% 	Forward time: 	 7.99 sec
2023-03-31 09:45:28,096 			Loss:    6.523e-01    			Backward time: 	 0.22 sec 
2023-03-31 09:45:28,096 ADAM: Layer 0 -> dw_min:9.9967e-01  dw_max:1.0002e+00 lr:1.0000e-03
2023-03-31 09:45:28,096 ADAM: Layer 1 -> dw_min:9.9944e-01  dw_max:1.0004e+00 lr:1.0000e-03
2023-03-31 09:45:28,096 ADAM: Layer 2 -> dw_min:9.9894e-01  dw_max:1.0006e+00 lr:1.0000e-03
2023-03-31 09:45:28,096 ADAM: Layer 3 -> dw_min:9.9961e-01  dw_max:1.0005e+00 lr:1.0000e-03
2023-03-31 09:45:28,221 			Learning rate: weights:   1.000e-03    
2023-03-31 09:45:28,221 			Last test performance: 68.40%
2023-03-31 09:45:28,221 ----------------
2023-03-31 09:45:36,442   54  =>  8    		Training 486 pattern with 71.88% 	Forward time: 	 7.99 sec
2023-03-31 09:45:36,442 			Loss:    6.755e-01    			Backward time: 	 0.22 sec 
2023-03-31 09:45:36,442 ADAM: Layer 0 -> dw_min:9.9970e-01  dw_max:1.0002e+00 lr:1.0000e-03
2023-03-31 09:45:36,443 ADAM: Layer 1 -> dw_min:9.9951e-01  dw_max:1.0004e+00 lr:1.0000e-03
2023-03-31 09:45:36,443 ADAM: Layer 2 -> dw_min:9.9903e-01  dw_max:1.0006e+00 lr:1.0000e-03
2023-03-31 09:45:36,443 ADAM: Layer 3 -> dw_min:9.9963e-01  dw_max:1.0005e+00 lr:1.0000e-03
2023-03-31 09:45:36,523 			Learning rate: weights:   1.000e-03    
2023-03-31 09:45:36,523 			Last test performance: 68.40%
2023-03-31 09:45:36,523 ----------------
2023-03-31 09:45:44,748   54  =>  9    		Training 486 pattern with 70.83% 	Forward time: 	 7.99 sec
2023-03-31 09:45:44,748 			Loss:    7.196e-01    			Backward time: 	 0.22 sec 
2023-03-31 09:45:44,748 ADAM: Layer 0 -> dw_min:9.9975e-01  dw_max:1.0002e+00 lr:1.0000e-03
2023-03-31 09:45:44,748 ADAM: Layer 1 -> dw_min:9.9953e-01  dw_max:1.0003e+00 lr:1.0000e-03
2023-03-31 09:45:44,748 ADAM: Layer 2 -> dw_min:9.9913e-01  dw_max:1.0006e+00 lr:1.0000e-03
2023-03-31 09:45:44,749 ADAM: Layer 3 -> dw_min:9.9963e-01  dw_max:1.0004e+00 lr:1.0000e-03
2023-03-31 09:45:44,807 			Learning rate: weights:   1.000e-03    
2023-03-31 09:45:44,807 			Last test performance: 68.40%
2023-03-31 09:45:44,807 ----------------
2023-03-31 09:45:53,035   54  =>  10   		Training 486 pattern with 69.79% 	Forward time: 	 8.00 sec
2023-03-31 09:45:53,035 			Loss:    7.091e-01    			Backward time: 	 0.22 sec 
2023-03-31 09:45:53,035 ADAM: Layer 0 -> dw_min:9.9969e-01  dw_max:1.0002e+00 lr:1.0000e-03
2023-03-31 09:45:53,035 ADAM: Layer 1 -> dw_min:9.9956e-01  dw_max:1.0003e+00 lr:1.0000e-03
2023-03-31 09:45:53,035 ADAM: Layer 2 -> dw_min:9.9919e-01  dw_max:1.0005e+00 lr:1.0000e-03
2023-03-31 09:45:53,036 ADAM: Layer 3 -> dw_min:9.9960e-01  dw_max:1.0004e+00 lr:1.0000e-03
2023-03-31 09:45:53,119 			Learning rate: weights:   1.000e-03    
2023-03-31 09:45:53,119 			Last test performance: 68.40%
2023-03-31 09:45:53,119 ----------------
2023-03-31 09:46:01,345   54  =>  11   		Training 486 pattern with 72.50% 	Forward time: 	 8.00 sec
2023-03-31 09:46:01,345 			Loss:    7.144e-01    			Backward time: 	 0.22 sec 
2023-03-31 09:46:01,345 ADAM: Layer 0 -> dw_min:9.9976e-01  dw_max:1.0002e+00 lr:1.0000e-03
2023-03-31 09:46:01,345 ADAM: Layer 1 -> dw_min:9.9957e-01  dw_max:1.0004e+00 lr:1.0000e-03
2023-03-31 09:46:01,345 ADAM: Layer 2 -> dw_min:9.9919e-01  dw_max:1.0005e+00 lr:1.0000e-03
2023-03-31 09:46:01,346 ADAM: Layer 3 -> dw_min:9.9969e-01  dw_max:1.0003e+00 lr:1.0000e-03
2023-03-31 09:46:01,493 			Learning rate: weights:   1.000e-03    
2023-03-31 09:46:01,493 			Last test performance: 68.40%
2023-03-31 09:46:01,493 ----------------
2023-03-31 09:46:09,717   54  =>  12   		Training 486 pattern with 72.29% 	Forward time: 	 7.99 sec
2023-03-31 09:46:09,717 			Loss:    6.926e-01    			Backward time: 	 0.22 sec 
2023-03-31 09:46:09,717 ADAM: Layer 0 -> dw_min:9.9976e-01  dw_max:1.0002e+00 lr:1.0000e-03
2023-03-31 09:46:09,718 ADAM: Layer 1 -> dw_min:9.9947e-01  dw_max:1.0004e+00 lr:1.0000e-03
2023-03-31 09:46:09,718 ADAM: Layer 2 -> dw_min:9.9932e-01  dw_max:1.0005e+00 lr:1.0000e-03
2023-03-31 09:46:09,718 ADAM: Layer 3 -> dw_min:9.9968e-01  dw_max:1.0004e+00 lr:1.0000e-03
2023-03-31 09:46:09,741 			Learning rate: weights:   1.000e-03    
2023-03-31 09:46:09,741 			Last test performance: 68.40%
2023-03-31 09:46:09,741 ----------------
2023-03-31 09:46:17,964   54  =>  13   		Training 486 pattern with 70.42% 	Forward time: 	 7.99 sec
2023-03-31 09:46:17,964 			Loss:    6.853e-01    			Backward time: 	 0.22 sec 
2023-03-31 09:46:17,964 ADAM: Layer 0 -> dw_min:9.9975e-01  dw_max:1.0002e+00 lr:1.0000e-03
2023-03-31 09:46:17,964 ADAM: Layer 1 -> dw_min:9.9948e-01  dw_max:1.0003e+00 lr:1.0000e-03
2023-03-31 09:46:17,964 ADAM: Layer 2 -> dw_min:9.9934e-01  dw_max:1.0007e+00 lr:1.0000e-03
2023-03-31 09:46:17,964 ADAM: Layer 3 -> dw_min:9.9969e-01  dw_max:1.0004e+00 lr:1.0000e-03
2023-03-31 09:46:18,024 			Learning rate: weights:   1.000e-03    
2023-03-31 09:46:18,024 			Last test performance: 68.40%
2023-03-31 09:46:18,024 ----------------
2023-03-31 09:46:26,246   54  =>  14   		Training 486 pattern with 71.46% 	Forward time: 	 7.99 sec
2023-03-31 09:46:26,246 			Loss:    7.243e-01    			Backward time: 	 0.22 sec 
2023-03-31 09:46:26,246 ADAM: Layer 0 -> dw_min:9.9980e-01  dw_max:1.0002e+00 lr:1.0000e-03
2023-03-31 09:46:26,246 ADAM: Layer 1 -> dw_min:9.9954e-01  dw_max:1.0004e+00 lr:1.0000e-03
2023-03-31 09:46:26,246 ADAM: Layer 2 -> dw_min:9.9938e-01  dw_max:1.0006e+00 lr:1.0000e-03
2023-03-31 09:46:26,246 ADAM: Layer 3 -> dw_min:9.9968e-01  dw_max:1.0003e+00 lr:1.0000e-03
2023-03-31 09:46:26,307 			Learning rate: weights:   1.000e-03    
2023-03-31 09:46:26,307 			Last test performance: 68.40%
2023-03-31 09:46:26,307 ----------------
2023-03-31 09:46:34,529   54  =>  15   		Training 486 pattern with 72.08% 	Forward time: 	 7.99 sec
2023-03-31 09:46:34,529 			Loss:    6.977e-01    			Backward time: 	 0.22 sec 
2023-03-31 09:46:34,530 ADAM: Layer 0 -> dw_min:9.9983e-01  dw_max:1.0002e+00 lr:1.0000e-03
2023-03-31 09:46:34,530 ADAM: Layer 1 -> dw_min:9.9963e-01  dw_max:1.0003e+00 lr:1.0000e-03
2023-03-31 09:46:34,530 ADAM: Layer 2 -> dw_min:9.9940e-01  dw_max:1.0005e+00 lr:1.0000e-03
2023-03-31 09:46:34,530 ADAM: Layer 3 -> dw_min:9.9971e-01  dw_max:1.0003e+00 lr:1.0000e-03
2023-03-31 09:46:34,603 			Learning rate: weights:   1.000e-03    
2023-03-31 09:46:34,603 			Last test performance: 68.40%
2023-03-31 09:46:34,603 ----------------
2023-03-31 09:46:42,902   54  =>  16   		Training 486 pattern with 75.21% 	Forward time: 	 8.07 sec
2023-03-31 09:46:42,902 			Loss:    6.561e-01    			Backward time: 	 0.22 sec 
2023-03-31 09:46:42,902 ADAM: Layer 0 -> dw_min:9.9978e-01  dw_max:1.0002e+00 lr:1.0000e-03
2023-03-31 09:46:42,902 ADAM: Layer 1 -> dw_min:9.9959e-01  dw_max:1.0004e+00 lr:1.0000e-03
2023-03-31 09:46:42,903 ADAM: Layer 2 -> dw_min:9.9924e-01  dw_max:1.0006e+00 lr:1.0000e-03
2023-03-31 09:46:42,903 ADAM: Layer 3 -> dw_min:9.9973e-01  dw_max:1.0003e+00 lr:1.0000e-03
2023-03-31 09:46:42,928 			Learning rate: weights:   1.000e-03    
2023-03-31 09:46:42,928 			Last test performance: 68.40%
2023-03-31 09:46:42,928 ----------------
2023-03-31 09:46:51,233   54  =>  17   		Training 486 pattern with 69.79% 	Forward time: 	 8.08 sec
2023-03-31 09:46:51,233 			Loss:    7.230e-01    			Backward time: 	 0.22 sec 
2023-03-31 09:46:51,233 ADAM: Layer 0 -> dw_min:9.9972e-01  dw_max:1.0002e+00 lr:1.0000e-03
2023-03-31 09:46:51,233 ADAM: Layer 1 -> dw_min:9.9959e-01  dw_max:1.0004e+00 lr:1.0000e-03
2023-03-31 09:46:51,234 ADAM: Layer 2 -> dw_min:9.9926e-01  dw_max:1.0007e+00 lr:1.0000e-03
2023-03-31 09:46:51,234 ADAM: Layer 3 -> dw_min:9.9974e-01  dw_max:1.0003e+00 lr:1.0000e-03
2023-03-31 09:46:51,315 			Learning rate: weights:   1.000e-03    
2023-03-31 09:46:51,315 			Last test performance: 68.40%
2023-03-31 09:46:51,315 ----------------
2023-03-31 09:46:59,541   54  =>  18   		Training 486 pattern with 72.29% 	Forward time: 	 8.00 sec
2023-03-31 09:46:59,541 			Loss:    6.743e-01    			Backward time: 	 0.22 sec 
2023-03-31 09:46:59,541 ADAM: Layer 0 -> dw_min:9.9970e-01  dw_max:1.0003e+00 lr:1.0000e-03
2023-03-31 09:46:59,541 ADAM: Layer 1 -> dw_min:9.9959e-01  dw_max:1.0004e+00 lr:1.0000e-03
2023-03-31 09:46:59,542 ADAM: Layer 2 -> dw_min:9.9932e-01  dw_max:1.0006e+00 lr:1.0000e-03
2023-03-31 09:46:59,542 ADAM: Layer 3 -> dw_min:9.9969e-01  dw_max:1.0004e+00 lr:1.0000e-03
2023-03-31 09:46:59,565 			Learning rate: weights:   1.000e-03    
2023-03-31 09:46:59,565 			Last test performance: 68.40%
2023-03-31 09:46:59,565 ----------------
2023-03-31 09:47:07,787   54  =>  19   		Training 486 pattern with 69.79% 	Forward time: 	 7.99 sec
2023-03-31 09:47:07,787 			Loss:    7.480e-01    			Backward time: 	 0.22 sec 
2023-03-31 09:47:07,788 ADAM: Layer 0 -> dw_min:9.9973e-01  dw_max:1.0002e+00 lr:1.0000e-03
2023-03-31 09:47:07,788 ADAM: Layer 1 -> dw_min:9.9961e-01  dw_max:1.0004e+00 lr:1.0000e-03
2023-03-31 09:47:07,788 ADAM: Layer 2 -> dw_min:9.9918e-01  dw_max:1.0006e+00 lr:1.0000e-03
2023-03-31 09:47:07,788 ADAM: Layer 3 -> dw_min:9.9967e-01  dw_max:1.0004e+00 lr:1.0000e-03
2023-03-31 09:47:07,810 			Learning rate: weights:   1.000e-03    
2023-03-31 09:47:07,810 			Last test performance: 68.40%
2023-03-31 09:47:07,810 ----------------
2023-03-31 09:47:16,112   54  =>  20   		Training 486 pattern with 73.12% 	Forward time: 	 8.07 sec
2023-03-31 09:47:16,112 			Loss:    6.851e-01    			Backward time: 	 0.22 sec 
2023-03-31 09:47:16,112 ADAM: Layer 0 -> dw_min:9.9969e-01  dw_max:1.0003e+00 lr:1.0000e-03
2023-03-31 09:47:16,112 ADAM: Layer 1 -> dw_min:9.9960e-01  dw_max:1.0004e+00 lr:1.0000e-03
2023-03-31 09:47:16,113 ADAM: Layer 2 -> dw_min:9.9923e-01  dw_max:1.0007e+00 lr:1.0000e-03
2023-03-31 09:47:16,113 ADAM: Layer 3 -> dw_min:9.9966e-01  dw_max:1.0005e+00 lr:1.0000e-03
2023-03-31 09:47:16,227 			Learning rate: weights:   1.000e-03    
2023-03-31 09:47:16,227 			Last test performance: 68.40%
2023-03-31 09:47:16,227 ----------------
2023-03-31 09:47:24,447   54  =>  21   		Training 486 pattern with 67.29% 	Forward time: 	 7.99 sec
2023-03-31 09:47:24,447 			Loss:    7.541e-01    			Backward time: 	 0.22 sec 
2023-03-31 09:47:24,447 ADAM: Layer 0 -> dw_min:9.9973e-01  dw_max:1.0003e+00 lr:1.0000e-03
2023-03-31 09:47:24,448 ADAM: Layer 1 -> dw_min:9.9957e-01  dw_max:1.0004e+00 lr:1.0000e-03
2023-03-31 09:47:24,448 ADAM: Layer 2 -> dw_min:9.9929e-01  dw_max:1.0009e+00 lr:1.0000e-03
2023-03-31 09:47:24,448 ADAM: Layer 3 -> dw_min:9.9970e-01  dw_max:1.0004e+00 lr:1.0000e-03
2023-03-31 09:47:24,504 			Learning rate: weights:   1.000e-03    
2023-03-31 09:47:24,504 			Last test performance: 68.40%
2023-03-31 09:47:24,504 ----------------
2023-03-31 09:47:32,727   54  =>  22   		Training 486 pattern with 72.71% 	Forward time: 	 7.99 sec
2023-03-31 09:47:32,727 			Loss:    6.884e-01    			Backward time: 	 0.22 sec 
2023-03-31 09:47:32,727 ADAM: Layer 0 -> dw_min:9.9969e-01  dw_max:1.0003e+00 lr:1.0000e-03
2023-03-31 09:47:32,727 ADAM: Layer 1 -> dw_min:9.9951e-01  dw_max:1.0005e+00 lr:1.0000e-03
2023-03-31 09:47:32,727 ADAM: Layer 2 -> dw_min:9.9924e-01  dw_max:1.0009e+00 lr:1.0000e-03
2023-03-31 09:47:32,727 ADAM: Layer 3 -> dw_min:9.9964e-01  dw_max:1.0004e+00 lr:1.0000e-03
2023-03-31 09:47:32,820 			Learning rate: weights:   1.000e-03    
2023-03-31 09:47:32,820 			Last test performance: 68.40%
2023-03-31 09:47:32,820 ----------------
2023-03-31 09:47:41,043   54  =>  23   		Training 486 pattern with 69.79% 	Forward time: 	 7.99 sec
2023-03-31 09:47:41,043 			Loss:    7.696e-01    			Backward time: 	 0.22 sec 
2023-03-31 09:47:41,043 ADAM: Layer 0 -> dw_min:9.9967e-01  dw_max:1.0003e+00 lr:1.0000e-03
2023-03-31 09:47:41,043 ADAM: Layer 1 -> dw_min:9.9946e-01  dw_max:1.0004e+00 lr:1.0000e-03
2023-03-31 09:47:41,043 ADAM: Layer 2 -> dw_min:9.9933e-01  dw_max:1.0008e+00 lr:1.0000e-03
2023-03-31 09:47:41,044 ADAM: Layer 3 -> dw_min:9.9965e-01  dw_max:1.0004e+00 lr:1.0000e-03
2023-03-31 09:47:41,068 			Learning rate: weights:   1.000e-03    
2023-03-31 09:47:41,068 			Last test performance: 68.40%
2023-03-31 09:47:41,068 ----------------
2023-03-31 09:47:49,292   54  =>  24   		Training 486 pattern with 68.33% 	Forward time: 	 7.99 sec
2023-03-31 09:47:49,292 			Loss:    7.536e-01    			Backward time: 	 0.22 sec 
2023-03-31 09:47:49,292 ADAM: Layer 0 -> dw_min:9.9971e-01  dw_max:1.0003e+00 lr:1.0000e-03
2023-03-31 09:47:49,292 ADAM: Layer 1 -> dw_min:9.9947e-01  dw_max:1.0004e+00 lr:1.0000e-03
2023-03-31 09:47:49,293 ADAM: Layer 2 -> dw_min:9.9925e-01  dw_max:1.0007e+00 lr:1.0000e-03
2023-03-31 09:47:49,293 ADAM: Layer 3 -> dw_min:9.9965e-01  dw_max:1.0004e+00 lr:1.0000e-03
2023-03-31 09:47:49,376 			Learning rate: weights:   1.000e-03    
2023-03-31 09:47:49,376 			Last test performance: 68.40%
2023-03-31 09:47:49,376 ----------------
2023-03-31 09:47:57,596   54  =>  25   		Training 486 pattern with 70.83% 	Forward time: 	 7.99 sec
2023-03-31 09:47:57,596 			Loss:    7.105e-01    			Backward time: 	 0.22 sec 
2023-03-31 09:47:57,596 ADAM: Layer 0 -> dw_min:9.9972e-01  dw_max:1.0002e+00 lr:1.0000e-03
2023-03-31 09:47:57,596 ADAM: Layer 1 -> dw_min:9.9957e-01  dw_max:1.0004e+00 lr:1.0000e-03
2023-03-31 09:47:57,597 ADAM: Layer 2 -> dw_min:9.9934e-01  dw_max:1.0007e+00 lr:1.0000e-03
2023-03-31 09:47:57,597 ADAM: Layer 3 -> dw_min:9.9966e-01  dw_max:1.0004e+00 lr:1.0000e-03
2023-03-31 09:47:57,729 			Learning rate: weights:   1.000e-03    
2023-03-31 09:47:57,729 			Last test performance: 68.40%
2023-03-31 09:47:57,729 ----------------
2023-03-31 09:48:05,954   54  =>  26   		Training 486 pattern with 72.29% 	Forward time: 	 7.99 sec
2023-03-31 09:48:05,954 			Loss:    7.332e-01    			Backward time: 	 0.23 sec 
2023-03-31 09:48:05,955 ADAM: Layer 0 -> dw_min:9.9970e-01  dw_max:1.0002e+00 lr:1.0000e-03
2023-03-31 09:48:05,955 ADAM: Layer 1 -> dw_min:9.9959e-01  dw_max:1.0003e+00 lr:1.0000e-03
2023-03-31 09:48:05,955 ADAM: Layer 2 -> dw_min:9.9938e-01  dw_max:1.0007e+00 lr:1.0000e-03
2023-03-31 09:48:05,955 ADAM: Layer 3 -> dw_min:9.9965e-01  dw_max:1.0005e+00 lr:1.0000e-03
2023-03-31 09:48:06,035 			Learning rate: weights:   1.000e-03    
2023-03-31 09:48:06,035 			Last test performance: 68.40%
2023-03-31 09:48:06,035 ----------------
2023-03-31 09:48:14,258   54  =>  27   		Training 486 pattern with 73.75% 	Forward time: 	 7.99 sec
2023-03-31 09:48:14,258 			Loss:    6.524e-01    			Backward time: 	 0.22 sec 
2023-03-31 09:48:14,258 ADAM: Layer 0 -> dw_min:9.9973e-01  dw_max:1.0002e+00 lr:1.0000e-03
2023-03-31 09:48:14,258 ADAM: Layer 1 -> dw_min:9.9961e-01  dw_max:1.0003e+00 lr:1.0000e-03
2023-03-31 09:48:14,259 ADAM: Layer 2 -> dw_min:9.9943e-01  dw_max:1.0006e+00 lr:1.0000e-03
2023-03-31 09:48:14,259 ADAM: Layer 3 -> dw_min:9.9970e-01  dw_max:1.0004e+00 lr:1.0000e-03
2023-03-31 09:48:14,358 			Learning rate: weights:   1.000e-03    
2023-03-31 09:48:14,359 			Last test performance: 68.40%
2023-03-31 09:48:14,359 ----------------
2023-03-31 09:48:22,578   54  =>  28   		Training 486 pattern with 65.83% 	Forward time: 	 7.99 sec
2023-03-31 09:48:22,578 			Loss:    7.627e-01    			Backward time: 	 0.22 sec 
2023-03-31 09:48:22,578 ADAM: Layer 0 -> dw_min:9.9974e-01  dw_max:1.0003e+00 lr:1.0000e-03
2023-03-31 09:48:22,578 ADAM: Layer 1 -> dw_min:9.9959e-01  dw_max:1.0003e+00 lr:1.0000e-03
2023-03-31 09:48:22,578 ADAM: Layer 2 -> dw_min:9.9947e-01  dw_max:1.0006e+00 lr:1.0000e-03
2023-03-31 09:48:22,579 ADAM: Layer 3 -> dw_min:9.9965e-01  dw_max:1.0004e+00 lr:1.0000e-03
2023-03-31 09:48:22,638 			Learning rate: weights:   1.000e-03    
2023-03-31 09:48:22,638 			Last test performance: 68.40%
2023-03-31 09:48:22,638 ----------------
2023-03-31 09:48:30,859   54  =>  29   		Training 486 pattern with 71.04% 	Forward time: 	 7.99 sec
2023-03-31 09:48:30,859 			Loss:    6.955e-01    			Backward time: 	 0.22 sec 
2023-03-31 09:48:30,860 ADAM: Layer 0 -> dw_min:9.9975e-01  dw_max:1.0002e+00 lr:1.0000e-03
2023-03-31 09:48:30,860 ADAM: Layer 1 -> dw_min:9.9958e-01  dw_max:1.0003e+00 lr:1.0000e-03
2023-03-31 09:48:30,860 ADAM: Layer 2 -> dw_min:9.9949e-01  dw_max:1.0008e+00 lr:1.0000e-03
2023-03-31 09:48:30,860 ADAM: Layer 3 -> dw_min:9.9969e-01  dw_max:1.0003e+00 lr:1.0000e-03
2023-03-31 09:48:30,939 			Learning rate: weights:   1.000e-03    
2023-03-31 09:48:30,939 			Last test performance: 68.40%
2023-03-31 09:48:30,939 ----------------
2023-03-31 09:48:39,161   54  =>  30   		Training 486 pattern with 67.92% 	Forward time: 	 7.99 sec
2023-03-31 09:48:39,161 			Loss:    7.464e-01    			Backward time: 	 0.22 sec 
2023-03-31 09:48:39,161 ADAM: Layer 0 -> dw_min:9.9969e-01  dw_max:1.0002e+00 lr:1.0000e-03
2023-03-31 09:48:39,162 ADAM: Layer 1 -> dw_min:9.9964e-01  dw_max:1.0003e+00 lr:1.0000e-03
2023-03-31 09:48:39,162 ADAM: Layer 2 -> dw_min:9.9933e-01  dw_max:1.0008e+00 lr:1.0000e-03
2023-03-31 09:48:39,162 ADAM: Layer 3 -> dw_min:9.9968e-01  dw_max:1.0003e+00 lr:1.0000e-03
2023-03-31 09:48:39,242 			Learning rate: weights:   1.000e-03    
2023-03-31 09:48:39,242 			Last test performance: 68.40%
2023-03-31 09:48:39,242 ----------------
2023-03-31 09:48:47,469   54  =>  31   		Training 486 pattern with 67.71% 	Forward time: 	 8.00 sec
2023-03-31 09:48:47,469 			Loss:    7.406e-01    			Backward time: 	 0.22 sec 
2023-03-31 09:48:47,469 ADAM: Layer 0 -> dw_min:9.9960e-01  dw_max:1.0003e+00 lr:1.0000e-03
2023-03-31 09:48:47,469 ADAM: Layer 1 -> dw_min:9.9958e-01  dw_max:1.0003e+00 lr:1.0000e-03
2023-03-31 09:48:47,469 ADAM: Layer 2 -> dw_min:9.9940e-01  dw_max:1.0007e+00 lr:1.0000e-03
2023-03-31 09:48:47,469 ADAM: Layer 3 -> dw_min:9.9963e-01  dw_max:1.0003e+00 lr:1.0000e-03
2023-03-31 09:48:47,550 			Learning rate: weights:   1.000e-03    
2023-03-31 09:48:47,551 			Last test performance: 68.40%
2023-03-31 09:48:47,551 ----------------
2023-03-31 09:48:55,772   54  =>  32   		Training 486 pattern with 71.25% 	Forward time: 	 7.99 sec
2023-03-31 09:48:55,772 			Loss:    6.972e-01    			Backward time: 	 0.22 sec 
2023-03-31 09:48:55,773 ADAM: Layer 0 -> dw_min:9.9956e-01  dw_max:1.0003e+00 lr:1.0000e-03
2023-03-31 09:48:55,773 ADAM: Layer 1 -> dw_min:9.9964e-01  dw_max:1.0004e+00 lr:1.0000e-03
2023-03-31 09:48:55,773 ADAM: Layer 2 -> dw_min:9.9940e-01  dw_max:1.0007e+00 lr:1.0000e-03
2023-03-31 09:48:55,773 ADAM: Layer 3 -> dw_min:9.9964e-01  dw_max:1.0004e+00 lr:1.0000e-03
2023-03-31 09:48:55,797 			Learning rate: weights:   1.000e-03    
2023-03-31 09:48:55,797 			Last test performance: 68.40%
2023-03-31 09:48:55,797 ----------------
2023-03-31 09:49:04,021   54  =>  33   		Training 486 pattern with 68.12% 	Forward time: 	 7.99 sec
2023-03-31 09:49:04,021 			Loss:    7.308e-01    			Backward time: 	 0.22 sec 
2023-03-31 09:49:04,022 ADAM: Layer 0 -> dw_min:9.9962e-01  dw_max:1.0002e+00 lr:1.0000e-03
2023-03-31 09:49:04,022 ADAM: Layer 1 -> dw_min:9.9966e-01  dw_max:1.0003e+00 lr:1.0000e-03
2023-03-31 09:49:04,022 ADAM: Layer 2 -> dw_min:9.9938e-01  dw_max:1.0007e+00 lr:1.0000e-03
2023-03-31 09:49:04,022 ADAM: Layer 3 -> dw_min:9.9958e-01  dw_max:1.0004e+00 lr:1.0000e-03
2023-03-31 09:49:04,127 			Learning rate: weights:   1.000e-03    
2023-03-31 09:49:04,127 			Last test performance: 68.40%
2023-03-31 09:49:04,127 ----------------
2023-03-31 09:49:12,350   54  =>  34   		Training 486 pattern with 72.08% 	Forward time: 	 7.99 sec
2023-03-31 09:49:12,350 			Loss:    6.770e-01    			Backward time: 	 0.22 sec 
2023-03-31 09:49:12,351 ADAM: Layer 0 -> dw_min:9.9967e-01  dw_max:1.0003e+00 lr:1.0000e-03
2023-03-31 09:49:12,351 ADAM: Layer 1 -> dw_min:9.9965e-01  dw_max:1.0004e+00 lr:1.0000e-03
2023-03-31 09:49:12,351 ADAM: Layer 2 -> dw_min:9.9932e-01  dw_max:1.0006e+00 lr:1.0000e-03
2023-03-31 09:49:12,351 ADAM: Layer 3 -> dw_min:9.9961e-01  dw_max:1.0004e+00 lr:1.0000e-03
2023-03-31 09:49:12,373 			Learning rate: weights:   1.000e-03    
2023-03-31 09:49:12,373 			Last test performance: 68.40%
2023-03-31 09:49:12,373 ----------------
2023-03-31 09:49:20,672   54  =>  35   		Training 486 pattern with 73.33% 	Forward time: 	 8.07 sec
2023-03-31 09:49:20,672 			Loss:    6.734e-01    			Backward time: 	 0.22 sec 
2023-03-31 09:49:20,672 ADAM: Layer 0 -> dw_min:9.9971e-01  dw_max:1.0002e+00 lr:1.0000e-03
2023-03-31 09:49:20,672 ADAM: Layer 1 -> dw_min:9.9965e-01  dw_max:1.0004e+00 lr:1.0000e-03
2023-03-31 09:49:20,672 ADAM: Layer 2 -> dw_min:9.9935e-01  dw_max:1.0008e+00 lr:1.0000e-03
2023-03-31 09:49:20,673 ADAM: Layer 3 -> dw_min:9.9963e-01  dw_max:1.0006e+00 lr:1.0000e-03
2023-03-31 09:49:20,696 			Learning rate: weights:   1.000e-03    
2023-03-31 09:49:20,696 			Last test performance: 68.40%
2023-03-31 09:49:20,696 ----------------
2023-03-31 09:49:28,995   54  =>  36   		Training 486 pattern with 70.83% 	Forward time: 	 8.07 sec
2023-03-31 09:49:28,995 			Loss:    7.020e-01    			Backward time: 	 0.22 sec 
2023-03-31 09:49:28,995 ADAM: Layer 0 -> dw_min:9.9979e-01  dw_max:1.0003e+00 lr:1.0000e-03
2023-03-31 09:49:28,995 ADAM: Layer 1 -> dw_min:9.9964e-01  dw_max:1.0004e+00 lr:1.0000e-03
2023-03-31 09:49:28,995 ADAM: Layer 2 -> dw_min:9.9942e-01  dw_max:1.0007e+00 lr:1.0000e-03
2023-03-31 09:49:28,995 ADAM: Layer 3 -> dw_min:9.9957e-01  dw_max:1.0006e+00 lr:1.0000e-03
2023-03-31 09:49:29,075 			Learning rate: weights:   1.000e-03    
2023-03-31 09:49:29,075 			Last test performance: 68.40%
2023-03-31 09:49:29,075 ----------------
2023-03-31 09:49:37,298   54  =>  37   		Training 486 pattern with 77.71% 	Forward time: 	 7.99 sec
2023-03-31 09:49:37,298 			Loss:    5.964e-01    			Backward time: 	 0.22 sec 
2023-03-31 09:49:37,299 ADAM: Layer 0 -> dw_min:9.9980e-01  dw_max:1.0003e+00 lr:1.0000e-03
2023-03-31 09:49:37,299 ADAM: Layer 1 -> dw_min:9.9966e-01  dw_max:1.0003e+00 lr:1.0000e-03
2023-03-31 09:49:37,299 ADAM: Layer 2 -> dw_min:9.9928e-01  dw_max:1.0006e+00 lr:1.0000e-03
2023-03-31 09:49:37,299 ADAM: Layer 3 -> dw_min:9.9958e-01  dw_max:1.0006e+00 lr:1.0000e-03
2023-03-31 09:49:37,384 			Learning rate: weights:   1.000e-03    
2023-03-31 09:49:37,384 			Last test performance: 68.40%
2023-03-31 09:49:37,384 ----------------
2023-03-31 09:49:45,608   54  =>  38   		Training 486 pattern with 71.04% 	Forward time: 	 7.99 sec
2023-03-31 09:49:45,609 			Loss:    6.817e-01    			Backward time: 	 0.22 sec 
2023-03-31 09:49:45,609 ADAM: Layer 0 -> dw_min:9.9977e-01  dw_max:1.0002e+00 lr:1.0000e-03
2023-03-31 09:49:45,609 ADAM: Layer 1 -> dw_min:9.9961e-01  dw_max:1.0003e+00 lr:1.0000e-03
2023-03-31 09:49:45,609 ADAM: Layer 2 -> dw_min:9.9934e-01  dw_max:1.0007e+00 lr:1.0000e-03
2023-03-31 09:49:45,609 ADAM: Layer 3 -> dw_min:9.9968e-01  dw_max:1.0005e+00 lr:1.0000e-03
2023-03-31 09:49:45,690 			Learning rate: weights:   1.000e-03    
2023-03-31 09:49:45,690 			Last test performance: 68.40%
2023-03-31 09:49:45,690 ----------------
2023-03-31 09:49:53,911   54  =>  39   		Training 486 pattern with 71.25% 	Forward time: 	 7.99 sec
2023-03-31 09:49:53,911 			Loss:    6.831e-01    			Backward time: 	 0.22 sec 
2023-03-31 09:49:53,912 ADAM: Layer 0 -> dw_min:9.9977e-01  dw_max:1.0002e+00 lr:1.0000e-03
2023-03-31 09:49:53,912 ADAM: Layer 1 -> dw_min:9.9959e-01  dw_max:1.0003e+00 lr:1.0000e-03
2023-03-31 09:49:53,912 ADAM: Layer 2 -> dw_min:9.9934e-01  dw_max:1.0006e+00 lr:1.0000e-03
2023-03-31 09:49:53,912 ADAM: Layer 3 -> dw_min:9.9973e-01  dw_max:1.0004e+00 lr:1.0000e-03
2023-03-31 09:49:53,937 			Learning rate: weights:   1.000e-03    
2023-03-31 09:49:53,937 			Last test performance: 68.40%
2023-03-31 09:49:53,937 ----------------
2023-03-31 09:50:02,166   54  =>  40   		Training 486 pattern with 66.25% 	Forward time: 	 8.00 sec
2023-03-31 09:50:02,167 			Loss:    8.400e-01    			Backward time: 	 0.22 sec 
2023-03-31 09:50:02,167 ADAM: Layer 0 -> dw_min:9.9973e-01  dw_max:1.0002e+00 lr:1.0000e-03
2023-03-31 09:50:02,167 ADAM: Layer 1 -> dw_min:9.9960e-01  dw_max:1.0003e+00 lr:1.0000e-03
2023-03-31 09:50:02,167 ADAM: Layer 2 -> dw_min:9.9940e-01  dw_max:1.0006e+00 lr:1.0000e-03
2023-03-31 09:50:02,167 ADAM: Layer 3 -> dw_min:9.9971e-01  dw_max:1.0003e+00 lr:1.0000e-03
2023-03-31 09:50:02,192 			Learning rate: weights:   1.000e-03    
2023-03-31 09:50:02,192 			Last test performance: 68.40%
2023-03-31 09:50:02,192 ----------------
2023-03-31 09:50:10,424   54  =>  41   		Training 486 pattern with 70.21% 	Forward time: 	 8.00 sec
2023-03-31 09:50:10,424 			Loss:    6.772e-01    			Backward time: 	 0.22 sec 
2023-03-31 09:50:10,425 ADAM: Layer 0 -> dw_min:9.9968e-01  dw_max:1.0002e+00 lr:1.0000e-03
2023-03-31 09:50:10,425 ADAM: Layer 1 -> dw_min:9.9958e-01  dw_max:1.0003e+00 lr:1.0000e-03
2023-03-31 09:50:10,425 ADAM: Layer 2 -> dw_min:9.9930e-01  dw_max:1.0007e+00 lr:1.0000e-03
2023-03-31 09:50:10,425 ADAM: Layer 3 -> dw_min:9.9966e-01  dw_max:1.0004e+00 lr:1.0000e-03
2023-03-31 09:50:10,449 			Learning rate: weights:   1.000e-03    
2023-03-31 09:50:10,449 			Last test performance: 68.40%
2023-03-31 09:50:10,449 ----------------
2023-03-31 09:50:18,747   54  =>  42   		Training 486 pattern with 66.88% 	Forward time: 	 8.07 sec
2023-03-31 09:50:18,747 			Loss:    7.448e-01    			Backward time: 	 0.22 sec 
2023-03-31 09:50:18,748 ADAM: Layer 0 -> dw_min:9.9983e-01  dw_max:1.0002e+00 lr:1.0000e-03
2023-03-31 09:50:18,748 ADAM: Layer 1 -> dw_min:9.9960e-01  dw_max:1.0003e+00 lr:1.0000e-03
2023-03-31 09:50:18,748 ADAM: Layer 2 -> dw_min:9.9935e-01  dw_max:1.0006e+00 lr:1.0000e-03
2023-03-31 09:50:18,748 ADAM: Layer 3 -> dw_min:9.9967e-01  dw_max:1.0004e+00 lr:1.0000e-03
2023-03-31 09:50:18,849 			Learning rate: weights:   1.000e-03    
2023-03-31 09:50:18,849 			Last test performance: 68.40%
2023-03-31 09:50:18,849 ----------------
2023-03-31 09:50:27,070   54  =>  43   		Training 486 pattern with 66.88% 	Forward time: 	 7.99 sec
2023-03-31 09:50:27,070 			Loss:    7.662e-01    			Backward time: 	 0.22 sec 
2023-03-31 09:50:27,071 ADAM: Layer 0 -> dw_min:9.9977e-01  dw_max:1.0002e+00 lr:1.0000e-03
2023-03-31 09:50:27,071 ADAM: Layer 1 -> dw_min:9.9957e-01  dw_max:1.0004e+00 lr:1.0000e-03
2023-03-31 09:50:27,071 ADAM: Layer 2 -> dw_min:9.9936e-01  dw_max:1.0006e+00 lr:1.0000e-03
2023-03-31 09:50:27,071 ADAM: Layer 3 -> dw_min:9.9962e-01  dw_max:1.0004e+00 lr:1.0000e-03
2023-03-31 09:50:27,155 			Learning rate: weights:   1.000e-03    
2023-03-31 09:50:27,155 			Last test performance: 68.40%
2023-03-31 09:50:27,155 ----------------
2023-03-31 09:50:35,377   54  =>  44   		Training 486 pattern with 70.42% 	Forward time: 	 7.99 sec
2023-03-31 09:50:35,377 			Loss:    7.048e-01    			Backward time: 	 0.22 sec 
2023-03-31 09:50:35,377 ADAM: Layer 0 -> dw_min:9.9975e-01  dw_max:1.0002e+00 lr:1.0000e-03
2023-03-31 09:50:35,377 ADAM: Layer 1 -> dw_min:9.9963e-01  dw_max:1.0004e+00 lr:1.0000e-03
2023-03-31 09:50:35,377 ADAM: Layer 2 -> dw_min:9.9941e-01  dw_max:1.0006e+00 lr:1.0000e-03
2023-03-31 09:50:35,377 ADAM: Layer 3 -> dw_min:9.9963e-01  dw_max:1.0004e+00 lr:1.0000e-03
2023-03-31 09:50:35,460 			Learning rate: weights:   1.000e-03    
2023-03-31 09:50:35,460 			Last test performance: 68.40%
2023-03-31 09:50:35,460 ----------------
2023-03-31 09:50:43,682   54  =>  45   		Training 486 pattern with 70.83% 	Forward time: 	 7.99 sec
2023-03-31 09:50:43,682 			Loss:    7.466e-01    			Backward time: 	 0.22 sec 
2023-03-31 09:50:43,682 ADAM: Layer 0 -> dw_min:9.9977e-01  dw_max:1.0002e+00 lr:1.0000e-03
2023-03-31 09:50:43,682 ADAM: Layer 1 -> dw_min:9.9965e-01  dw_max:1.0004e+00 lr:1.0000e-03
2023-03-31 09:50:43,682 ADAM: Layer 2 -> dw_min:9.9948e-01  dw_max:1.0006e+00 lr:1.0000e-03
2023-03-31 09:50:43,682 ADAM: Layer 3 -> dw_min:9.9964e-01  dw_max:1.0004e+00 lr:1.0000e-03
2023-03-31 09:50:43,705 			Learning rate: weights:   1.000e-03    
2023-03-31 09:50:43,705 			Last test performance: 68.40%
2023-03-31 09:50:43,705 ----------------
2023-03-31 09:50:52,007   54  =>  46   		Training 486 pattern with 66.04% 	Forward time: 	 8.07 sec
2023-03-31 09:50:52,007 			Loss:    7.894e-01    			Backward time: 	 0.22 sec 
2023-03-31 09:50:52,007 ADAM: Layer 0 -> dw_min:9.9982e-01  dw_max:1.0002e+00 lr:1.0000e-03
2023-03-31 09:50:52,007 ADAM: Layer 1 -> dw_min:9.9963e-01  dw_max:1.0004e+00 lr:1.0000e-03
2023-03-31 09:50:52,007 ADAM: Layer 2 -> dw_min:9.9921e-01  dw_max:1.0005e+00 lr:1.0000e-03
2023-03-31 09:50:52,007 ADAM: Layer 3 -> dw_min:9.9965e-01  dw_max:1.0005e+00 lr:1.0000e-03
2023-03-31 09:50:52,112 			Learning rate: weights:   1.000e-03    
2023-03-31 09:50:52,112 			Last test performance: 68.40%
2023-03-31 09:50:52,112 ----------------
2023-03-31 09:51:00,335   54  =>  47   		Training 486 pattern with 73.54% 	Forward time: 	 7.99 sec
2023-03-31 09:51:00,336 			Loss:    6.662e-01    			Backward time: 	 0.22 sec 
2023-03-31 09:51:00,336 ADAM: Layer 0 -> dw_min:9.9984e-01  dw_max:1.0002e+00 lr:1.0000e-03
2023-03-31 09:51:00,336 ADAM: Layer 1 -> dw_min:9.9964e-01  dw_max:1.0004e+00 lr:1.0000e-03
2023-03-31 09:51:00,336 ADAM: Layer 2 -> dw_min:9.9927e-01  dw_max:1.0006e+00 lr:1.0000e-03
2023-03-31 09:51:00,336 ADAM: Layer 3 -> dw_min:9.9966e-01  dw_max:1.0004e+00 lr:1.0000e-03
2023-03-31 09:51:00,416 			Learning rate: weights:   1.000e-03    
2023-03-31 09:51:00,416 			Last test performance: 68.40%
2023-03-31 09:51:00,416 ----------------
2023-03-31 09:51:08,716   54  =>  48   		Training 486 pattern with 71.67% 	Forward time: 	 8.07 sec
2023-03-31 09:51:08,716 			Loss:    6.857e-01    			Backward time: 	 0.22 sec 
2023-03-31 09:51:08,717 ADAM: Layer 0 -> dw_min:9.9980e-01  dw_max:1.0002e+00 lr:1.0000e-03
2023-03-31 09:51:08,717 ADAM: Layer 1 -> dw_min:9.9969e-01  dw_max:1.0004e+00 lr:1.0000e-03
2023-03-31 09:51:08,717 ADAM: Layer 2 -> dw_min:9.9934e-01  dw_max:1.0006e+00 lr:1.0000e-03
2023-03-31 09:51:08,717 ADAM: Layer 3 -> dw_min:9.9970e-01  dw_max:1.0004e+00 lr:1.0000e-03
2023-03-31 09:51:08,924 			Learning rate: weights:   1.000e-03    
2023-03-31 09:51:08,924 			Last test performance: 68.40%
2023-03-31 09:51:08,924 ----------------
2023-03-31 09:51:17,145   54  =>  49   		Training 486 pattern with 71.67% 	Forward time: 	 7.99 sec
2023-03-31 09:51:17,145 			Loss:    6.857e-01    			Backward time: 	 0.22 sec 
2023-03-31 09:51:17,146 ADAM: Layer 0 -> dw_min:9.9974e-01  dw_max:1.0002e+00 lr:1.0000e-03
2023-03-31 09:51:17,146 ADAM: Layer 1 -> dw_min:9.9962e-01  dw_max:1.0004e+00 lr:1.0000e-03
2023-03-31 09:51:17,146 ADAM: Layer 2 -> dw_min:9.9943e-01  dw_max:1.0006e+00 lr:1.0000e-03
2023-03-31 09:51:17,146 ADAM: Layer 3 -> dw_min:9.9965e-01  dw_max:1.0005e+00 lr:1.0000e-03
2023-03-31 09:51:17,170 			Learning rate: weights:   1.000e-03    
2023-03-31 09:51:17,170 			Last test performance: 68.40%
2023-03-31 09:51:17,170 ----------------
2023-03-31 09:51:25,391   54  =>  50   		Training 486 pattern with 71.67% 	Forward time: 	 7.99 sec
2023-03-31 09:51:25,391 			Loss:    6.820e-01    			Backward time: 	 0.22 sec 
2023-03-31 09:51:25,391 ADAM: Layer 0 -> dw_min:9.9971e-01  dw_max:1.0002e+00 lr:1.0000e-03
2023-03-31 09:51:25,391 ADAM: Layer 1 -> dw_min:9.9956e-01  dw_max:1.0004e+00 lr:1.0000e-03
2023-03-31 09:51:25,391 ADAM: Layer 2 -> dw_min:9.9938e-01  dw_max:1.0006e+00 lr:1.0000e-03
2023-03-31 09:51:25,392 ADAM: Layer 3 -> dw_min:9.9963e-01  dw_max:1.0004e+00 lr:1.0000e-03
2023-03-31 09:51:25,474 			Learning rate: weights:   1.000e-03    
2023-03-31 09:51:25,474 			Last test performance: 68.40%
2023-03-31 09:51:25,474 ----------------
2023-03-31 09:51:33,695   54  =>  51   		Training 486 pattern with 71.04% 	Forward time: 	 7.99 sec
2023-03-31 09:51:33,695 			Loss:    7.236e-01    			Backward time: 	 0.22 sec 
2023-03-31 09:51:33,695 ADAM: Layer 0 -> dw_min:9.9967e-01  dw_max:1.0003e+00 lr:1.0000e-03
2023-03-31 09:51:33,695 ADAM: Layer 1 -> dw_min:9.9961e-01  dw_max:1.0004e+00 lr:1.0000e-03
2023-03-31 09:51:33,695 ADAM: Layer 2 -> dw_min:9.9924e-01  dw_max:1.0006e+00 lr:1.0000e-03
2023-03-31 09:51:33,696 ADAM: Layer 3 -> dw_min:9.9960e-01  dw_max:1.0004e+00 lr:1.0000e-03
2023-03-31 09:51:33,717 			Learning rate: weights:   1.000e-03    
2023-03-31 09:51:33,717 			Last test performance: 68.40%
2023-03-31 09:51:33,717 ----------------
2023-03-31 09:51:41,939   54  =>  52   		Training 486 pattern with 68.33% 	Forward time: 	 7.99 sec
2023-03-31 09:51:41,939 			Loss:    7.039e-01    			Backward time: 	 0.22 sec 
2023-03-31 09:51:41,939 ADAM: Layer 0 -> dw_min:9.9973e-01  dw_max:1.0003e+00 lr:1.0000e-03
2023-03-31 09:51:41,939 ADAM: Layer 1 -> dw_min:9.9963e-01  dw_max:1.0004e+00 lr:1.0000e-03
2023-03-31 09:51:41,939 ADAM: Layer 2 -> dw_min:9.9925e-01  dw_max:1.0006e+00 lr:1.0000e-03
2023-03-31 09:51:41,939 ADAM: Layer 3 -> dw_min:9.9966e-01  dw_max:1.0004e+00 lr:1.0000e-03
2023-03-31 09:51:41,964 			Learning rate: weights:   1.000e-03    
2023-03-31 09:51:41,965 			Last test performance: 68.40%
2023-03-31 09:51:41,965 ----------------
2023-03-31 09:51:50,198   54  =>  53   		Training 486 pattern with 68.75% 	Forward time: 	 8.00 sec
2023-03-31 09:51:50,199 			Loss:    6.751e-01    			Backward time: 	 0.22 sec 
2023-03-31 09:51:50,199 ADAM: Layer 0 -> dw_min:9.9979e-01  dw_max:1.0002e+00 lr:1.0000e-03
2023-03-31 09:51:50,199 ADAM: Layer 1 -> dw_min:9.9966e-01  dw_max:1.0004e+00 lr:1.0000e-03
2023-03-31 09:51:50,199 ADAM: Layer 2 -> dw_min:9.9935e-01  dw_max:1.0006e+00 lr:1.0000e-03
2023-03-31 09:51:50,199 ADAM: Layer 3 -> dw_min:9.9961e-01  dw_max:1.0004e+00 lr:1.0000e-03
2023-03-31 09:51:50,280 			Learning rate: weights:   1.000e-03    
2023-03-31 09:51:50,280 			Last test performance: 68.40%
2023-03-31 09:51:50,280 ----------------
2023-03-31 09:51:58,504   54  =>  54   		Training 486 pattern with 69.38% 	Forward time: 	 7.99 sec
2023-03-31 09:51:58,504 			Loss:    7.051e-01    			Backward time: 	 0.22 sec 
2023-03-31 09:51:58,504 ADAM: Layer 0 -> dw_min:9.9978e-01  dw_max:1.0003e+00 lr:1.0000e-03
2023-03-31 09:51:58,504 ADAM: Layer 1 -> dw_min:9.9959e-01  dw_max:1.0004e+00 lr:1.0000e-03
2023-03-31 09:51:58,504 ADAM: Layer 2 -> dw_min:9.9938e-01  dw_max:1.0007e+00 lr:1.0000e-03
2023-03-31 09:51:58,504 ADAM: Layer 3 -> dw_min:9.9963e-01  dw_max:1.0004e+00 lr:1.0000e-03
2023-03-31 09:51:58,585 			Learning rate: weights:   1.000e-03    
2023-03-31 09:51:58,585 			Last test performance: 68.40%
2023-03-31 09:51:58,585 ----------------
2023-03-31 09:52:06,808   54  =>  55   		Training 486 pattern with 73.75% 	Forward time: 	 7.99 sec
2023-03-31 09:52:06,809 			Loss:    6.562e-01    			Backward time: 	 0.22 sec 
2023-03-31 09:52:06,809 ADAM: Layer 0 -> dw_min:9.9979e-01  dw_max:1.0003e+00 lr:1.0000e-03
2023-03-31 09:52:06,809 ADAM: Layer 1 -> dw_min:9.9959e-01  dw_max:1.0003e+00 lr:1.0000e-03
2023-03-31 09:52:06,809 ADAM: Layer 2 -> dw_min:9.9937e-01  dw_max:1.0008e+00 lr:1.0000e-03
2023-03-31 09:52:06,809 ADAM: Layer 3 -> dw_min:9.9966e-01  dw_max:1.0004e+00 lr:1.0000e-03
2023-03-31 09:52:06,835 			Learning rate: weights:   1.000e-03    
2023-03-31 09:52:06,835 			Last test performance: 68.40%
2023-03-31 09:52:06,835 ----------------
2023-03-31 09:52:15,057   54  =>  56   		Training 486 pattern with 67.71% 	Forward time: 	 7.99 sec
2023-03-31 09:52:15,057 			Loss:    7.999e-01    			Backward time: 	 0.22 sec 
2023-03-31 09:52:15,058 ADAM: Layer 0 -> dw_min:9.9979e-01  dw_max:1.0003e+00 lr:1.0000e-03
2023-03-31 09:52:15,058 ADAM: Layer 1 -> dw_min:9.9961e-01  dw_max:1.0004e+00 lr:1.0000e-03
2023-03-31 09:52:15,058 ADAM: Layer 2 -> dw_min:9.9944e-01  dw_max:1.0007e+00 lr:1.0000e-03
2023-03-31 09:52:15,058 ADAM: Layer 3 -> dw_min:9.9965e-01  dw_max:1.0004e+00 lr:1.0000e-03
2023-03-31 09:52:15,161 			Learning rate: weights:   1.000e-03    
2023-03-31 09:52:15,161 			Last test performance: 68.40%
2023-03-31 09:52:15,161 ----------------
2023-03-31 09:52:23,384   54  =>  57   		Training 486 pattern with 73.33% 	Forward time: 	 7.99 sec
2023-03-31 09:52:23,384 			Loss:    6.678e-01    			Backward time: 	 0.22 sec 
2023-03-31 09:52:23,384 ADAM: Layer 0 -> dw_min:9.9985e-01  dw_max:1.0002e+00 lr:1.0000e-03
2023-03-31 09:52:23,384 ADAM: Layer 1 -> dw_min:9.9961e-01  dw_max:1.0003e+00 lr:1.0000e-03
2023-03-31 09:52:23,384 ADAM: Layer 2 -> dw_min:9.9935e-01  dw_max:1.0006e+00 lr:1.0000e-03
2023-03-31 09:52:23,384 ADAM: Layer 3 -> dw_min:9.9966e-01  dw_max:1.0004e+00 lr:1.0000e-03
2023-03-31 09:52:23,464 			Learning rate: weights:   1.000e-03    
2023-03-31 09:52:23,464 			Last test performance: 68.40%
2023-03-31 09:52:23,465 ----------------
2023-03-31 09:52:31,687   54  =>  58   		Training 486 pattern with 69.58% 	Forward time: 	 7.99 sec
2023-03-31 09:52:31,687 			Loss:    7.446e-01    			Backward time: 	 0.22 sec 
2023-03-31 09:52:31,687 ADAM: Layer 0 -> dw_min:9.9985e-01  dw_max:1.0002e+00 lr:1.0000e-03
2023-03-31 09:52:31,688 ADAM: Layer 1 -> dw_min:9.9954e-01  dw_max:1.0003e+00 lr:1.0000e-03
2023-03-31 09:52:31,688 ADAM: Layer 2 -> dw_min:9.9936e-01  dw_max:1.0007e+00 lr:1.0000e-03
2023-03-31 09:52:31,688 ADAM: Layer 3 -> dw_min:9.9970e-01  dw_max:1.0003e+00 lr:1.0000e-03
2023-03-31 09:52:31,791 			Learning rate: weights:   1.000e-03    
2023-03-31 09:52:31,791 			Last test performance: 68.40%
2023-03-31 09:52:31,791 ----------------
2023-03-31 09:52:40,014   54  =>  59   		Training 486 pattern with 71.25% 	Forward time: 	 7.99 sec
2023-03-31 09:52:40,014 			Loss:    6.924e-01    			Backward time: 	 0.22 sec 
2023-03-31 09:52:40,014 ADAM: Layer 0 -> dw_min:9.9990e-01  dw_max:1.0002e+00 lr:1.0000e-03
2023-03-31 09:52:40,014 ADAM: Layer 1 -> dw_min:9.9955e-01  dw_max:1.0004e+00 lr:1.0000e-03
2023-03-31 09:52:40,014 ADAM: Layer 2 -> dw_min:9.9938e-01  dw_max:1.0006e+00 lr:1.0000e-03
2023-03-31 09:52:40,014 ADAM: Layer 3 -> dw_min:9.9969e-01  dw_max:1.0003e+00 lr:1.0000e-03
2023-03-31 09:52:40,098 			Learning rate: weights:   1.000e-03    
2023-03-31 09:52:40,098 			Last test performance: 68.40%
2023-03-31 09:52:40,098 ----------------
2023-03-31 09:52:48,402   54  =>  60   		Training 486 pattern with 69.58% 	Forward time: 	 8.07 sec
2023-03-31 09:52:48,402 			Loss:    6.859e-01    			Backward time: 	 0.22 sec 
2023-03-31 09:52:48,402 ADAM: Layer 0 -> dw_min:9.9990e-01  dw_max:1.0002e+00 lr:1.0000e-03
2023-03-31 09:52:48,403 ADAM: Layer 1 -> dw_min:9.9965e-01  dw_max:1.0004e+00 lr:1.0000e-03
2023-03-31 09:52:48,403 ADAM: Layer 2 -> dw_min:9.9943e-01  dw_max:1.0006e+00 lr:1.0000e-03
2023-03-31 09:52:48,403 ADAM: Layer 3 -> dw_min:9.9969e-01  dw_max:1.0003e+00 lr:1.0000e-03
2023-03-31 09:52:48,427 			Learning rate: weights:   1.000e-03    
2023-03-31 09:52:48,427 			Last test performance: 68.40%
2023-03-31 09:52:48,427 ----------------
2023-03-31 09:52:56,650   54  =>  61   		Training 486 pattern with 70.21% 	Forward time: 	 7.99 sec
2023-03-31 09:52:56,650 			Loss:    7.365e-01    			Backward time: 	 0.22 sec 
2023-03-31 09:52:56,650 ADAM: Layer 0 -> dw_min:9.9982e-01  dw_max:1.0002e+00 lr:1.0000e-03
2023-03-31 09:52:56,651 ADAM: Layer 1 -> dw_min:9.9967e-01  dw_max:1.0004e+00 lr:1.0000e-03
2023-03-31 09:52:56,651 ADAM: Layer 2 -> dw_min:9.9930e-01  dw_max:1.0006e+00 lr:1.0000e-03
2023-03-31 09:52:56,651 ADAM: Layer 3 -> dw_min:9.9965e-01  dw_max:1.0003e+00 lr:1.0000e-03
2023-03-31 09:52:56,732 			Learning rate: weights:   1.000e-03    
2023-03-31 09:52:56,733 			Last test performance: 68.40%
2023-03-31 09:52:56,733 ----------------
2023-03-31 09:53:04,956   54  =>  62   		Training 486 pattern with 67.08% 	Forward time: 	 7.99 sec
2023-03-31 09:53:04,956 			Loss:    7.241e-01    			Backward time: 	 0.22 sec 
2023-03-31 09:53:04,956 ADAM: Layer 0 -> dw_min:9.9981e-01  dw_max:1.0002e+00 lr:1.0000e-03
2023-03-31 09:53:04,956 ADAM: Layer 1 -> dw_min:9.9970e-01  dw_max:1.0004e+00 lr:1.0000e-03
2023-03-31 09:53:04,956 ADAM: Layer 2 -> dw_min:9.9928e-01  dw_max:1.0006e+00 lr:1.0000e-03
2023-03-31 09:53:04,957 ADAM: Layer 3 -> dw_min:9.9969e-01  dw_max:1.0004e+00 lr:1.0000e-03
2023-03-31 09:53:05,049 			Learning rate: weights:   1.000e-03    
2023-03-31 09:53:05,049 			Last test performance: 68.40%
2023-03-31 09:53:05,049 ----------------
2023-03-31 09:53:13,280   54  =>  63   		Training 486 pattern with 64.38% 	Forward time: 	 8.00 sec
2023-03-31 09:53:13,280 			Loss:    8.053e-01    			Backward time: 	 0.22 sec 
2023-03-31 09:53:13,281 ADAM: Layer 0 -> dw_min:9.9982e-01  dw_max:1.0002e+00 lr:1.0000e-03
2023-03-31 09:53:13,281 ADAM: Layer 1 -> dw_min:9.9970e-01  dw_max:1.0004e+00 lr:1.0000e-03
2023-03-31 09:53:13,281 ADAM: Layer 2 -> dw_min:9.9930e-01  dw_max:1.0005e+00 lr:1.0000e-03
2023-03-31 09:53:13,281 ADAM: Layer 3 -> dw_min:9.9969e-01  dw_max:1.0003e+00 lr:1.0000e-03
2023-03-31 09:53:13,360 			Learning rate: weights:   1.000e-03    
2023-03-31 09:53:13,360 			Last test performance: 68.40%
2023-03-31 09:53:13,360 ----------------
2023-03-31 09:53:21,582   54  =>  64   		Training 486 pattern with 69.79% 	Forward time: 	 7.99 sec
2023-03-31 09:53:21,582 			Loss:    7.748e-01    			Backward time: 	 0.22 sec 
2023-03-31 09:53:21,583 ADAM: Layer 0 -> dw_min:9.9981e-01  dw_max:1.0002e+00 lr:1.0000e-03
2023-03-31 09:53:21,583 ADAM: Layer 1 -> dw_min:9.9965e-01  dw_max:1.0004e+00 lr:1.0000e-03
2023-03-31 09:53:21,583 ADAM: Layer 2 -> dw_min:9.9926e-01  dw_max:1.0009e+00 lr:1.0000e-03
2023-03-31 09:53:21,583 ADAM: Layer 3 -> dw_min:9.9964e-01  dw_max:1.0004e+00 lr:1.0000e-03
2023-03-31 09:53:21,640 			Learning rate: weights:   1.000e-03    
2023-03-31 09:53:21,640 			Last test performance: 68.40%
2023-03-31 09:53:21,640 ----------------
2023-03-31 09:53:29,937   54  =>  65   		Training 486 pattern with 73.96% 	Forward time: 	 8.07 sec
2023-03-31 09:53:29,938 			Loss:    6.674e-01    			Backward time: 	 0.22 sec 
2023-03-31 09:53:29,938 ADAM: Layer 0 -> dw_min:9.9981e-01  dw_max:1.0002e+00 lr:1.0000e-03
2023-03-31 09:53:29,938 ADAM: Layer 1 -> dw_min:9.9964e-01  dw_max:1.0003e+00 lr:1.0000e-03
2023-03-31 09:53:29,938 ADAM: Layer 2 -> dw_min:9.9929e-01  dw_max:1.0008e+00 lr:1.0000e-03
2023-03-31 09:53:29,938 ADAM: Layer 3 -> dw_min:9.9969e-01  dw_max:1.0003e+00 lr:1.0000e-03
2023-03-31 09:53:29,998 			Learning rate: weights:   1.000e-03    
2023-03-31 09:53:29,998 			Last test performance: 68.40%
2023-03-31 09:53:29,998 ----------------
2023-03-31 09:53:38,220   54  =>  66   		Training 486 pattern with 66.04% 	Forward time: 	 7.99 sec
2023-03-31 09:53:38,220 			Loss:    7.721e-01    			Backward time: 	 0.22 sec 
2023-03-31 09:53:38,220 ADAM: Layer 0 -> dw_min:9.9984e-01  dw_max:1.0002e+00 lr:1.0000e-03
2023-03-31 09:53:38,220 ADAM: Layer 1 -> dw_min:9.9961e-01  dw_max:1.0004e+00 lr:1.0000e-03
2023-03-31 09:53:38,221 ADAM: Layer 2 -> dw_min:9.9945e-01  dw_max:1.0007e+00 lr:1.0000e-03
2023-03-31 09:53:38,221 ADAM: Layer 3 -> dw_min:9.9972e-01  dw_max:1.0003e+00 lr:1.0000e-03
2023-03-31 09:53:38,306 			Learning rate: weights:   1.000e-03    
2023-03-31 09:53:38,306 			Last test performance: 68.40%
2023-03-31 09:53:38,306 ----------------
2023-03-31 09:53:46,608   54  =>  67   		Training 486 pattern with 70.42% 	Forward time: 	 8.07 sec
2023-03-31 09:53:46,608 			Loss:    7.141e-01    			Backward time: 	 0.22 sec 
2023-03-31 09:53:46,609 ADAM: Layer 0 -> dw_min:9.9983e-01  dw_max:1.0002e+00 lr:1.0000e-03
2023-03-31 09:53:46,609 ADAM: Layer 1 -> dw_min:9.9963e-01  dw_max:1.0004e+00 lr:1.0000e-03
2023-03-31 09:53:46,609 ADAM: Layer 2 -> dw_min:9.9948e-01  dw_max:1.0007e+00 lr:1.0000e-03
2023-03-31 09:53:46,609 ADAM: Layer 3 -> dw_min:9.9969e-01  dw_max:1.0003e+00 lr:1.0000e-03
2023-03-31 09:53:46,713 			Learning rate: weights:   1.000e-03    
2023-03-31 09:53:46,713 			Last test performance: 68.40%
2023-03-31 09:53:46,713 ----------------
2023-03-31 09:53:54,940   54  =>  68   		Training 486 pattern with 69.79% 	Forward time: 	 8.00 sec
2023-03-31 09:53:54,941 			Loss:    7.095e-01    			Backward time: 	 0.22 sec 
2023-03-31 09:53:54,941 ADAM: Layer 0 -> dw_min:9.9982e-01  dw_max:1.0001e+00 lr:1.0000e-03
2023-03-31 09:53:54,941 ADAM: Layer 1 -> dw_min:9.9960e-01  dw_max:1.0004e+00 lr:1.0000e-03
2023-03-31 09:53:54,941 ADAM: Layer 2 -> dw_min:9.9935e-01  dw_max:1.0007e+00 lr:1.0000e-03
2023-03-31 09:53:54,941 ADAM: Layer 3 -> dw_min:9.9969e-01  dw_max:1.0004e+00 lr:1.0000e-03
2023-03-31 09:53:55,000 			Learning rate: weights:   1.000e-03    
2023-03-31 09:53:55,000 			Last test performance: 68.40%
2023-03-31 09:53:55,000 ----------------
2023-03-31 09:54:03,299   54  =>  69   		Training 486 pattern with 73.96% 	Forward time: 	 8.07 sec
2023-03-31 09:54:03,300 			Loss:    6.725e-01    			Backward time: 	 0.22 sec 
2023-03-31 09:54:03,300 ADAM: Layer 0 -> dw_min:9.9977e-01  dw_max:1.0002e+00 lr:1.0000e-03
2023-03-31 09:54:03,300 ADAM: Layer 1 -> dw_min:9.9962e-01  dw_max:1.0004e+00 lr:1.0000e-03
2023-03-31 09:54:03,300 ADAM: Layer 2 -> dw_min:9.9923e-01  dw_max:1.0007e+00 lr:1.0000e-03
2023-03-31 09:54:03,300 ADAM: Layer 3 -> dw_min:9.9971e-01  dw_max:1.0004e+00 lr:1.0000e-03
2023-03-31 09:54:03,381 			Learning rate: weights:   1.000e-03    
2023-03-31 09:54:03,381 			Last test performance: 68.40%
2023-03-31 09:54:03,381 ----------------
2023-03-31 09:54:11,608   54  =>  70   		Training 486 pattern with 67.29% 	Forward time: 	 8.00 sec
2023-03-31 09:54:11,608 			Loss:    7.898e-01    			Backward time: 	 0.22 sec 
2023-03-31 09:54:11,609 ADAM: Layer 0 -> dw_min:9.9970e-01  dw_max:1.0003e+00 lr:1.0000e-03
2023-03-31 09:54:11,609 ADAM: Layer 1 -> dw_min:9.9960e-01  dw_max:1.0005e+00 lr:1.0000e-03
2023-03-31 09:54:11,609 ADAM: Layer 2 -> dw_min:9.9914e-01  dw_max:1.0007e+00 lr:1.0000e-03
2023-03-31 09:54:11,609 ADAM: Layer 3 -> dw_min:9.9965e-01  dw_max:1.0004e+00 lr:1.0000e-03
2023-03-31 09:54:11,692 			Learning rate: weights:   1.000e-03    
2023-03-31 09:54:11,692 			Last test performance: 68.40%
2023-03-31 09:54:11,692 ----------------
2023-03-31 09:54:19,919   54  =>  71   		Training 486 pattern with 72.71% 	Forward time: 	 8.00 sec
2023-03-31 09:54:19,919 			Loss:    6.894e-01    			Backward time: 	 0.22 sec 
2023-03-31 09:54:19,919 ADAM: Layer 0 -> dw_min:9.9967e-01  dw_max:1.0003e+00 lr:1.0000e-03
2023-03-31 09:54:19,920 ADAM: Layer 1 -> dw_min:9.9960e-01  dw_max:1.0004e+00 lr:1.0000e-03
2023-03-31 09:54:19,920 ADAM: Layer 2 -> dw_min:9.9924e-01  dw_max:1.0007e+00 lr:1.0000e-03
2023-03-31 09:54:19,920 ADAM: Layer 3 -> dw_min:9.9957e-01  dw_max:1.0004e+00 lr:1.0000e-03
2023-03-31 09:54:20,015 			Learning rate: weights:   1.000e-03    
2023-03-31 09:54:20,015 			Last test performance: 68.40%
2023-03-31 09:54:20,015 ----------------
2023-03-31 09:54:28,314   54  =>  72   		Training 486 pattern with 67.71% 	Forward time: 	 8.07 sec
2023-03-31 09:54:28,314 			Loss:    7.678e-01    			Backward time: 	 0.23 sec 
2023-03-31 09:54:28,314 ADAM: Layer 0 -> dw_min:9.9968e-01  dw_max:1.0003e+00 lr:1.0000e-03
2023-03-31 09:54:28,315 ADAM: Layer 1 -> dw_min:9.9964e-01  dw_max:1.0004e+00 lr:1.0000e-03
2023-03-31 09:54:28,315 ADAM: Layer 2 -> dw_min:9.9906e-01  dw_max:1.0008e+00 lr:1.0000e-03
2023-03-31 09:54:28,315 ADAM: Layer 3 -> dw_min:9.9953e-01  dw_max:1.0004e+00 lr:1.0000e-03
2023-03-31 09:54:28,396 			Learning rate: weights:   1.000e-03    
2023-03-31 09:54:28,396 			Last test performance: 68.40%
2023-03-31 09:54:28,396 ----------------
2023-03-31 09:54:36,619   54  =>  73   		Training 486 pattern with 70.83% 	Forward time: 	 7.99 sec
2023-03-31 09:54:36,619 			Loss:    7.168e-01    			Backward time: 	 0.22 sec 
2023-03-31 09:54:36,619 ADAM: Layer 0 -> dw_min:9.9973e-01  dw_max:1.0003e+00 lr:1.0000e-03
2023-03-31 09:54:36,619 ADAM: Layer 1 -> dw_min:9.9963e-01  dw_max:1.0004e+00 lr:1.0000e-03
2023-03-31 09:54:36,619 ADAM: Layer 2 -> dw_min:9.9920e-01  dw_max:1.0008e+00 lr:1.0000e-03
2023-03-31 09:54:36,619 ADAM: Layer 3 -> dw_min:9.9954e-01  dw_max:1.0004e+00 lr:1.0000e-03
2023-03-31 09:54:36,700 			Learning rate: weights:   1.000e-03    
2023-03-31 09:54:36,700 			Last test performance: 68.40%
2023-03-31 09:54:36,700 ----------------
2023-03-31 09:54:44,924   54  =>  74   		Training 486 pattern with 68.75% 	Forward time: 	 7.99 sec
2023-03-31 09:54:44,924 			Loss:    7.422e-01    			Backward time: 	 0.22 sec 
2023-03-31 09:54:44,924 ADAM: Layer 0 -> dw_min:9.9975e-01  dw_max:1.0003e+00 lr:1.0000e-03
2023-03-31 09:54:44,924 ADAM: Layer 1 -> dw_min:9.9963e-01  dw_max:1.0004e+00 lr:1.0000e-03
2023-03-31 09:54:44,924 ADAM: Layer 2 -> dw_min:9.9932e-01  dw_max:1.0007e+00 lr:1.0000e-03
2023-03-31 09:54:44,924 ADAM: Layer 3 -> dw_min:9.9959e-01  dw_max:1.0003e+00 lr:1.0000e-03
2023-03-31 09:54:44,948 			Learning rate: weights:   1.000e-03    
2023-03-31 09:54:44,948 			Last test performance: 68.40%
2023-03-31 09:54:44,948 ----------------
2023-03-31 09:54:53,173   54  =>  75   		Training 486 pattern with 69.58% 	Forward time: 	 7.99 sec
2023-03-31 09:54:53,173 			Loss:    7.212e-01    			Backward time: 	 0.22 sec 
2023-03-31 09:54:53,173 ADAM: Layer 0 -> dw_min:9.9979e-01  dw_max:1.0003e+00 lr:1.0000e-03
2023-03-31 09:54:53,173 ADAM: Layer 1 -> dw_min:9.9967e-01  dw_max:1.0005e+00 lr:1.0000e-03
2023-03-31 09:54:53,173 ADAM: Layer 2 -> dw_min:9.9907e-01  dw_max:1.0007e+00 lr:1.0000e-03
2023-03-31 09:54:53,173 ADAM: Layer 3 -> dw_min:9.9964e-01  dw_max:1.0004e+00 lr:1.0000e-03
2023-03-31 09:54:53,274 			Learning rate: weights:   1.000e-03    
2023-03-31 09:54:53,274 			Last test performance: 68.40%
2023-03-31 09:54:53,274 ----------------
2023-03-31 09:55:01,496   54  =>  76   		Training 486 pattern with 72.92% 	Forward time: 	 7.99 sec
2023-03-31 09:55:01,496 			Loss:    6.932e-01    			Backward time: 	 0.22 sec 
2023-03-31 09:55:01,497 ADAM: Layer 0 -> dw_min:9.9980e-01  dw_max:1.0003e+00 lr:1.0000e-03
2023-03-31 09:55:01,497 ADAM: Layer 1 -> dw_min:9.9968e-01  dw_max:1.0005e+00 lr:1.0000e-03
2023-03-31 09:55:01,497 ADAM: Layer 2 -> dw_min:9.9915e-01  dw_max:1.0006e+00 lr:1.0000e-03
2023-03-31 09:55:01,497 ADAM: Layer 3 -> dw_min:9.9963e-01  dw_max:1.0003e+00 lr:1.0000e-03
2023-03-31 09:55:01,575 			Learning rate: weights:   1.000e-03    
2023-03-31 09:55:01,575 			Last test performance: 68.40%
2023-03-31 09:55:01,575 ----------------
2023-03-31 09:55:09,876   54  =>  77   		Training 486 pattern with 71.25% 	Forward time: 	 8.07 sec
2023-03-31 09:55:09,876 			Loss:    6.609e-01    			Backward time: 	 0.22 sec 
2023-03-31 09:55:09,876 ADAM: Layer 0 -> dw_min:9.9978e-01  dw_max:1.0003e+00 lr:1.0000e-03
2023-03-31 09:55:09,876 ADAM: Layer 1 -> dw_min:9.9966e-01  dw_max:1.0004e+00 lr:1.0000e-03
2023-03-31 09:55:09,876 ADAM: Layer 2 -> dw_min:9.9926e-01  dw_max:1.0007e+00 lr:1.0000e-03
2023-03-31 09:55:09,876 ADAM: Layer 3 -> dw_min:9.9962e-01  dw_max:1.0004e+00 lr:1.0000e-03
2023-03-31 09:55:09,958 			Learning rate: weights:   1.000e-03    
2023-03-31 09:55:09,958 			Last test performance: 68.40%
2023-03-31 09:55:09,958 ----------------
2023-03-31 09:55:18,186   54  =>  78   		Training 486 pattern with 68.33% 	Forward time: 	 8.00 sec
2023-03-31 09:55:18,186 			Loss:    7.478e-01    			Backward time: 	 0.22 sec 
2023-03-31 09:55:18,186 ADAM: Layer 0 -> dw_min:9.9974e-01  dw_max:1.0002e+00 lr:1.0000e-03
2023-03-31 09:55:18,186 ADAM: Layer 1 -> dw_min:9.9962e-01  dw_max:1.0004e+00 lr:1.0000e-03
2023-03-31 09:55:18,187 ADAM: Layer 2 -> dw_min:9.9930e-01  dw_max:1.0006e+00 lr:1.0000e-03
2023-03-31 09:55:18,187 ADAM: Layer 3 -> dw_min:9.9961e-01  dw_max:1.0004e+00 lr:1.0000e-03
2023-03-31 09:55:18,209 			Learning rate: weights:   1.000e-03    
2023-03-31 09:55:18,209 			Last test performance: 68.40%
2023-03-31 09:55:18,209 ----------------
2023-03-31 09:55:26,440   54  =>  79   		Training 486 pattern with 66.67% 	Forward time: 	 8.00 sec
2023-03-31 09:55:26,440 			Loss:    7.873e-01    			Backward time: 	 0.22 sec 
2023-03-31 09:55:26,440 ADAM: Layer 0 -> dw_min:9.9974e-01  dw_max:1.0003e+00 lr:1.0000e-03
2023-03-31 09:55:26,440 ADAM: Layer 1 -> dw_min:9.9963e-01  dw_max:1.0005e+00 lr:1.0000e-03
2023-03-31 09:55:26,440 ADAM: Layer 2 -> dw_min:9.9931e-01  dw_max:1.0006e+00 lr:1.0000e-03
2023-03-31 09:55:26,440 ADAM: Layer 3 -> dw_min:9.9960e-01  dw_max:1.0004e+00 lr:1.0000e-03
2023-03-31 09:55:26,539 			Learning rate: weights:   1.000e-03    
2023-03-31 09:55:26,539 			Last test performance: 68.40%
2023-03-31 09:55:26,539 ----------------
2023-03-31 09:55:34,766   54  =>  80   		Training 486 pattern with 71.46% 	Forward time: 	 8.00 sec
2023-03-31 09:55:34,766 			Loss:    6.977e-01    			Backward time: 	 0.22 sec 
2023-03-31 09:55:34,766 ADAM: Layer 0 -> dw_min:9.9970e-01  dw_max:1.0003e+00 lr:1.0000e-03
2023-03-31 09:55:34,767 ADAM: Layer 1 -> dw_min:9.9958e-01  dw_max:1.0004e+00 lr:1.0000e-03
2023-03-31 09:55:34,767 ADAM: Layer 2 -> dw_min:9.9934e-01  dw_max:1.0006e+00 lr:1.0000e-03
2023-03-31 09:55:34,767 ADAM: Layer 3 -> dw_min:9.9955e-01  dw_max:1.0004e+00 lr:1.0000e-03
2023-03-31 09:55:34,847 			Learning rate: weights:   1.000e-03    
2023-03-31 09:55:34,847 			Last test performance: 68.40%
2023-03-31 09:55:34,847 ----------------
2023-03-31 09:55:43,069   54  =>  81   		Training 486 pattern with 67.71% 	Forward time: 	 7.99 sec
2023-03-31 09:55:43,069 			Loss:    7.444e-01    			Backward time: 	 0.22 sec 
2023-03-31 09:55:43,070 ADAM: Layer 0 -> dw_min:9.9969e-01  dw_max:1.0003e+00 lr:1.0000e-03
2023-03-31 09:55:43,070 ADAM: Layer 1 -> dw_min:9.9957e-01  dw_max:1.0004e+00 lr:1.0000e-03
2023-03-31 09:55:43,070 ADAM: Layer 2 -> dw_min:9.9932e-01  dw_max:1.0005e+00 lr:1.0000e-03
2023-03-31 09:55:43,070 ADAM: Layer 3 -> dw_min:9.9961e-01  dw_max:1.0004e+00 lr:1.0000e-03
2023-03-31 09:55:43,093 			Learning rate: weights:   1.000e-03    
2023-03-31 09:55:43,093 			Last test performance: 68.40%
2023-03-31 09:55:43,093 ----------------
2023-03-31 09:55:51,318   54  =>  82   		Training 486 pattern with 73.96% 	Forward time: 	 7.99 sec
2023-03-31 09:55:51,318 			Loss:    6.089e-01    			Backward time: 	 0.22 sec 
2023-03-31 09:55:51,318 ADAM: Layer 0 -> dw_min:9.9966e-01  dw_max:1.0003e+00 lr:1.0000e-03
2023-03-31 09:55:51,318 ADAM: Layer 1 -> dw_min:9.9953e-01  dw_max:1.0006e+00 lr:1.0000e-03
2023-03-31 09:55:51,318 ADAM: Layer 2 -> dw_min:9.9921e-01  dw_max:1.0008e+00 lr:1.0000e-03
2023-03-31 09:55:51,319 ADAM: Layer 3 -> dw_min:9.9960e-01  dw_max:1.0004e+00 lr:1.0000e-03
2023-03-31 09:55:51,401 			Learning rate: weights:   1.000e-03    
2023-03-31 09:55:51,401 			Last test performance: 68.40%
2023-03-31 09:55:51,402 ----------------
2023-03-31 09:55:59,623   54  =>  83   		Training 486 pattern with 74.38% 	Forward time: 	 7.99 sec
2023-03-31 09:55:59,623 			Loss:    6.869e-01    			Backward time: 	 0.22 sec 
2023-03-31 09:55:59,623 ADAM: Layer 0 -> dw_min:9.9944e-01  dw_max:1.0003e+00 lr:1.0000e-03
2023-03-31 09:55:59,624 ADAM: Layer 1 -> dw_min:9.9918e-01  dw_max:1.0007e+00 lr:1.0000e-03
2023-03-31 09:55:59,624 ADAM: Layer 2 -> dw_min:9.9918e-01  dw_max:1.0007e+00 lr:1.0000e-03
2023-03-31 09:55:59,624 ADAM: Layer 3 -> dw_min:9.9955e-01  dw_max:1.0004e+00 lr:1.0000e-03
2023-03-31 09:55:59,704 			Learning rate: weights:   1.000e-03    
2023-03-31 09:55:59,705 			Last test performance: 68.40%
2023-03-31 09:55:59,705 ----------------
2023-03-31 09:56:07,928   54  =>  84   		Training 486 pattern with 68.75% 	Forward time: 	 7.99 sec
2023-03-31 09:56:07,928 			Loss:    7.113e-01    			Backward time: 	 0.22 sec 
2023-03-31 09:56:07,928 ADAM: Layer 0 -> dw_min:9.9951e-01  dw_max:1.0002e+00 lr:1.0000e-03
2023-03-31 09:56:07,928 ADAM: Layer 1 -> dw_min:9.9926e-01  dw_max:1.0006e+00 lr:1.0000e-03
2023-03-31 09:56:07,928 ADAM: Layer 2 -> dw_min:9.9925e-01  dw_max:1.0006e+00 lr:1.0000e-03
2023-03-31 09:56:07,929 ADAM: Layer 3 -> dw_min:9.9951e-01  dw_max:1.0003e+00 lr:1.0000e-03
2023-03-31 09:56:08,029 			Learning rate: weights:   1.000e-03    
2023-03-31 09:56:08,029 			Last test performance: 68.40%
2023-03-31 09:56:08,029 ----------------
2023-03-31 09:56:16,250   54  =>  85   		Training 486 pattern with 69.17% 	Forward time: 	 7.99 sec
2023-03-31 09:56:16,251 			Loss:    7.415e-01    			Backward time: 	 0.22 sec 
2023-03-31 09:56:16,251 ADAM: Layer 0 -> dw_min:9.9950e-01  dw_max:1.0003e+00 lr:1.0000e-03
2023-03-31 09:56:16,251 ADAM: Layer 1 -> dw_min:9.9931e-01  dw_max:1.0006e+00 lr:1.0000e-03
2023-03-31 09:56:16,251 ADAM: Layer 2 -> dw_min:9.9928e-01  dw_max:1.0006e+00 lr:1.0000e-03
2023-03-31 09:56:16,251 ADAM: Layer 3 -> dw_min:9.9954e-01  dw_max:1.0004e+00 lr:1.0000e-03
2023-03-31 09:56:16,282 			Learning rate: weights:   1.000e-03    
2023-03-31 09:56:16,282 			Last test performance: 68.40%
2023-03-31 09:56:16,282 ----------------
2023-03-31 09:56:24,580   54  =>  86   		Training 486 pattern with 67.71% 	Forward time: 	 8.07 sec
2023-03-31 09:56:24,581 			Loss:    7.897e-01    			Backward time: 	 0.22 sec 
2023-03-31 09:56:24,581 ADAM: Layer 0 -> dw_min:9.9960e-01  dw_max:1.0002e+00 lr:1.0000e-03
2023-03-31 09:56:24,581 ADAM: Layer 1 -> dw_min:9.9939e-01  dw_max:1.0005e+00 lr:1.0000e-03
2023-03-31 09:56:24,581 ADAM: Layer 2 -> dw_min:9.9934e-01  dw_max:1.0007e+00 lr:1.0000e-03
2023-03-31 09:56:24,581 ADAM: Layer 3 -> dw_min:9.9957e-01  dw_max:1.0004e+00 lr:1.0000e-03
2023-03-31 09:56:24,603 			Learning rate: weights:   1.000e-03    
2023-03-31 09:56:24,603 			Last test performance: 68.40%
2023-03-31 09:56:24,603 ----------------
2023-03-31 09:56:32,902   54  =>  87   		Training 486 pattern with 67.92% 	Forward time: 	 8.07 sec
2023-03-31 09:56:32,902 			Loss:    7.396e-01    			Backward time: 	 0.23 sec 
2023-03-31 09:56:32,903 ADAM: Layer 0 -> dw_min:9.9960e-01  dw_max:1.0003e+00 lr:1.0000e-03
2023-03-31 09:56:32,903 ADAM: Layer 1 -> dw_min:9.9947e-01  dw_max:1.0005e+00 lr:1.0000e-03
2023-03-31 09:56:32,903 ADAM: Layer 2 -> dw_min:9.9929e-01  dw_max:1.0008e+00 lr:1.0000e-03
2023-03-31 09:56:32,903 ADAM: Layer 3 -> dw_min:9.9961e-01  dw_max:1.0004e+00 lr:1.0000e-03
2023-03-31 09:56:32,929 			Learning rate: weights:   1.000e-03    
2023-03-31 09:56:32,929 			Last test performance: 68.40%
2023-03-31 09:56:32,929 ----------------
2023-03-31 09:56:41,158   54  =>  88   		Training 486 pattern with 67.92% 	Forward time: 	 8.00 sec
2023-03-31 09:56:41,158 			Loss:    7.630e-01    			Backward time: 	 0.22 sec 
2023-03-31 09:56:41,158 ADAM: Layer 0 -> dw_min:9.9967e-01  dw_max:1.0003e+00 lr:1.0000e-03
2023-03-31 09:56:41,159 ADAM: Layer 1 -> dw_min:9.9945e-01  dw_max:1.0005e+00 lr:1.0000e-03
2023-03-31 09:56:41,159 ADAM: Layer 2 -> dw_min:9.9916e-01  dw_max:1.0009e+00 lr:1.0000e-03
2023-03-31 09:56:41,159 ADAM: Layer 3 -> dw_min:9.9961e-01  dw_max:1.0004e+00 lr:1.0000e-03
2023-03-31 09:56:41,187 			Learning rate: weights:   1.000e-03    
2023-03-31 09:56:41,187 			Last test performance: 68.40%
2023-03-31 09:56:41,187 ----------------
2023-03-31 09:56:49,417   54  =>  89   		Training 486 pattern with 71.04% 	Forward time: 	 8.00 sec
2023-03-31 09:56:49,417 			Loss:    7.061e-01    			Backward time: 	 0.22 sec 
2023-03-31 09:56:49,417 ADAM: Layer 0 -> dw_min:9.9965e-01  dw_max:1.0003e+00 lr:1.0000e-03
2023-03-31 09:56:49,417 ADAM: Layer 1 -> dw_min:9.9943e-01  dw_max:1.0004e+00 lr:1.0000e-03
2023-03-31 09:56:49,417 ADAM: Layer 2 -> dw_min:9.9925e-01  dw_max:1.0008e+00 lr:1.0000e-03
2023-03-31 09:56:49,417 ADAM: Layer 3 -> dw_min:9.9967e-01  dw_max:1.0004e+00 lr:1.0000e-03
2023-03-31 09:56:49,520 			Learning rate: weights:   1.000e-03    
2023-03-31 09:56:49,520 			Last test performance: 68.40%
2023-03-31 09:56:49,521 ----------------
2023-03-31 09:56:57,742   54  =>  90   		Training 486 pattern with 73.75% 	Forward time: 	 7.99 sec
2023-03-31 09:56:57,742 			Loss:    6.746e-01    			Backward time: 	 0.22 sec 
2023-03-31 09:56:57,742 ADAM: Layer 0 -> dw_min:9.9960e-01  dw_max:1.0003e+00 lr:1.0000e-03
2023-03-31 09:56:57,743 ADAM: Layer 1 -> dw_min:9.9952e-01  dw_max:1.0005e+00 lr:1.0000e-03
2023-03-31 09:56:57,743 ADAM: Layer 2 -> dw_min:9.9933e-01  dw_max:1.0009e+00 lr:1.0000e-03
2023-03-31 09:56:57,743 ADAM: Layer 3 -> dw_min:9.9966e-01  dw_max:1.0005e+00 lr:1.0000e-03
2023-03-31 09:56:57,789 			Learning rate: weights:   1.000e-03    
2023-03-31 09:56:57,789 			Last test performance: 68.40%
2023-03-31 09:56:57,789 ----------------
2023-03-31 09:57:06,013   54  =>  91   		Training 486 pattern with 70.00% 	Forward time: 	 7.99 sec
2023-03-31 09:57:06,013 			Loss:    7.402e-01    			Backward time: 	 0.22 sec 
2023-03-31 09:57:06,014 ADAM: Layer 0 -> dw_min:9.9973e-01  dw_max:1.0004e+00 lr:1.0000e-03
2023-03-31 09:57:06,014 ADAM: Layer 1 -> dw_min:9.9956e-01  dw_max:1.0004e+00 lr:1.0000e-03
2023-03-31 09:57:06,014 ADAM: Layer 2 -> dw_min:9.9939e-01  dw_max:1.0007e+00 lr:1.0000e-03
2023-03-31 09:57:06,014 ADAM: Layer 3 -> dw_min:9.9967e-01  dw_max:1.0005e+00 lr:1.0000e-03
2023-03-31 09:57:06,097 			Learning rate: weights:   1.000e-03    
2023-03-31 09:57:06,097 			Last test performance: 68.40%
2023-03-31 09:57:06,097 ----------------
2023-03-31 09:57:14,320   54  =>  92   		Training 486 pattern with 73.96% 	Forward time: 	 7.99 sec
2023-03-31 09:57:14,320 			Loss:    6.447e-01    			Backward time: 	 0.22 sec 
2023-03-31 09:57:14,320 ADAM: Layer 0 -> dw_min:9.9975e-01  dw_max:1.0003e+00 lr:1.0000e-03
2023-03-31 09:57:14,320 ADAM: Layer 1 -> dw_min:9.9955e-01  dw_max:1.0005e+00 lr:1.0000e-03
2023-03-31 09:57:14,320 ADAM: Layer 2 -> dw_min:9.9934e-01  dw_max:1.0007e+00 lr:1.0000e-03
2023-03-31 09:57:14,320 ADAM: Layer 3 -> dw_min:9.9965e-01  dw_max:1.0004e+00 lr:1.0000e-03
2023-03-31 09:57:14,401 			Learning rate: weights:   1.000e-03    
2023-03-31 09:57:14,401 			Last test performance: 68.40%
2023-03-31 09:57:14,401 ----------------
2023-03-31 09:57:22,623   54  =>  93   		Training 486 pattern with 68.96% 	Forward time: 	 7.99 sec
2023-03-31 09:57:22,623 			Loss:    7.296e-01    			Backward time: 	 0.22 sec 
2023-03-31 09:57:22,623 ADAM: Layer 0 -> dw_min:9.9973e-01  dw_max:1.0004e+00 lr:1.0000e-03
2023-03-31 09:57:22,624 ADAM: Layer 1 -> dw_min:9.9963e-01  dw_max:1.0004e+00 lr:1.0000e-03
2023-03-31 09:57:22,624 ADAM: Layer 2 -> dw_min:9.9934e-01  dw_max:1.0006e+00 lr:1.0000e-03
2023-03-31 09:57:22,624 ADAM: Layer 3 -> dw_min:9.9963e-01  dw_max:1.0004e+00 lr:1.0000e-03
2023-03-31 09:57:22,701 			Learning rate: weights:   1.000e-03    
2023-03-31 09:57:22,701 			Last test performance: 68.40%
2023-03-31 09:57:22,701 ----------------
2023-03-31 09:57:30,922   54  =>  94   		Training 486 pattern with 73.75% 	Forward time: 	 7.99 sec
2023-03-31 09:57:30,923 			Loss:    6.558e-01    			Backward time: 	 0.22 sec 
2023-03-31 09:57:30,923 ADAM: Layer 0 -> dw_min:9.9974e-01  dw_max:1.0004e+00 lr:1.0000e-03
2023-03-31 09:57:30,923 ADAM: Layer 1 -> dw_min:9.9965e-01  dw_max:1.0004e+00 lr:1.0000e-03
2023-03-31 09:57:30,923 ADAM: Layer 2 -> dw_min:9.9911e-01  dw_max:1.0007e+00 lr:1.0000e-03
2023-03-31 09:57:30,923 ADAM: Layer 3 -> dw_min:9.9969e-01  dw_max:1.0004e+00 lr:1.0000e-03
2023-03-31 09:57:31,031 			Learning rate: weights:   1.000e-03    
2023-03-31 09:57:31,032 			Last test performance: 68.40%
2023-03-31 09:57:31,032 ----------------
2023-03-31 09:57:39,253   54  =>  95   		Training 486 pattern with 70.83% 	Forward time: 	 7.99 sec
2023-03-31 09:57:39,253 			Loss:    7.174e-01    			Backward time: 	 0.22 sec 
2023-03-31 09:57:39,254 ADAM: Layer 0 -> dw_min:9.9969e-01  dw_max:1.0004e+00 lr:1.0000e-03
2023-03-31 09:57:39,254 ADAM: Layer 1 -> dw_min:9.9966e-01  dw_max:1.0005e+00 lr:1.0000e-03
2023-03-31 09:57:39,254 ADAM: Layer 2 -> dw_min:9.9900e-01  dw_max:1.0010e+00 lr:1.0000e-03
2023-03-31 09:57:39,254 ADAM: Layer 3 -> dw_min:9.9968e-01  dw_max:1.0004e+00 lr:1.0000e-03
2023-03-31 09:57:39,277 			Learning rate: weights:   1.000e-03    
2023-03-31 09:57:39,277 			Last test performance: 68.40%
2023-03-31 09:57:39,277 ----------------
2023-03-31 09:57:47,500   54  =>  96   		Training 486 pattern with 72.08% 	Forward time: 	 7.99 sec
2023-03-31 09:57:47,500 			Loss:    6.324e-01    			Backward time: 	 0.22 sec 
2023-03-31 09:57:47,501 ADAM: Layer 0 -> dw_min:9.9968e-01  dw_max:1.0004e+00 lr:1.0000e-03
2023-03-31 09:57:47,501 ADAM: Layer 1 -> dw_min:9.9960e-01  dw_max:1.0004e+00 lr:1.0000e-03
2023-03-31 09:57:47,501 ADAM: Layer 2 -> dw_min:9.9905e-01  dw_max:1.0009e+00 lr:1.0000e-03
2023-03-31 09:57:47,501 ADAM: Layer 3 -> dw_min:9.9964e-01  dw_max:1.0004e+00 lr:1.0000e-03
2023-03-31 09:57:47,602 			Learning rate: weights:   1.000e-03    
2023-03-31 09:57:47,602 			Last test performance: 68.40%
2023-03-31 09:57:47,602 ----------------
2023-03-31 09:57:55,825   54  =>  97   		Training 486 pattern with 66.67% 	Forward time: 	 7.99 sec
2023-03-31 09:57:55,825 			Loss:    7.338e-01    			Backward time: 	 0.22 sec 
2023-03-31 09:57:55,825 ADAM: Layer 0 -> dw_min:9.9970e-01  dw_max:1.0004e+00 lr:1.0000e-03
2023-03-31 09:57:55,825 ADAM: Layer 1 -> dw_min:9.9962e-01  dw_max:1.0004e+00 lr:1.0000e-03
2023-03-31 09:57:55,825 ADAM: Layer 2 -> dw_min:9.9914e-01  dw_max:1.0008e+00 lr:1.0000e-03
2023-03-31 09:57:55,825 ADAM: Layer 3 -> dw_min:9.9964e-01  dw_max:1.0004e+00 lr:1.0000e-03
2023-03-31 09:57:55,848 			Learning rate: weights:   1.000e-03    
2023-03-31 09:57:55,848 			Last test performance: 68.40%
2023-03-31 09:57:55,849 ----------------
2023-03-31 09:58:04,072   54  =>  98   		Training 486 pattern with 70.83% 	Forward time: 	 7.99 sec
2023-03-31 09:58:04,072 			Loss:    7.228e-01    			Backward time: 	 0.23 sec 
2023-03-31 09:58:04,072 ADAM: Layer 0 -> dw_min:9.9971e-01  dw_max:1.0003e+00 lr:1.0000e-03
2023-03-31 09:58:04,072 ADAM: Layer 1 -> dw_min:9.9961e-01  dw_max:1.0004e+00 lr:1.0000e-03
2023-03-31 09:58:04,072 ADAM: Layer 2 -> dw_min:9.9917e-01  dw_max:1.0008e+00 lr:1.0000e-03
2023-03-31 09:58:04,073 ADAM: Layer 3 -> dw_min:9.9968e-01  dw_max:1.0004e+00 lr:1.0000e-03
2023-03-31 09:58:04,161 			Learning rate: weights:   1.000e-03    
2023-03-31 09:58:04,161 			Last test performance: 68.40%
2023-03-31 09:58:04,161 ----------------
2023-03-31 09:58:12,386   54  =>  99   		Training 486 pattern with 68.96% 	Forward time: 	 7.99 sec
2023-03-31 09:58:12,386 			Loss:    7.329e-01    			Backward time: 	 0.23 sec 
2023-03-31 09:58:12,386 ADAM: Layer 0 -> dw_min:9.9971e-01  dw_max:1.0003e+00 lr:1.0000e-03
2023-03-31 09:58:12,386 ADAM: Layer 1 -> dw_min:9.9960e-01  dw_max:1.0004e+00 lr:1.0000e-03
2023-03-31 09:58:12,386 ADAM: Layer 2 -> dw_min:9.9920e-01  dw_max:1.0008e+00 lr:1.0000e-03
2023-03-31 09:58:12,386 ADAM: Layer 3 -> dw_min:9.9966e-01  dw_max:1.0004e+00 lr:1.0000e-03
2023-03-31 09:58:12,506 			Learning rate: weights:   1.000e-03    
2023-03-31 09:58:12,506 			Last test performance: 68.40%
2023-03-31 09:58:12,506 ----------------
2023-03-31 09:58:20,728   54  => 100   		Training 486 pattern with 69.58% 	Forward time: 	 7.99 sec
2023-03-31 09:58:20,728 			Loss:    6.848e-01    			Backward time: 	 0.22 sec 
2023-03-31 09:58:20,728 ADAM: Layer 0 -> dw_min:9.9972e-01  dw_max:1.0003e+00 lr:1.0000e-03
2023-03-31 09:58:20,729 ADAM: Layer 1 -> dw_min:9.9952e-01  dw_max:1.0005e+00 lr:1.0000e-03
2023-03-31 09:58:20,729 ADAM: Layer 2 -> dw_min:9.9909e-01  dw_max:1.0007e+00 lr:1.0000e-03
2023-03-31 09:58:20,729 ADAM: Layer 3 -> dw_min:9.9968e-01  dw_max:1.0004e+00 lr:1.0000e-03
2023-03-31 09:58:20,763 			Learning rate: weights:   1.000e-03    
2023-03-31 09:58:20,763 			Last test performance: 68.40%
2023-03-31 09:58:20,763 ----------------
2023-03-31 09:58:28,985   54  => 101   		Training 486 pattern with 75.21% 	Forward time: 	 7.99 sec
2023-03-31 09:58:28,985 			Loss:    6.265e-01    			Backward time: 	 0.22 sec 
2023-03-31 09:58:28,985 ADAM: Layer 0 -> dw_min:9.9972e-01  dw_max:1.0003e+00 lr:1.0000e-03
2023-03-31 09:58:28,985 ADAM: Layer 1 -> dw_min:9.9956e-01  dw_max:1.0005e+00 lr:1.0000e-03
2023-03-31 09:58:28,985 ADAM: Layer 2 -> dw_min:9.9917e-01  dw_max:1.0006e+00 lr:1.0000e-03
2023-03-31 09:58:28,985 ADAM: Layer 3 -> dw_min:9.9967e-01  dw_max:1.0003e+00 lr:1.0000e-03
2023-03-31 09:58:29,105 			Learning rate: weights:   1.000e-03    
2023-03-31 09:58:29,106 			Last test performance: 68.40%
2023-03-31 09:58:29,106 ----------------
2023-03-31 09:58:37,328   54  => 102   		Training 486 pattern with 69.79% 	Forward time: 	 7.99 sec
2023-03-31 09:58:37,329 			Loss:    7.381e-01    			Backward time: 	 0.22 sec 
2023-03-31 09:58:37,329 ADAM: Layer 0 -> dw_min:9.9979e-01  dw_max:1.0003e+00 lr:1.0000e-03
2023-03-31 09:58:37,329 ADAM: Layer 1 -> dw_min:9.9960e-01  dw_max:1.0005e+00 lr:1.0000e-03
2023-03-31 09:58:37,329 ADAM: Layer 2 -> dw_min:9.9926e-01  dw_max:1.0008e+00 lr:1.0000e-03
2023-03-31 09:58:37,329 ADAM: Layer 3 -> dw_min:9.9956e-01  dw_max:1.0004e+00 lr:1.0000e-03
2023-03-31 09:58:37,429 			Learning rate: weights:   1.000e-03    
2023-03-31 09:58:37,429 			Last test performance: 68.40%
2023-03-31 09:58:37,429 ----------------
2023-03-31 09:58:45,652   54  => 103   		Training 486 pattern with 69.17% 	Forward time: 	 7.99 sec
2023-03-31 09:58:45,652 			Loss:    6.926e-01    			Backward time: 	 0.22 sec 
2023-03-31 09:58:45,652 ADAM: Layer 0 -> dw_min:9.9972e-01  dw_max:1.0003e+00 lr:1.0000e-03
2023-03-31 09:58:45,652 ADAM: Layer 1 -> dw_min:9.9962e-01  dw_max:1.0005e+00 lr:1.0000e-03
2023-03-31 09:58:45,652 ADAM: Layer 2 -> dw_min:9.9893e-01  dw_max:1.0007e+00 lr:1.0000e-03
2023-03-31 09:58:45,653 ADAM: Layer 3 -> dw_min:9.9961e-01  dw_max:1.0003e+00 lr:1.0000e-03
2023-03-31 09:58:45,731 			Learning rate: weights:   1.000e-03    
2023-03-31 09:58:45,731 			Last test performance: 68.40%
2023-03-31 09:58:45,731 ----------------
2023-03-31 09:58:47,116 
2023-03-31 09:58:47,116 Testing:
2023-03-31 09:58:47,513 		24 of 10000 with 79.17% 	 Time used:  0.40 sec
2023-03-31 09:58:47,909 		48 of 10000 with 75.00% 	 Time used:  0.40 sec
2023-03-31 09:58:48,306 		72 of 10000 with 72.22% 	 Time used:  0.40 sec
2023-03-31 09:58:48,702 		96 of 10000 with 72.92% 	 Time used:  0.40 sec
2023-03-31 09:58:49,098 		120 of 10000 with 74.17% 	 Time used:  0.40 sec
2023-03-31 09:58:49,494 		144 of 10000 with 75.00% 	 Time used:  0.40 sec
2023-03-31 09:58:49,891 		168 of 10000 with 72.02% 	 Time used:  0.40 sec
2023-03-31 09:58:50,287 		192 of 10000 with 69.27% 	 Time used:  0.40 sec
2023-03-31 09:58:50,683 		216 of 10000 with 70.37% 	 Time used:  0.40 sec
2023-03-31 09:58:51,079 		240 of 10000 with 68.75% 	 Time used:  0.40 sec
2023-03-31 09:58:51,475 		264 of 10000 with 68.56% 	 Time used:  0.40 sec
2023-03-31 09:58:51,872 		288 of 10000 with 67.01% 	 Time used:  0.40 sec
2023-03-31 09:58:52,268 		312 of 10000 with 67.31% 	 Time used:  0.40 sec
2023-03-31 09:58:52,664 		336 of 10000 with 66.96% 	 Time used:  0.40 sec
2023-03-31 09:58:53,060 		360 of 10000 with 66.94% 	 Time used:  0.40 sec
2023-03-31 09:58:53,456 		384 of 10000 with 66.67% 	 Time used:  0.40 sec
2023-03-31 09:58:53,852 		408 of 10000 with 66.42% 	 Time used:  0.40 sec
2023-03-31 09:58:54,249 		432 of 10000 with 66.67% 	 Time used:  0.40 sec
2023-03-31 09:58:54,645 		456 of 10000 with 66.89% 	 Time used:  0.40 sec
2023-03-31 09:58:55,041 		480 of 10000 with 66.88% 	 Time used:  0.40 sec
2023-03-31 09:58:55,438 		504 of 10000 with 67.66% 	 Time used:  0.40 sec
2023-03-31 09:58:55,834 		528 of 10000 with 67.99% 	 Time used:  0.40 sec
2023-03-31 09:58:56,230 		552 of 10000 with 67.75% 	 Time used:  0.40 sec
2023-03-31 09:58:56,626 		576 of 10000 with 68.06% 	 Time used:  0.40 sec
2023-03-31 09:58:57,022 		600 of 10000 with 68.33% 	 Time used:  0.40 sec
2023-03-31 09:58:57,418 		624 of 10000 with 69.23% 	 Time used:  0.40 sec
2023-03-31 09:58:57,815 		648 of 10000 with 68.83% 	 Time used:  0.40 sec
2023-03-31 09:58:58,211 		672 of 10000 with 69.20% 	 Time used:  0.40 sec
2023-03-31 09:58:58,607 		696 of 10000 with 68.25% 	 Time used:  0.40 sec
2023-03-31 09:58:59,003 		720 of 10000 with 68.19% 	 Time used:  0.40 sec
2023-03-31 09:58:59,399 		744 of 10000 with 68.55% 	 Time used:  0.40 sec
2023-03-31 09:58:59,795 		768 of 10000 with 68.49% 	 Time used:  0.40 sec
2023-03-31 09:59:00,192 		792 of 10000 with 68.31% 	 Time used:  0.40 sec
2023-03-31 09:59:00,588 		816 of 10000 with 68.14% 	 Time used:  0.40 sec
2023-03-31 09:59:00,984 		840 of 10000 with 68.45% 	 Time used:  0.40 sec
2023-03-31 09:59:01,380 		864 of 10000 with 68.87% 	 Time used:  0.40 sec
2023-03-31 09:59:01,777 		888 of 10000 with 68.92% 	 Time used:  0.40 sec
2023-03-31 09:59:02,173 		912 of 10000 with 68.75% 	 Time used:  0.40 sec
2023-03-31 09:59:02,569 		936 of 10000 with 68.59% 	 Time used:  0.40 sec
2023-03-31 09:59:02,966 		960 of 10000 with 68.65% 	 Time used:  0.40 sec
2023-03-31 09:59:03,362 		984 of 10000 with 68.90% 	 Time used:  0.40 sec
2023-03-31 09:59:03,758 		1008 of 10000 with 69.15% 	 Time used:  0.40 sec
2023-03-31 09:59:04,154 		1032 of 10000 with 69.38% 	 Time used:  0.40 sec
2023-03-31 09:59:04,550 		1056 of 10000 with 69.32% 	 Time used:  0.40 sec
2023-03-31 09:59:04,947 		1080 of 10000 with 69.26% 	 Time used:  0.40 sec
2023-03-31 09:59:05,343 		1104 of 10000 with 69.47% 	 Time used:  0.40 sec
2023-03-31 09:59:05,739 		1128 of 10000 with 69.59% 	 Time used:  0.40 sec
2023-03-31 09:59:06,135 		1152 of 10000 with 69.27% 	 Time used:  0.40 sec
2023-03-31 09:59:06,532 		1176 of 10000 with 69.30% 	 Time used:  0.40 sec
2023-03-31 09:59:06,928 		1200 of 10000 with 69.67% 	 Time used:  0.40 sec
2023-03-31 09:59:07,324 		1224 of 10000 with 69.61% 	 Time used:  0.40 sec
2023-03-31 09:59:07,720 		1248 of 10000 with 69.55% 	 Time used:  0.40 sec
2023-03-31 09:59:08,116 		1272 of 10000 with 69.65% 	 Time used:  0.40 sec
2023-03-31 09:59:08,513 		1296 of 10000 with 69.68% 	 Time used:  0.40 sec
2023-03-31 09:59:08,909 		1320 of 10000 with 69.77% 	 Time used:  0.40 sec
2023-03-31 09:59:09,305 		1344 of 10000 with 69.64% 	 Time used:  0.40 sec
2023-03-31 09:59:09,701 		1368 of 10000 with 69.81% 	 Time used:  0.40 sec
2023-03-31 09:59:10,097 		1392 of 10000 with 69.76% 	 Time used:  0.40 sec
2023-03-31 09:59:10,494 		1416 of 10000 with 69.99% 	 Time used:  0.40 sec
2023-03-31 09:59:10,890 		1440 of 10000 with 70.28% 	 Time used:  0.40 sec
2023-03-31 09:59:11,286 		1464 of 10000 with 70.29% 	 Time used:  0.40 sec
2023-03-31 09:59:11,682 		1488 of 10000 with 70.36% 	 Time used:  0.40 sec
2023-03-31 09:59:12,079 		1512 of 10000 with 70.11% 	 Time used:  0.40 sec
2023-03-31 09:59:12,475 		1536 of 10000 with 70.05% 	 Time used:  0.40 sec
2023-03-31 09:59:12,871 		1560 of 10000 with 69.94% 	 Time used:  0.40 sec
2023-03-31 09:59:13,267 		1584 of 10000 with 69.76% 	 Time used:  0.40 sec
2023-03-31 09:59:13,664 		1608 of 10000 with 69.78% 	 Time used:  0.40 sec
2023-03-31 09:59:14,060 		1632 of 10000 with 69.73% 	 Time used:  0.40 sec
2023-03-31 09:59:14,456 		1656 of 10000 with 69.75% 	 Time used:  0.40 sec
2023-03-31 09:59:14,852 		1680 of 10000 with 69.94% 	 Time used:  0.40 sec
2023-03-31 09:59:15,248 		1704 of 10000 with 69.95% 	 Time used:  0.40 sec
2023-03-31 09:59:15,645 		1728 of 10000 with 69.91% 	 Time used:  0.40 sec
2023-03-31 09:59:16,041 		1752 of 10000 with 69.75% 	 Time used:  0.40 sec
2023-03-31 09:59:16,437 		1776 of 10000 with 69.65% 	 Time used:  0.40 sec
2023-03-31 09:59:16,833 		1800 of 10000 with 69.72% 	 Time used:  0.40 sec
2023-03-31 09:59:17,229 		1824 of 10000 with 69.63% 	 Time used:  0.40 sec
2023-03-31 09:59:17,625 		1848 of 10000 with 69.59% 	 Time used:  0.40 sec
2023-03-31 09:59:18,022 		1872 of 10000 with 69.71% 	 Time used:  0.40 sec
2023-03-31 09:59:18,418 		1896 of 10000 with 69.94% 	 Time used:  0.40 sec
2023-03-31 09:59:18,814 		1920 of 10000 with 70.10% 	 Time used:  0.40 sec
2023-03-31 09:59:19,210 		1944 of 10000 with 69.86% 	 Time used:  0.40 sec
2023-03-31 09:59:19,607 		1968 of 10000 with 69.92% 	 Time used:  0.40 sec
2023-03-31 09:59:20,003 		1992 of 10000 with 70.08% 	 Time used:  0.40 sec
2023-03-31 09:59:20,399 		2016 of 10000 with 69.89% 	 Time used:  0.40 sec
2023-03-31 09:59:20,795 		2040 of 10000 with 69.61% 	 Time used:  0.40 sec
2023-03-31 09:59:21,191 		2064 of 10000 with 69.57% 	 Time used:  0.40 sec
2023-03-31 09:59:21,587 		2088 of 10000 with 69.54% 	 Time used:  0.40 sec
2023-03-31 09:59:21,984 		2112 of 10000 with 69.70% 	 Time used:  0.40 sec
2023-03-31 09:59:22,380 		2136 of 10000 with 69.57% 	 Time used:  0.40 sec
2023-03-31 09:59:22,776 		2160 of 10000 with 69.63% 	 Time used:  0.40 sec
2023-03-31 09:59:23,172 		2184 of 10000 with 69.55% 	 Time used:  0.40 sec
2023-03-31 09:59:23,568 		2208 of 10000 with 69.57% 	 Time used:  0.40 sec
2023-03-31 09:59:23,965 		2232 of 10000 with 69.62% 	 Time used:  0.40 sec
2023-03-31 09:59:24,361 		2256 of 10000 with 69.59% 	 Time used:  0.40 sec
2023-03-31 09:59:24,757 		2280 of 10000 with 69.65% 	 Time used:  0.40 sec
2023-03-31 09:59:25,153 		2304 of 10000 with 69.62% 	 Time used:  0.40 sec
2023-03-31 09:59:25,549 		2328 of 10000 with 69.50% 	 Time used:  0.40 sec
2023-03-31 09:59:25,946 		2352 of 10000 with 69.69% 	 Time used:  0.40 sec
2023-03-31 09:59:26,342 		2376 of 10000 with 69.74% 	 Time used:  0.40 sec
2023-03-31 09:59:26,738 		2400 of 10000 with 69.75% 	 Time used:  0.40 sec
2023-03-31 09:59:27,134 		2424 of 10000 with 69.64% 	 Time used:  0.40 sec
2023-03-31 09:59:27,530 		2448 of 10000 with 69.73% 	 Time used:  0.40 sec
2023-03-31 09:59:27,926 		2472 of 10000 with 69.74% 	 Time used:  0.40 sec
2023-03-31 09:59:28,323 		2496 of 10000 with 69.67% 	 Time used:  0.40 sec
2023-03-31 09:59:28,719 		2520 of 10000 with 69.64% 	 Time used:  0.40 sec
2023-03-31 09:59:29,115 		2544 of 10000 with 69.46% 	 Time used:  0.40 sec
2023-03-31 09:59:29,511 		2568 of 10000 with 69.63% 	 Time used:  0.40 sec
2023-03-31 09:59:29,907 		2592 of 10000 with 69.48% 	 Time used:  0.40 sec
2023-03-31 09:59:30,304 		2616 of 10000 with 69.50% 	 Time used:  0.40 sec
2023-03-31 09:59:30,700 		2640 of 10000 with 69.55% 	 Time used:  0.40 sec
2023-03-31 09:59:31,096 		2664 of 10000 with 69.44% 	 Time used:  0.40 sec
2023-03-31 09:59:31,492 		2688 of 10000 with 69.46% 	 Time used:  0.40 sec
2023-03-31 09:59:31,888 		2712 of 10000 with 69.36% 	 Time used:  0.40 sec
2023-03-31 09:59:32,285 		2736 of 10000 with 69.44% 	 Time used:  0.40 sec
2023-03-31 09:59:32,681 		2760 of 10000 with 69.35% 	 Time used:  0.40 sec
2023-03-31 09:59:33,078 		2784 of 10000 with 69.43% 	 Time used:  0.40 sec
2023-03-31 09:59:33,474 		2808 of 10000 with 69.59% 	 Time used:  0.40 sec
2023-03-31 09:59:33,870 		2832 of 10000 with 69.56% 	 Time used:  0.40 sec
2023-03-31 09:59:34,266 		2856 of 10000 with 69.43% 	 Time used:  0.40 sec
2023-03-31 09:59:34,662 		2880 of 10000 with 69.44% 	 Time used:  0.40 sec
2023-03-31 09:59:35,058 		2904 of 10000 with 69.52% 	 Time used:  0.40 sec
2023-03-31 09:59:35,455 		2928 of 10000 with 69.57% 	 Time used:  0.40 sec
2023-03-31 09:59:35,851 		2952 of 10000 with 69.75% 	 Time used:  0.40 sec
2023-03-31 09:59:36,247 		2976 of 10000 with 69.72% 	 Time used:  0.40 sec
2023-03-31 09:59:36,643 		3000 of 10000 with 69.67% 	 Time used:  0.40 sec
2023-03-31 09:59:37,039 		3024 of 10000 with 69.71% 	 Time used:  0.40 sec
2023-03-31 09:59:37,436 		3048 of 10000 with 69.75% 	 Time used:  0.40 sec
2023-03-31 09:59:37,832 		3072 of 10000 with 69.76% 	 Time used:  0.40 sec
2023-03-31 09:59:38,228 		3096 of 10000 with 69.67% 	 Time used:  0.40 sec
2023-03-31 09:59:38,624 		3120 of 10000 with 69.74% 	 Time used:  0.40 sec
2023-03-31 09:59:39,020 		3144 of 10000 with 69.78% 	 Time used:  0.40 sec
2023-03-31 09:59:39,417 		3168 of 10000 with 69.76% 	 Time used:  0.40 sec
2023-03-31 09:59:39,813 		3192 of 10000 with 69.77% 	 Time used:  0.40 sec
2023-03-31 09:59:40,209 		3216 of 10000 with 69.68% 	 Time used:  0.40 sec
2023-03-31 09:59:40,605 		3240 of 10000 with 69.57% 	 Time used:  0.40 sec
2023-03-31 09:59:41,001 		3264 of 10000 with 69.55% 	 Time used:  0.40 sec
2023-03-31 09:59:41,398 		3288 of 10000 with 69.59% 	 Time used:  0.40 sec
2023-03-31 09:59:41,794 		3312 of 10000 with 69.66% 	 Time used:  0.40 sec
2023-03-31 09:59:42,190 		3336 of 10000 with 69.54% 	 Time used:  0.40 sec
2023-03-31 09:59:42,586 		3360 of 10000 with 69.55% 	 Time used:  0.40 sec
2023-03-31 09:59:42,983 		3384 of 10000 with 69.59% 	 Time used:  0.40 sec
2023-03-31 09:59:43,379 		3408 of 10000 with 69.66% 	 Time used:  0.40 sec
2023-03-31 09:59:43,776 		3432 of 10000 with 69.49% 	 Time used:  0.40 sec
2023-03-31 09:59:44,172 		3456 of 10000 with 69.47% 	 Time used:  0.40 sec
2023-03-31 09:59:44,568 		3480 of 10000 with 69.54% 	 Time used:  0.40 sec
2023-03-31 09:59:44,964 		3504 of 10000 with 69.49% 	 Time used:  0.40 sec
2023-03-31 09:59:45,361 		3528 of 10000 with 69.44% 	 Time used:  0.40 sec
2023-03-31 09:59:45,757 		3552 of 10000 with 69.48% 	 Time used:  0.40 sec
2023-03-31 09:59:46,153 		3576 of 10000 with 69.38% 	 Time used:  0.40 sec
2023-03-31 09:59:46,549 		3600 of 10000 with 69.50% 	 Time used:  0.40 sec
2023-03-31 09:59:46,946 		3624 of 10000 with 69.43% 	 Time used:  0.40 sec
2023-03-31 09:59:47,342 		3648 of 10000 with 69.35% 	 Time used:  0.40 sec
2023-03-31 09:59:47,739 		3672 of 10000 with 69.42% 	 Time used:  0.40 sec
2023-03-31 09:59:48,135 		3696 of 10000 with 69.43% 	 Time used:  0.40 sec
2023-03-31 09:59:48,532 		3720 of 10000 with 69.35% 	 Time used:  0.40 sec
2023-03-31 09:59:48,928 		3744 of 10000 with 69.34% 	 Time used:  0.40 sec
2023-03-31 09:59:49,325 		3768 of 10000 with 69.29% 	 Time used:  0.40 sec
2023-03-31 09:59:49,721 		3792 of 10000 with 69.20% 	 Time used:  0.40 sec
2023-03-31 09:59:50,117 		3816 of 10000 with 69.18% 	 Time used:  0.40 sec
2023-03-31 09:59:50,513 		3840 of 10000 with 69.27% 	 Time used:  0.40 sec
2023-03-31 09:59:50,909 		3864 of 10000 with 69.28% 	 Time used:  0.40 sec
2023-03-31 09:59:51,306 		3888 of 10000 with 69.24% 	 Time used:  0.40 sec
2023-03-31 09:59:51,702 		3912 of 10000 with 69.25% 	 Time used:  0.40 sec
2023-03-31 09:59:52,098 		3936 of 10000 with 69.23% 	 Time used:  0.40 sec
2023-03-31 09:59:52,494 		3960 of 10000 with 69.32% 	 Time used:  0.40 sec
2023-03-31 09:59:52,890 		3984 of 10000 with 69.28% 	 Time used:  0.40 sec
2023-03-31 09:59:53,286 		4008 of 10000 with 69.26% 	 Time used:  0.40 sec
2023-03-31 09:59:53,683 		4032 of 10000 with 69.35% 	 Time used:  0.40 sec
2023-03-31 09:59:54,079 		4056 of 10000 with 69.30% 	 Time used:  0.40 sec
2023-03-31 09:59:54,475 		4080 of 10000 with 69.36% 	 Time used:  0.40 sec
2023-03-31 09:59:54,871 		4104 of 10000 with 69.30% 	 Time used:  0.40 sec
2023-03-31 09:59:55,268 		4128 of 10000 with 69.26% 	 Time used:  0.40 sec
2023-03-31 09:59:55,664 		4152 of 10000 with 69.29% 	 Time used:  0.40 sec
2023-03-31 09:59:56,060 		4176 of 10000 with 69.23% 	 Time used:  0.40 sec
2023-03-31 09:59:56,456 		4200 of 10000 with 69.26% 	 Time used:  0.40 sec
2023-03-31 09:59:56,852 		4224 of 10000 with 69.22% 	 Time used:  0.40 sec
2023-03-31 09:59:57,249 		4248 of 10000 with 69.28% 	 Time used:  0.40 sec
2023-03-31 09:59:57,645 		4272 of 10000 with 69.38% 	 Time used:  0.40 sec
2023-03-31 09:59:58,041 		4296 of 10000 with 69.27% 	 Time used:  0.40 sec
2023-03-31 09:59:58,437 		4320 of 10000 with 69.31% 	 Time used:  0.40 sec
2023-03-31 09:59:58,833 		4344 of 10000 with 69.29% 	 Time used:  0.40 sec
2023-03-31 09:59:59,230 		4368 of 10000 with 69.30% 	 Time used:  0.40 sec
2023-03-31 09:59:59,626 		4392 of 10000 with 69.35% 	 Time used:  0.40 sec
2023-03-31 10:00:00,022 		4416 of 10000 with 69.29% 	 Time used:  0.40 sec
2023-03-31 10:00:00,418 		4440 of 10000 with 69.32% 	 Time used:  0.40 sec
2023-03-31 10:00:00,814 		4464 of 10000 with 69.29% 	 Time used:  0.40 sec
2023-03-31 10:00:01,211 		4488 of 10000 with 69.23% 	 Time used:  0.40 sec
2023-03-31 10:00:01,607 		4512 of 10000 with 69.24% 	 Time used:  0.40 sec
2023-03-31 10:00:02,004 		4536 of 10000 with 69.20% 	 Time used:  0.40 sec
2023-03-31 10:00:02,401 		4560 of 10000 with 69.19% 	 Time used:  0.40 sec
2023-03-31 10:00:02,798 		4584 of 10000 with 69.18% 	 Time used:  0.40 sec
2023-03-31 10:00:03,194 		4608 of 10000 with 69.14% 	 Time used:  0.40 sec
2023-03-31 10:00:03,591 		4632 of 10000 with 69.15% 	 Time used:  0.40 sec
2023-03-31 10:00:03,988 		4656 of 10000 with 69.16% 	 Time used:  0.40 sec
2023-03-31 10:00:04,385 		4680 of 10000 with 69.23% 	 Time used:  0.40 sec
2023-03-31 10:00:04,782 		4704 of 10000 with 69.20% 	 Time used:  0.40 sec
2023-03-31 10:00:05,179 		4728 of 10000 with 69.18% 	 Time used:  0.40 sec
2023-03-31 10:00:05,576 		4752 of 10000 with 69.11% 	 Time used:  0.40 sec
2023-03-31 10:00:05,972 		4776 of 10000 with 69.16% 	 Time used:  0.40 sec
2023-03-31 10:00:06,369 		4800 of 10000 with 69.21% 	 Time used:  0.40 sec
2023-03-31 10:00:06,766 		4824 of 10000 with 69.28% 	 Time used:  0.40 sec
2023-03-31 10:00:07,163 		4848 of 10000 with 69.20% 	 Time used:  0.40 sec
2023-03-31 10:00:07,559 		4872 of 10000 with 69.23% 	 Time used:  0.40 sec
2023-03-31 10:00:07,956 		4896 of 10000 with 69.22% 	 Time used:  0.40 sec
2023-03-31 10:00:08,352 		4920 of 10000 with 69.25% 	 Time used:  0.40 sec
2023-03-31 10:00:08,748 		4944 of 10000 with 69.22% 	 Time used:  0.40 sec
2023-03-31 10:00:09,144 		4968 of 10000 with 69.16% 	 Time used:  0.40 sec
2023-03-31 10:00:09,541 		4992 of 10000 with 69.15% 	 Time used:  0.40 sec
2023-03-31 10:00:09,937 		5016 of 10000 with 69.16% 	 Time used:  0.40 sec
2023-03-31 10:00:10,333 		5040 of 10000 with 69.21% 	 Time used:  0.40 sec
2023-03-31 10:00:10,730 		5064 of 10000 with 69.23% 	 Time used:  0.40 sec
2023-03-31 10:00:11,126 		5088 of 10000 with 69.24% 	 Time used:  0.40 sec
2023-03-31 10:00:11,522 		5112 of 10000 with 69.19% 	 Time used:  0.40 sec
2023-03-31 10:00:11,918 		5136 of 10000 with 69.18% 	 Time used:  0.40 sec
2023-03-31 10:00:12,315 		5160 of 10000 with 69.22% 	 Time used:  0.40 sec
2023-03-31 10:00:12,711 		5184 of 10000 with 69.23% 	 Time used:  0.40 sec
2023-03-31 10:00:13,107 		5208 of 10000 with 69.18% 	 Time used:  0.40 sec
2023-03-31 10:00:13,503 		5232 of 10000 with 69.19% 	 Time used:  0.40 sec
2023-03-31 10:00:13,900 		5256 of 10000 with 69.16% 	 Time used:  0.40 sec
2023-03-31 10:00:14,296 		5280 of 10000 with 69.17% 	 Time used:  0.40 sec
2023-03-31 10:00:14,692 		5304 of 10000 with 69.16% 	 Time used:  0.40 sec
2023-03-31 10:00:15,088 		5328 of 10000 with 69.13% 	 Time used:  0.40 sec
2023-03-31 10:00:15,484 		5352 of 10000 with 69.02% 	 Time used:  0.40 sec
2023-03-31 10:00:15,880 		5376 of 10000 with 69.01% 	 Time used:  0.40 sec
2023-03-31 10:00:16,277 		5400 of 10000 with 68.98% 	 Time used:  0.40 sec
2023-03-31 10:00:16,673 		5424 of 10000 with 68.92% 	 Time used:  0.40 sec
2023-03-31 10:00:17,069 		5448 of 10000 with 68.89% 	 Time used:  0.40 sec
2023-03-31 10:00:17,465 		5472 of 10000 with 68.93% 	 Time used:  0.40 sec
2023-03-31 10:00:17,861 		5496 of 10000 with 68.94% 	 Time used:  0.40 sec
2023-03-31 10:00:18,258 		5520 of 10000 with 68.91% 	 Time used:  0.40 sec
2023-03-31 10:00:18,654 		5544 of 10000 with 68.89% 	 Time used:  0.40 sec
2023-03-31 10:00:19,050 		5568 of 10000 with 68.88% 	 Time used:  0.40 sec
2023-03-31 10:00:19,446 		5592 of 10000 with 68.88% 	 Time used:  0.40 sec
2023-03-31 10:00:19,842 		5616 of 10000 with 68.91% 	 Time used:  0.40 sec
2023-03-31 10:00:20,239 		5640 of 10000 with 68.90% 	 Time used:  0.40 sec
2023-03-31 10:00:20,635 		5664 of 10000 with 68.86% 	 Time used:  0.40 sec
2023-03-31 10:00:21,031 		5688 of 10000 with 68.85% 	 Time used:  0.40 sec
2023-03-31 10:00:21,427 		5712 of 10000 with 68.91% 	 Time used:  0.40 sec
2023-03-31 10:00:21,823 		5736 of 10000 with 68.95% 	 Time used:  0.40 sec
2023-03-31 10:00:22,220 		5760 of 10000 with 68.99% 	 Time used:  0.40 sec
2023-03-31 10:00:22,616 		5784 of 10000 with 68.98% 	 Time used:  0.40 sec
2023-03-31 10:00:23,012 		5808 of 10000 with 68.97% 	 Time used:  0.40 sec
2023-03-31 10:00:23,408 		5832 of 10000 with 68.96% 	 Time used:  0.40 sec
2023-03-31 10:00:23,805 		5856 of 10000 with 68.90% 	 Time used:  0.40 sec
2023-03-31 10:00:24,201 		5880 of 10000 with 68.93% 	 Time used:  0.40 sec
2023-03-31 10:00:24,597 		5904 of 10000 with 68.90% 	 Time used:  0.40 sec
2023-03-31 10:00:24,993 		5928 of 10000 with 68.88% 	 Time used:  0.40 sec
2023-03-31 10:00:25,390 		5952 of 10000 with 68.88% 	 Time used:  0.40 sec
2023-03-31 10:00:25,786 		5976 of 10000 with 68.89% 	 Time used:  0.40 sec
2023-03-31 10:00:26,182 		6000 of 10000 with 68.88% 	 Time used:  0.40 sec
2023-03-31 10:00:26,578 		6024 of 10000 with 68.89% 	 Time used:  0.40 sec
2023-03-31 10:00:26,974 		6048 of 10000 with 68.88% 	 Time used:  0.40 sec
2023-03-31 10:00:27,371 		6072 of 10000 with 68.87% 	 Time used:  0.40 sec
2023-03-31 10:00:27,767 		6096 of 10000 with 68.91% 	 Time used:  0.40 sec
2023-03-31 10:00:28,163 		6120 of 10000 with 68.95% 	 Time used:  0.40 sec
2023-03-31 10:00:28,559 		6144 of 10000 with 68.86% 	 Time used:  0.40 sec
2023-03-31 10:00:28,955 		6168 of 10000 with 68.82% 	 Time used:  0.40 sec
2023-03-31 10:00:29,352 		6192 of 10000 with 68.78% 	 Time used:  0.40 sec
2023-03-31 10:00:29,748 		6216 of 10000 with 68.77% 	 Time used:  0.40 sec
2023-03-31 10:00:30,144 		6240 of 10000 with 68.81% 	 Time used:  0.40 sec
2023-03-31 10:00:30,540 		6264 of 10000 with 68.79% 	 Time used:  0.40 sec
2023-03-31 10:00:30,936 		6288 of 10000 with 68.83% 	 Time used:  0.40 sec
2023-03-31 10:00:31,332 		6312 of 10000 with 68.87% 	 Time used:  0.40 sec
2023-03-31 10:00:31,728 		6336 of 10000 with 68.91% 	 Time used:  0.40 sec
2023-03-31 10:00:32,125 		6360 of 10000 with 68.93% 	 Time used:  0.40 sec
2023-03-31 10:00:32,521 		6384 of 10000 with 68.89% 	 Time used:  0.40 sec
2023-03-31 10:00:32,918 		6408 of 10000 with 68.90% 	 Time used:  0.40 sec
2023-03-31 10:00:33,314 		6432 of 10000 with 68.89% 	 Time used:  0.40 sec
2023-03-31 10:00:33,710 		6456 of 10000 with 68.87% 	 Time used:  0.40 sec
2023-03-31 10:00:34,106 		6480 of 10000 with 68.89% 	 Time used:  0.40 sec
2023-03-31 10:00:34,502 		6504 of 10000 with 68.87% 	 Time used:  0.40 sec
2023-03-31 10:00:34,899 		6528 of 10000 with 68.89% 	 Time used:  0.40 sec
2023-03-31 10:00:35,295 		6552 of 10000 with 68.83% 	 Time used:  0.40 sec
2023-03-31 10:00:35,691 		6576 of 10000 with 68.86% 	 Time used:  0.40 sec
2023-03-31 10:00:36,087 		6600 of 10000 with 68.85% 	 Time used:  0.40 sec
2023-03-31 10:00:36,483 		6624 of 10000 with 68.86% 	 Time used:  0.40 sec
2023-03-31 10:00:36,879 		6648 of 10000 with 68.88% 	 Time used:  0.40 sec
2023-03-31 10:00:37,276 		6672 of 10000 with 68.88% 	 Time used:  0.40 sec
2023-03-31 10:00:37,672 		6696 of 10000 with 68.86% 	 Time used:  0.40 sec
2023-03-31 10:00:38,068 		6720 of 10000 with 68.84% 	 Time used:  0.40 sec
2023-03-31 10:00:38,464 		6744 of 10000 with 68.80% 	 Time used:  0.40 sec
2023-03-31 10:00:38,860 		6768 of 10000 with 68.78% 	 Time used:  0.40 sec
2023-03-31 10:00:39,257 		6792 of 10000 with 68.77% 	 Time used:  0.40 sec
2023-03-31 10:00:39,653 		6816 of 10000 with 68.82% 	 Time used:  0.40 sec
2023-03-31 10:00:40,049 		6840 of 10000 with 68.80% 	 Time used:  0.40 sec
2023-03-31 10:00:40,445 		6864 of 10000 with 68.75% 	 Time used:  0.40 sec
2023-03-31 10:00:40,841 		6888 of 10000 with 68.76% 	 Time used:  0.40 sec
2023-03-31 10:00:41,238 		6912 of 10000 with 68.75% 	 Time used:  0.40 sec
2023-03-31 10:00:41,634 		6936 of 10000 with 68.67% 	 Time used:  0.40 sec
2023-03-31 10:00:42,030 		6960 of 10000 with 68.64% 	 Time used:  0.40 sec
2023-03-31 10:00:42,426 		6984 of 10000 with 68.61% 	 Time used:  0.40 sec
2023-03-31 10:00:42,822 		7008 of 10000 with 68.58% 	 Time used:  0.40 sec
2023-03-31 10:00:43,219 		7032 of 10000 with 68.56% 	 Time used:  0.40 sec
2023-03-31 10:00:43,615 		7056 of 10000 with 68.52% 	 Time used:  0.40 sec
2023-03-31 10:00:44,012 		7080 of 10000 with 68.55% 	 Time used:  0.40 sec
2023-03-31 10:00:44,408 		7104 of 10000 with 68.54% 	 Time used:  0.40 sec
2023-03-31 10:00:44,804 		7128 of 10000 with 68.49% 	 Time used:  0.40 sec
2023-03-31 10:00:45,200 		7152 of 10000 with 68.50% 	 Time used:  0.40 sec
2023-03-31 10:00:45,597 		7176 of 10000 with 68.51% 	 Time used:  0.40 sec
2023-03-31 10:00:45,993 		7200 of 10000 with 68.51% 	 Time used:  0.40 sec
2023-03-31 10:00:46,390 		7224 of 10000 with 68.49% 	 Time used:  0.40 sec
2023-03-31 10:00:46,786 		7248 of 10000 with 68.43% 	 Time used:  0.40 sec
2023-03-31 10:00:47,182 		7272 of 10000 with 68.47% 	 Time used:  0.40 sec
2023-03-31 10:00:47,578 		7296 of 10000 with 68.46% 	 Time used:  0.40 sec
2023-03-31 10:00:47,976 		7320 of 10000 with 68.51% 	 Time used:  0.40 sec
2023-03-31 10:00:48,372 		7344 of 10000 with 68.57% 	 Time used:  0.40 sec
2023-03-31 10:00:48,769 		7368 of 10000 with 68.59% 	 Time used:  0.40 sec
2023-03-31 10:00:49,165 		7392 of 10000 with 68.61% 	 Time used:  0.40 sec
2023-03-31 10:00:49,561 		7416 of 10000 with 68.58% 	 Time used:  0.40 sec
2023-03-31 10:00:49,958 		7440 of 10000 with 68.60% 	 Time used:  0.40 sec
2023-03-31 10:00:50,354 		7464 of 10000 with 68.57% 	 Time used:  0.40 sec
2023-03-31 10:00:50,750 		7488 of 10000 with 68.58% 	 Time used:  0.40 sec
2023-03-31 10:00:51,146 		7512 of 10000 with 68.58% 	 Time used:  0.40 sec
2023-03-31 10:00:51,542 		7536 of 10000 with 68.58% 	 Time used:  0.40 sec
2023-03-31 10:00:51,938 		7560 of 10000 with 68.54% 	 Time used:  0.40 sec
2023-03-31 10:00:52,335 		7584 of 10000 with 68.55% 	 Time used:  0.40 sec
2023-03-31 10:00:52,731 		7608 of 10000 with 68.57% 	 Time used:  0.40 sec
2023-03-31 10:00:53,127 		7632 of 10000 with 68.61% 	 Time used:  0.40 sec
2023-03-31 10:00:53,523 		7656 of 10000 with 68.63% 	 Time used:  0.40 sec
2023-03-31 10:00:53,919 		7680 of 10000 with 68.59% 	 Time used:  0.40 sec
2023-03-31 10:00:54,316 		7704 of 10000 with 68.63% 	 Time used:  0.40 sec
2023-03-31 10:00:54,712 		7728 of 10000 with 68.66% 	 Time used:  0.40 sec
2023-03-31 10:00:55,108 		7752 of 10000 with 68.65% 	 Time used:  0.40 sec
2023-03-31 10:00:55,505 		7776 of 10000 with 68.69% 	 Time used:  0.40 sec
2023-03-31 10:00:55,901 		7800 of 10000 with 68.65% 	 Time used:  0.40 sec
2023-03-31 10:00:56,297 		7824 of 10000 with 68.63% 	 Time used:  0.40 sec
2023-03-31 10:00:56,693 		7848 of 10000 with 68.60% 	 Time used:  0.40 sec
2023-03-31 10:00:57,089 		7872 of 10000 with 68.58% 	 Time used:  0.40 sec
2023-03-31 10:00:57,485 		7896 of 10000 with 68.60% 	 Time used:  0.40 sec
2023-03-31 10:00:57,882 		7920 of 10000 with 68.60% 	 Time used:  0.40 sec
2023-03-31 10:00:58,278 		7944 of 10000 with 68.59% 	 Time used:  0.40 sec
2023-03-31 10:00:58,674 		7968 of 10000 with 68.59% 	 Time used:  0.40 sec
2023-03-31 10:00:59,070 		7992 of 10000 with 68.58% 	 Time used:  0.40 sec
2023-03-31 10:00:59,466 		8016 of 10000 with 68.58% 	 Time used:  0.40 sec
2023-03-31 10:00:59,863 		8040 of 10000 with 68.59% 	 Time used:  0.40 sec
2023-03-31 10:01:00,259 		8064 of 10000 with 68.59% 	 Time used:  0.40 sec
2023-03-31 10:01:00,655 		8088 of 10000 with 68.53% 	 Time used:  0.40 sec
2023-03-31 10:01:01,051 		8112 of 10000 with 68.54% 	 Time used:  0.40 sec
2023-03-31 10:01:01,447 		8136 of 10000 with 68.53% 	 Time used:  0.40 sec
2023-03-31 10:01:01,844 		8160 of 10000 with 68.58% 	 Time used:  0.40 sec
2023-03-31 10:01:02,240 		8184 of 10000 with 68.55% 	 Time used:  0.40 sec
2023-03-31 10:01:02,637 		8208 of 10000 with 68.56% 	 Time used:  0.40 sec
2023-03-31 10:01:03,033 		8232 of 10000 with 68.56% 	 Time used:  0.40 sec
2023-03-31 10:01:03,429 		8256 of 10000 with 68.64% 	 Time used:  0.40 sec
2023-03-31 10:01:03,825 		8280 of 10000 with 68.62% 	 Time used:  0.40 sec
2023-03-31 10:01:04,221 		8304 of 10000 with 68.56% 	 Time used:  0.40 sec
2023-03-31 10:01:04,618 		8328 of 10000 with 68.52% 	 Time used:  0.40 sec
2023-03-31 10:01:05,014 		8352 of 10000 with 68.55% 	 Time used:  0.40 sec
2023-03-31 10:01:05,410 		8376 of 10000 with 68.55% 	 Time used:  0.40 sec
2023-03-31 10:01:05,806 		8400 of 10000 with 68.54% 	 Time used:  0.40 sec
2023-03-31 10:01:06,203 		8424 of 10000 with 68.54% 	 Time used:  0.40 sec
2023-03-31 10:01:06,599 		8448 of 10000 with 68.57% 	 Time used:  0.40 sec
2023-03-31 10:01:06,995 		8472 of 10000 with 68.56% 	 Time used:  0.40 sec
2023-03-31 10:01:07,391 		8496 of 10000 with 68.50% 	 Time used:  0.40 sec
2023-03-31 10:01:07,787 		8520 of 10000 with 68.54% 	 Time used:  0.40 sec
2023-03-31 10:01:08,184 		8544 of 10000 with 68.48% 	 Time used:  0.40 sec
2023-03-31 10:01:08,580 		8568 of 10000 with 68.51% 	 Time used:  0.40 sec
2023-03-31 10:01:08,976 		8592 of 10000 with 68.52% 	 Time used:  0.40 sec
2023-03-31 10:01:09,372 		8616 of 10000 with 68.55% 	 Time used:  0.40 sec
2023-03-31 10:01:09,768 		8640 of 10000 with 68.51% 	 Time used:  0.40 sec
2023-03-31 10:01:10,165 		8664 of 10000 with 68.48% 	 Time used:  0.40 sec
2023-03-31 10:01:10,561 		8688 of 10000 with 68.49% 	 Time used:  0.40 sec
2023-03-31 10:01:10,957 		8712 of 10000 with 68.50% 	 Time used:  0.40 sec
2023-03-31 10:01:11,353 		8736 of 10000 with 68.49% 	 Time used:  0.40 sec
2023-03-31 10:01:11,749 		8760 of 10000 with 68.50% 	 Time used:  0.40 sec
2023-03-31 10:01:12,146 		8784 of 10000 with 68.51% 	 Time used:  0.40 sec
2023-03-31 10:01:12,542 		8808 of 10000 with 68.54% 	 Time used:  0.40 sec
2023-03-31 10:01:12,938 		8832 of 10000 with 68.55% 	 Time used:  0.40 sec
2023-03-31 10:01:13,335 		8856 of 10000 with 68.53% 	 Time used:  0.40 sec
2023-03-31 10:01:13,731 		8880 of 10000 with 68.54% 	 Time used:  0.40 sec
2023-03-31 10:01:14,127 		8904 of 10000 with 68.55% 	 Time used:  0.40 sec
2023-03-31 10:01:14,523 		8928 of 10000 with 68.59% 	 Time used:  0.40 sec
2023-03-31 10:01:14,919 		8952 of 10000 with 68.58% 	 Time used:  0.40 sec
2023-03-31 10:01:15,315 		8976 of 10000 with 68.54% 	 Time used:  0.40 sec
2023-03-31 10:01:15,712 		9000 of 10000 with 68.56% 	 Time used:  0.40 sec
2023-03-31 10:01:16,108 		9024 of 10000 with 68.57% 	 Time used:  0.40 sec
2023-03-31 10:01:16,504 		9048 of 10000 with 68.53% 	 Time used:  0.40 sec
2023-03-31 10:01:16,900 		9072 of 10000 with 68.51% 	 Time used:  0.40 sec
2023-03-31 10:01:17,296 		9096 of 10000 with 68.52% 	 Time used:  0.40 sec
2023-03-31 10:01:17,692 		9120 of 10000 with 68.57% 	 Time used:  0.40 sec
2023-03-31 10:01:18,088 		9144 of 10000 with 68.57% 	 Time used:  0.40 sec
2023-03-31 10:01:18,485 		9168 of 10000 with 68.60% 	 Time used:  0.40 sec
2023-03-31 10:01:18,881 		9192 of 10000 with 68.59% 	 Time used:  0.40 sec
2023-03-31 10:01:19,277 		9216 of 10000 with 68.62% 	 Time used:  0.40 sec
2023-03-31 10:01:19,673 		9240 of 10000 with 68.58% 	 Time used:  0.40 sec
2023-03-31 10:01:20,069 		9264 of 10000 with 68.59% 	 Time used:  0.40 sec
2023-03-31 10:01:20,466 		9288 of 10000 with 68.58% 	 Time used:  0.40 sec
2023-03-31 10:01:20,862 		9312 of 10000 with 68.54% 	 Time used:  0.40 sec
2023-03-31 10:01:21,258 		9336 of 10000 with 68.57% 	 Time used:  0.40 sec
2023-03-31 10:01:21,654 		9360 of 10000 with 68.55% 	 Time used:  0.40 sec
2023-03-31 10:01:22,050 		9384 of 10000 with 68.51% 	 Time used:  0.40 sec
2023-03-31 10:01:22,447 		9408 of 10000 with 68.52% 	 Time used:  0.40 sec
2023-03-31 10:01:22,843 		9432 of 10000 with 68.51% 	 Time used:  0.40 sec
2023-03-31 10:01:23,239 		9456 of 10000 with 68.49% 	 Time used:  0.40 sec
2023-03-31 10:01:23,635 		9480 of 10000 with 68.47% 	 Time used:  0.40 sec
2023-03-31 10:01:24,031 		9504 of 10000 with 68.47% 	 Time used:  0.40 sec
2023-03-31 10:01:24,427 		9528 of 10000 with 68.49% 	 Time used:  0.40 sec
2023-03-31 10:01:24,824 		9552 of 10000 with 68.48% 	 Time used:  0.40 sec
2023-03-31 10:01:25,220 		9576 of 10000 with 68.48% 	 Time used:  0.40 sec
2023-03-31 10:01:25,616 		9600 of 10000 with 68.49% 	 Time used:  0.40 sec
2023-03-31 10:01:26,012 		9624 of 10000 with 68.46% 	 Time used:  0.40 sec
2023-03-31 10:01:26,408 		9648 of 10000 with 68.44% 	 Time used:  0.40 sec
2023-03-31 10:01:26,804 		9672 of 10000 with 68.47% 	 Time used:  0.40 sec
2023-03-31 10:01:27,201 		9696 of 10000 with 68.47% 	 Time used:  0.40 sec
2023-03-31 10:01:27,597 		9720 of 10000 with 68.49% 	 Time used:  0.40 sec
2023-03-31 10:01:27,993 		9744 of 10000 with 68.51% 	 Time used:  0.40 sec
2023-03-31 10:01:28,389 		9768 of 10000 with 68.50% 	 Time used:  0.40 sec
2023-03-31 10:01:28,785 		9792 of 10000 with 68.46% 	 Time used:  0.40 sec
2023-03-31 10:01:29,181 		9816 of 10000 with 68.45% 	 Time used:  0.40 sec
2023-03-31 10:01:29,578 		9840 of 10000 with 68.45% 	 Time used:  0.40 sec
2023-03-31 10:01:29,974 		9864 of 10000 with 68.42% 	 Time used:  0.40 sec
2023-03-31 10:01:30,370 		9888 of 10000 with 68.42% 	 Time used:  0.40 sec
2023-03-31 10:01:30,766 		9912 of 10000 with 68.42% 	 Time used:  0.40 sec
2023-03-31 10:01:31,162 		9936 of 10000 with 68.43% 	 Time used:  0.40 sec
2023-03-31 10:01:31,558 		9960 of 10000 with 68.44% 	 Time used:  0.40 sec
2023-03-31 10:01:31,955 		9984 of 10000 with 68.39% 	 Time used:  0.40 sec
2023-03-31 10:01:32,223 		10000 of 10000 with 68.39% 	 Time used:  0.27 sec
2023-03-31 10:01:32,223 
2023-03-31 10:01:32,224 			Learning rate: weights:   1.000e-04    
2023-03-31 10:01:32,224 			Last test performance: 68.39%
2023-03-31 10:01:32,224 ----------------
2023-03-31 10:01:40,445   55  =>  0    		Training 486 pattern with 69.58% 	Forward time: 	 7.99 sec
2023-03-31 10:01:40,445 			Loss:    7.241e-01    			Backward time: 	 0.23 sec 
2023-03-31 10:01:40,445 ADAM: Layer 0 -> dw_min:9.9998e-01  dw_max:1.0000e+00 lr:1.0000e-04
2023-03-31 10:01:40,445 ADAM: Layer 1 -> dw_min:9.9997e-01  dw_max:1.0000e+00 lr:1.0000e-04
2023-03-31 10:01:40,446 ADAM: Layer 2 -> dw_min:9.9990e-01  dw_max:1.0001e+00 lr:1.0000e-04
2023-03-31 10:01:40,446 ADAM: Layer 3 -> dw_min:9.9997e-01  dw_max:1.0000e+00 lr:1.0000e-04
2023-03-31 10:01:40,470 			Learning rate: weights:   1.000e-04    
2023-03-31 10:01:40,470 			Last test performance: 68.39%
2023-03-31 10:01:40,470 ----------------
2023-03-31 10:01:48,695   55  =>  1    		Training 486 pattern with 70.21% 	Forward time: 	 8.00 sec
2023-03-31 10:01:48,695 			Loss:    7.085e-01    			Backward time: 	 0.22 sec 
2023-03-31 10:01:48,695 ADAM: Layer 0 -> dw_min:9.9997e-01  dw_max:1.0000e+00 lr:1.0000e-04
2023-03-31 10:01:48,696 ADAM: Layer 1 -> dw_min:9.9996e-01  dw_max:1.0000e+00 lr:1.0000e-04
2023-03-31 10:01:48,696 ADAM: Layer 2 -> dw_min:9.9992e-01  dw_max:1.0001e+00 lr:1.0000e-04
2023-03-31 10:01:48,696 ADAM: Layer 3 -> dw_min:9.9996e-01  dw_max:1.0000e+00 lr:1.0000e-04
2023-03-31 10:01:48,803 			Learning rate: weights:   1.000e-04    
2023-03-31 10:01:48,803 			Last test performance: 68.39%
2023-03-31 10:01:48,803 ----------------
2023-03-31 10:01:57,026   55  =>  2    		Training 486 pattern with 73.54% 	Forward time: 	 7.99 sec
2023-03-31 10:01:57,026 			Loss:    6.682e-01    			Backward time: 	 0.22 sec 
2023-03-31 10:01:57,026 ADAM: Layer 0 -> dw_min:9.9997e-01  dw_max:1.0000e+00 lr:1.0000e-04
2023-03-31 10:01:57,027 ADAM: Layer 1 -> dw_min:9.9996e-01  dw_max:1.0000e+00 lr:1.0000e-04
2023-03-31 10:01:57,027 ADAM: Layer 2 -> dw_min:9.9992e-01  dw_max:1.0001e+00 lr:1.0000e-04
2023-03-31 10:01:57,027 ADAM: Layer 3 -> dw_min:9.9996e-01  dw_max:1.0000e+00 lr:1.0000e-04
2023-03-31 10:01:57,128 			Learning rate: weights:   1.000e-04    
2023-03-31 10:01:57,128 			Last test performance: 68.39%
2023-03-31 10:01:57,128 ----------------
2023-03-31 10:02:05,352   55  =>  3    		Training 486 pattern with 66.88% 	Forward time: 	 7.99 sec
2023-03-31 10:02:05,352 			Loss:    7.552e-01    			Backward time: 	 0.22 sec 
2023-03-31 10:02:05,352 ADAM: Layer 0 -> dw_min:9.9997e-01  dw_max:1.0000e+00 lr:1.0000e-04
2023-03-31 10:02:05,352 ADAM: Layer 1 -> dw_min:9.9996e-01  dw_max:1.0000e+00 lr:1.0000e-04
2023-03-31 10:02:05,352 ADAM: Layer 2 -> dw_min:9.9993e-01  dw_max:1.0001e+00 lr:1.0000e-04
2023-03-31 10:02:05,352 ADAM: Layer 3 -> dw_min:9.9996e-01  dw_max:1.0000e+00 lr:1.0000e-04
2023-03-31 10:02:05,428 			Learning rate: weights:   1.000e-04    
2023-03-31 10:02:05,428 			Last test performance: 68.39%
2023-03-31 10:02:05,428 ----------------
2023-03-31 10:02:13,657   55  =>  4    		Training 486 pattern with 69.79% 	Forward time: 	 8.00 sec
2023-03-31 10:02:13,657 			Loss:    7.206e-01    			Backward time: 	 0.22 sec 
2023-03-31 10:02:13,657 ADAM: Layer 0 -> dw_min:9.9997e-01  dw_max:1.0000e+00 lr:1.0000e-04
2023-03-31 10:02:13,657 ADAM: Layer 1 -> dw_min:9.9996e-01  dw_max:1.0000e+00 lr:1.0000e-04
2023-03-31 10:02:13,657 ADAM: Layer 2 -> dw_min:9.9993e-01  dw_max:1.0001e+00 lr:1.0000e-04
2023-03-31 10:02:13,657 ADAM: Layer 3 -> dw_min:9.9997e-01  dw_max:1.0000e+00 lr:1.0000e-04
2023-03-31 10:02:13,679 			Learning rate: weights:   1.000e-04    
2023-03-31 10:02:13,679 			Last test performance: 68.39%
2023-03-31 10:02:13,679 ----------------
2023-03-31 10:02:21,900   55  =>  5    		Training 486 pattern with 75.21% 	Forward time: 	 7.99 sec
2023-03-31 10:02:21,900 			Loss:    6.381e-01    			Backward time: 	 0.22 sec 
2023-03-31 10:02:21,900 ADAM: Layer 0 -> dw_min:9.9996e-01  dw_max:1.0000e+00 lr:1.0000e-04
2023-03-31 10:02:21,900 ADAM: Layer 1 -> dw_min:9.9996e-01  dw_max:1.0000e+00 lr:1.0000e-04
2023-03-31 10:02:21,901 ADAM: Layer 2 -> dw_min:9.9994e-01  dw_max:1.0001e+00 lr:1.0000e-04
2023-03-31 10:02:21,901 ADAM: Layer 3 -> dw_min:9.9995e-01  dw_max:1.0000e+00 lr:1.0000e-04
2023-03-31 10:02:21,929 			Learning rate: weights:   1.000e-04    
2023-03-31 10:02:21,929 			Last test performance: 68.39%
2023-03-31 10:02:21,929 ----------------
2023-03-31 10:02:30,226   55  =>  6    		Training 486 pattern with 71.46% 	Forward time: 	 8.07 sec
2023-03-31 10:02:30,227 			Loss:    6.466e-01    			Backward time: 	 0.22 sec 
2023-03-31 10:02:30,227 ADAM: Layer 0 -> dw_min:9.9996e-01  dw_max:1.0000e+00 lr:1.0000e-04
2023-03-31 10:02:30,227 ADAM: Layer 1 -> dw_min:9.9996e-01  dw_max:1.0001e+00 lr:1.0000e-04
2023-03-31 10:02:30,227 ADAM: Layer 2 -> dw_min:9.9991e-01  dw_max:1.0001e+00 lr:1.0000e-04
2023-03-31 10:02:30,227 ADAM: Layer 3 -> dw_min:9.9995e-01  dw_max:1.0000e+00 lr:1.0000e-04
2023-03-31 10:02:30,250 			Learning rate: weights:   1.000e-04    
2023-03-31 10:02:30,250 			Last test performance: 68.39%
2023-03-31 10:02:30,250 ----------------
2023-03-31 10:02:38,472   55  =>  7    		Training 486 pattern with 69.58% 	Forward time: 	 7.99 sec
2023-03-31 10:02:38,473 			Loss:    7.011e-01    			Backward time: 	 0.22 sec 
2023-03-31 10:02:38,473 ADAM: Layer 0 -> dw_min:9.9996e-01  dw_max:1.0000e+00 lr:1.0000e-04
2023-03-31 10:02:38,473 ADAM: Layer 1 -> dw_min:9.9996e-01  dw_max:1.0001e+00 lr:1.0000e-04
2023-03-31 10:02:38,473 ADAM: Layer 2 -> dw_min:9.9993e-01  dw_max:1.0001e+00 lr:1.0000e-04
2023-03-31 10:02:38,473 ADAM: Layer 3 -> dw_min:9.9995e-01  dw_max:1.0000e+00 lr:1.0000e-04
2023-03-31 10:02:38,555 			Learning rate: weights:   1.000e-04    
2023-03-31 10:02:38,555 			Last test performance: 68.39%
2023-03-31 10:02:38,555 ----------------
2023-03-31 10:02:46,778   55  =>  8    		Training 486 pattern with 71.25% 	Forward time: 	 7.99 sec
2023-03-31 10:02:46,778 			Loss:    6.776e-01    			Backward time: 	 0.22 sec 
2023-03-31 10:02:46,778 ADAM: Layer 0 -> dw_min:9.9996e-01  dw_max:1.0000e+00 lr:1.0000e-04
2023-03-31 10:02:46,778 ADAM: Layer 1 -> dw_min:9.9995e-01  dw_max:1.0001e+00 lr:1.0000e-04
2023-03-31 10:02:46,778 ADAM: Layer 2 -> dw_min:9.9992e-01  dw_max:1.0001e+00 lr:1.0000e-04
2023-03-31 10:02:46,779 ADAM: Layer 3 -> dw_min:9.9995e-01  dw_max:1.0000e+00 lr:1.0000e-04
2023-03-31 10:02:46,861 			Learning rate: weights:   1.000e-04    
2023-03-31 10:02:46,861 			Last test performance: 68.39%
2023-03-31 10:02:46,861 ----------------
2023-03-31 10:02:55,082   55  =>  9    		Training 486 pattern with 72.29% 	Forward time: 	 7.99 sec
2023-03-31 10:02:55,082 			Loss:    6.802e-01    			Backward time: 	 0.22 sec 
2023-03-31 10:02:55,083 ADAM: Layer 0 -> dw_min:9.9996e-01  dw_max:1.0000e+00 lr:1.0000e-04
2023-03-31 10:02:55,083 ADAM: Layer 1 -> dw_min:9.9995e-01  dw_max:1.0001e+00 lr:1.0000e-04
2023-03-31 10:02:55,083 ADAM: Layer 2 -> dw_min:9.9993e-01  dw_max:1.0001e+00 lr:1.0000e-04
2023-03-31 10:02:55,083 ADAM: Layer 3 -> dw_min:9.9996e-01  dw_max:1.0000e+00 lr:1.0000e-04
2023-03-31 10:02:55,178 			Learning rate: weights:   1.000e-04    
2023-03-31 10:02:55,178 			Last test performance: 68.39%
2023-03-31 10:02:55,178 ----------------
2023-03-31 10:03:03,401   55  =>  10   		Training 486 pattern with 71.04% 	Forward time: 	 7.99 sec
2023-03-31 10:03:03,401 			Loss:    6.837e-01    			Backward time: 	 0.22 sec 
2023-03-31 10:03:03,401 ADAM: Layer 0 -> dw_min:9.9997e-01  dw_max:1.0000e+00 lr:1.0000e-04
2023-03-31 10:03:03,402 ADAM: Layer 1 -> dw_min:9.9996e-01  dw_max:1.0001e+00 lr:1.0000e-04
2023-03-31 10:03:03,402 ADAM: Layer 2 -> dw_min:9.9993e-01  dw_max:1.0001e+00 lr:1.0000e-04
2023-03-31 10:03:03,402 ADAM: Layer 3 -> dw_min:9.9996e-01  dw_max:1.0000e+00 lr:1.0000e-04
2023-03-31 10:03:03,460 			Learning rate: weights:   1.000e-04    
2023-03-31 10:03:03,460 			Last test performance: 68.39%
2023-03-31 10:03:03,460 ----------------
2023-03-31 10:03:11,761   55  =>  11   		Training 486 pattern with 69.79% 	Forward time: 	 8.07 sec
2023-03-31 10:03:11,761 			Loss:    7.276e-01    			Backward time: 	 0.22 sec 
2023-03-31 10:03:11,761 ADAM: Layer 0 -> dw_min:9.9997e-01  dw_max:1.0000e+00 lr:1.0000e-04
2023-03-31 10:03:11,761 ADAM: Layer 1 -> dw_min:9.9996e-01  dw_max:1.0000e+00 lr:1.0000e-04
2023-03-31 10:03:11,761 ADAM: Layer 2 -> dw_min:9.9992e-01  dw_max:1.0001e+00 lr:1.0000e-04
2023-03-31 10:03:11,761 ADAM: Layer 3 -> dw_min:9.9996e-01  dw_max:1.0000e+00 lr:1.0000e-04
2023-03-31 10:03:11,783 			Learning rate: weights:   1.000e-04    
2023-03-31 10:03:11,783 			Last test performance: 68.39%
2023-03-31 10:03:11,783 ----------------
2023-03-31 10:03:20,005   55  =>  12   		Training 486 pattern with 74.58% 	Forward time: 	 7.99 sec
2023-03-31 10:03:20,005 			Loss:    6.321e-01    			Backward time: 	 0.22 sec 
2023-03-31 10:03:20,006 ADAM: Layer 0 -> dw_min:9.9997e-01  dw_max:1.0000e+00 lr:1.0000e-04
2023-03-31 10:03:20,006 ADAM: Layer 1 -> dw_min:9.9996e-01  dw_max:1.0000e+00 lr:1.0000e-04
2023-03-31 10:03:20,006 ADAM: Layer 2 -> dw_min:9.9994e-01  dw_max:1.0001e+00 lr:1.0000e-04
2023-03-31 10:03:20,006 ADAM: Layer 3 -> dw_min:9.9997e-01  dw_max:1.0000e+00 lr:1.0000e-04
2023-03-31 10:03:20,114 			Learning rate: weights:   1.000e-04    
2023-03-31 10:03:20,114 			Last test performance: 68.39%
2023-03-31 10:03:20,114 ----------------
2023-03-31 10:03:28,336   55  =>  13   		Training 486 pattern with 69.17% 	Forward time: 	 7.99 sec
2023-03-31 10:03:28,336 			Loss:    7.211e-01    			Backward time: 	 0.22 sec 
2023-03-31 10:03:28,336 ADAM: Layer 0 -> dw_min:9.9997e-01  dw_max:1.0000e+00 lr:1.0000e-04
2023-03-31 10:03:28,336 ADAM: Layer 1 -> dw_min:9.9996e-01  dw_max:1.0000e+00 lr:1.0000e-04
2023-03-31 10:03:28,337 ADAM: Layer 2 -> dw_min:9.9994e-01  dw_max:1.0001e+00 lr:1.0000e-04
2023-03-31 10:03:28,337 ADAM: Layer 3 -> dw_min:9.9997e-01  dw_max:1.0000e+00 lr:1.0000e-04
2023-03-31 10:03:28,361 			Learning rate: weights:   1.000e-04    
2023-03-31 10:03:28,361 			Last test performance: 68.39%
2023-03-31 10:03:28,361 ----------------
2023-03-31 10:03:36,583   55  =>  14   		Training 486 pattern with 76.04% 	Forward time: 	 7.99 sec
2023-03-31 10:03:36,584 			Loss:    6.052e-01    			Backward time: 	 0.22 sec 
2023-03-31 10:03:36,584 ADAM: Layer 0 -> dw_min:9.9997e-01  dw_max:1.0000e+00 lr:1.0000e-04
2023-03-31 10:03:36,584 ADAM: Layer 1 -> dw_min:9.9996e-01  dw_max:1.0000e+00 lr:1.0000e-04
2023-03-31 10:03:36,584 ADAM: Layer 2 -> dw_min:9.9994e-01  dw_max:1.0001e+00 lr:1.0000e-04
2023-03-31 10:03:36,584 ADAM: Layer 3 -> dw_min:9.9997e-01  dw_max:1.0000e+00 lr:1.0000e-04
2023-03-31 10:03:36,693 			Learning rate: weights:   1.000e-04    
2023-03-31 10:03:36,693 			Last test performance: 68.39%
2023-03-31 10:03:36,693 ----------------
2023-03-31 10:03:44,915   55  =>  15   		Training 486 pattern with 72.92% 	Forward time: 	 7.99 sec
2023-03-31 10:03:44,915 			Loss:    6.178e-01    			Backward time: 	 0.22 sec 
2023-03-31 10:03:44,916 ADAM: Layer 0 -> dw_min:9.9997e-01  dw_max:1.0000e+00 lr:1.0000e-04
2023-03-31 10:03:44,916 ADAM: Layer 1 -> dw_min:9.9996e-01  dw_max:1.0000e+00 lr:1.0000e-04
2023-03-31 10:03:44,916 ADAM: Layer 2 -> dw_min:9.9994e-01  dw_max:1.0001e+00 lr:1.0000e-04
2023-03-31 10:03:44,916 ADAM: Layer 3 -> dw_min:9.9997e-01  dw_max:1.0000e+00 lr:1.0000e-04
2023-03-31 10:03:44,937 			Learning rate: weights:   1.000e-04    
2023-03-31 10:03:44,937 			Last test performance: 68.39%
2023-03-31 10:03:44,937 ----------------
2023-03-31 10:03:53,162   55  =>  16   		Training 486 pattern with 71.25% 	Forward time: 	 7.99 sec
2023-03-31 10:03:53,162 			Loss:    6.795e-01    			Backward time: 	 0.22 sec 
2023-03-31 10:03:53,162 ADAM: Layer 0 -> dw_min:9.9998e-01  dw_max:1.0000e+00 lr:1.0000e-04
2023-03-31 10:03:53,162 ADAM: Layer 1 -> dw_min:9.9996e-01  dw_max:1.0001e+00 lr:1.0000e-04
2023-03-31 10:03:53,162 ADAM: Layer 2 -> dw_min:9.9993e-01  dw_max:1.0001e+00 lr:1.0000e-04
2023-03-31 10:03:53,162 ADAM: Layer 3 -> dw_min:9.9996e-01  dw_max:1.0000e+00 lr:1.0000e-04
2023-03-31 10:03:53,185 			Learning rate: weights:   1.000e-04    
2023-03-31 10:03:53,185 			Last test performance: 68.39%
2023-03-31 10:03:53,185 ----------------
2023-03-31 10:04:01,407   55  =>  17   		Training 486 pattern with 72.71% 	Forward time: 	 7.99 sec
2023-03-31 10:04:01,407 			Loss:    6.525e-01    			Backward time: 	 0.22 sec 
2023-03-31 10:04:01,407 ADAM: Layer 0 -> dw_min:9.9997e-01  dw_max:1.0000e+00 lr:1.0000e-04
2023-03-31 10:04:01,407 ADAM: Layer 1 -> dw_min:9.9996e-01  dw_max:1.0000e+00 lr:1.0000e-04
2023-03-31 10:04:01,407 ADAM: Layer 2 -> dw_min:9.9993e-01  dw_max:1.0001e+00 lr:1.0000e-04
2023-03-31 10:04:01,407 ADAM: Layer 3 -> dw_min:9.9997e-01  dw_max:1.0000e+00 lr:1.0000e-04
2023-03-31 10:04:01,489 			Learning rate: weights:   1.000e-04    
2023-03-31 10:04:01,489 			Last test performance: 68.39%
2023-03-31 10:04:01,489 ----------------
2023-03-31 10:04:09,712   55  =>  18   		Training 486 pattern with 70.21% 	Forward time: 	 7.99 sec
2023-03-31 10:04:09,712 			Loss:    7.595e-01    			Backward time: 	 0.22 sec 
2023-03-31 10:04:09,713 ADAM: Layer 0 -> dw_min:9.9997e-01  dw_max:1.0000e+00 lr:1.0000e-04
2023-03-31 10:04:09,713 ADAM: Layer 1 -> dw_min:9.9995e-01  dw_max:1.0001e+00 lr:1.0000e-04
2023-03-31 10:04:09,713 ADAM: Layer 2 -> dw_min:9.9993e-01  dw_max:1.0001e+00 lr:1.0000e-04
2023-03-31 10:04:09,713 ADAM: Layer 3 -> dw_min:9.9996e-01  dw_max:1.0000e+00 lr:1.0000e-04
2023-03-31 10:04:09,830 			Learning rate: weights:   1.000e-04    
2023-03-31 10:04:09,830 			Last test performance: 68.39%
2023-03-31 10:04:09,830 ----------------
2023-03-31 10:04:18,052   55  =>  19   		Training 486 pattern with 73.75% 	Forward time: 	 7.99 sec
2023-03-31 10:04:18,053 			Loss:    6.313e-01    			Backward time: 	 0.22 sec 
2023-03-31 10:04:18,053 ADAM: Layer 0 -> dw_min:9.9997e-01  dw_max:1.0000e+00 lr:1.0000e-04
2023-03-31 10:04:18,053 ADAM: Layer 1 -> dw_min:9.9995e-01  dw_max:1.0000e+00 lr:1.0000e-04
2023-03-31 10:04:18,053 ADAM: Layer 2 -> dw_min:9.9993e-01  dw_max:1.0001e+00 lr:1.0000e-04
2023-03-31 10:04:18,053 ADAM: Layer 3 -> dw_min:9.9997e-01  dw_max:1.0000e+00 lr:1.0000e-04
2023-03-31 10:04:18,080 			Learning rate: weights:   1.000e-04    
2023-03-31 10:04:18,080 			Last test performance: 68.39%
2023-03-31 10:04:18,080 ----------------
2023-03-31 10:04:26,301   55  =>  20   		Training 486 pattern with 73.12% 	Forward time: 	 7.99 sec
2023-03-31 10:04:26,301 			Loss:    6.730e-01    			Backward time: 	 0.22 sec 
2023-03-31 10:04:26,301 ADAM: Layer 0 -> dw_min:9.9996e-01  dw_max:1.0000e+00 lr:1.0000e-04
2023-03-31 10:04:26,301 ADAM: Layer 1 -> dw_min:9.9995e-01  dw_max:1.0000e+00 lr:1.0000e-04
2023-03-31 10:04:26,301 ADAM: Layer 2 -> dw_min:9.9993e-01  dw_max:1.0001e+00 lr:1.0000e-04
2023-03-31 10:04:26,301 ADAM: Layer 3 -> dw_min:9.9997e-01  dw_max:1.0000e+00 lr:1.0000e-04
2023-03-31 10:04:26,324 			Learning rate: weights:   1.000e-04    
2023-03-31 10:04:26,324 			Last test performance: 68.39%
2023-03-31 10:04:26,324 ----------------
2023-03-31 10:04:34,546   55  =>  21   		Training 486 pattern with 65.42% 	Forward time: 	 7.99 sec
2023-03-31 10:04:34,546 			Loss:    7.552e-01    			Backward time: 	 0.22 sec 
2023-03-31 10:04:34,546 ADAM: Layer 0 -> dw_min:9.9997e-01  dw_max:1.0000e+00 lr:1.0000e-04
2023-03-31 10:04:34,546 ADAM: Layer 1 -> dw_min:9.9995e-01  dw_max:1.0000e+00 lr:1.0000e-04
2023-03-31 10:04:34,547 ADAM: Layer 2 -> dw_min:9.9994e-01  dw_max:1.0001e+00 lr:1.0000e-04
2023-03-31 10:04:34,547 ADAM: Layer 3 -> dw_min:9.9996e-01  dw_max:1.0000e+00 lr:1.0000e-04
2023-03-31 10:04:34,571 			Learning rate: weights:   1.000e-04    
2023-03-31 10:04:34,571 			Last test performance: 68.39%
2023-03-31 10:04:34,571 ----------------
2023-03-31 10:04:42,793   55  =>  22   		Training 486 pattern with 71.04% 	Forward time: 	 7.99 sec
2023-03-31 10:04:42,793 			Loss:    6.785e-01    			Backward time: 	 0.22 sec 
2023-03-31 10:04:42,793 ADAM: Layer 0 -> dw_min:9.9997e-01  dw_max:1.0000e+00 lr:1.0000e-04
2023-03-31 10:04:42,793 ADAM: Layer 1 -> dw_min:9.9995e-01  dw_max:1.0000e+00 lr:1.0000e-04
2023-03-31 10:04:42,793 ADAM: Layer 2 -> dw_min:9.9993e-01  dw_max:1.0001e+00 lr:1.0000e-04
2023-03-31 10:04:42,793 ADAM: Layer 3 -> dw_min:9.9996e-01  dw_max:1.0000e+00 lr:1.0000e-04
2023-03-31 10:04:42,874 			Learning rate: weights:   1.000e-04    
2023-03-31 10:04:42,874 			Last test performance: 68.39%
2023-03-31 10:04:42,874 ----------------
2023-03-31 10:04:51,099   55  =>  23   		Training 486 pattern with 67.29% 	Forward time: 	 7.99 sec
2023-03-31 10:04:51,099 			Loss:    7.713e-01    			Backward time: 	 0.22 sec 
2023-03-31 10:04:51,099 ADAM: Layer 0 -> dw_min:9.9997e-01  dw_max:1.0000e+00 lr:1.0000e-04
2023-03-31 10:04:51,100 ADAM: Layer 1 -> dw_min:9.9995e-01  dw_max:1.0000e+00 lr:1.0000e-04
2023-03-31 10:04:51,100 ADAM: Layer 2 -> dw_min:9.9991e-01  dw_max:1.0001e+00 lr:1.0000e-04
2023-03-31 10:04:51,100 ADAM: Layer 3 -> dw_min:9.9996e-01  dw_max:1.0000e+00 lr:1.0000e-04
2023-03-31 10:04:51,205 			Learning rate: weights:   1.000e-04    
2023-03-31 10:04:51,205 			Last test performance: 68.39%
2023-03-31 10:04:51,205 ----------------
2023-03-31 10:04:59,427   55  =>  24   		Training 486 pattern with 70.62% 	Forward time: 	 7.99 sec
2023-03-31 10:04:59,427 			Loss:    6.851e-01    			Backward time: 	 0.22 sec 
2023-03-31 10:04:59,427 ADAM: Layer 0 -> dw_min:9.9996e-01  dw_max:1.0000e+00 lr:1.0000e-04
2023-03-31 10:04:59,428 ADAM: Layer 1 -> dw_min:9.9995e-01  dw_max:1.0000e+00 lr:1.0000e-04
2023-03-31 10:04:59,428 ADAM: Layer 2 -> dw_min:9.9992e-01  dw_max:1.0001e+00 lr:1.0000e-04
2023-03-31 10:04:59,428 ADAM: Layer 3 -> dw_min:9.9996e-01  dw_max:1.0000e+00 lr:1.0000e-04
2023-03-31 10:04:59,506 			Learning rate: weights:   1.000e-04    
2023-03-31 10:04:59,506 			Last test performance: 68.39%
2023-03-31 10:04:59,506 ----------------
2023-03-31 10:05:07,818   55  =>  25   		Training 486 pattern with 70.62% 	Forward time: 	 8.08 sec
2023-03-31 10:05:07,818 			Loss:    6.814e-01    			Backward time: 	 0.22 sec 
2023-03-31 10:05:07,819 ADAM: Layer 0 -> dw_min:9.9997e-01  dw_max:1.0000e+00 lr:1.0000e-04
2023-03-31 10:05:07,819 ADAM: Layer 1 -> dw_min:9.9995e-01  dw_max:1.0000e+00 lr:1.0000e-04
2023-03-31 10:05:07,819 ADAM: Layer 2 -> dw_min:9.9990e-01  dw_max:1.0001e+00 lr:1.0000e-04
2023-03-31 10:05:07,819 ADAM: Layer 3 -> dw_min:9.9996e-01  dw_max:1.0000e+00 lr:1.0000e-04
2023-03-31 10:05:07,924 			Learning rate: weights:   1.000e-04    
2023-03-31 10:05:07,924 			Last test performance: 68.39%
2023-03-31 10:05:07,924 ----------------
2023-03-31 10:05:16,147   55  =>  26   		Training 486 pattern with 68.33% 	Forward time: 	 7.99 sec
2023-03-31 10:05:16,147 			Loss:    7.560e-01    			Backward time: 	 0.22 sec 
2023-03-31 10:05:16,147 ADAM: Layer 0 -> dw_min:9.9997e-01  dw_max:1.0000e+00 lr:1.0000e-04
2023-03-31 10:05:16,147 ADAM: Layer 1 -> dw_min:9.9996e-01  dw_max:1.0001e+00 lr:1.0000e-04
2023-03-31 10:05:16,148 ADAM: Layer 2 -> dw_min:9.9989e-01  dw_max:1.0001e+00 lr:1.0000e-04
2023-03-31 10:05:16,148 ADAM: Layer 3 -> dw_min:9.9997e-01  dw_max:1.0000e+00 lr:1.0000e-04
2023-03-31 10:05:16,227 			Learning rate: weights:   1.000e-04    
2023-03-31 10:05:16,227 			Last test performance: 68.39%
2023-03-31 10:05:16,227 ----------------
2023-03-31 10:05:24,449   55  =>  27   		Training 486 pattern with 72.08% 	Forward time: 	 7.99 sec
2023-03-31 10:05:24,450 			Loss:    6.683e-01    			Backward time: 	 0.22 sec 
2023-03-31 10:05:24,450 ADAM: Layer 0 -> dw_min:9.9997e-01  dw_max:1.0000e+00 lr:1.0000e-04
2023-03-31 10:05:24,450 ADAM: Layer 1 -> dw_min:9.9995e-01  dw_max:1.0000e+00 lr:1.0000e-04
2023-03-31 10:05:24,450 ADAM: Layer 2 -> dw_min:9.9990e-01  dw_max:1.0001e+00 lr:1.0000e-04
2023-03-31 10:05:24,450 ADAM: Layer 3 -> dw_min:9.9997e-01  dw_max:1.0000e+00 lr:1.0000e-04
2023-03-31 10:05:24,472 			Learning rate: weights:   1.000e-04    
2023-03-31 10:05:24,473 			Last test performance: 68.39%
2023-03-31 10:05:24,473 ----------------
2023-03-31 10:05:32,694   55  =>  28   		Training 486 pattern with 71.46% 	Forward time: 	 7.99 sec
2023-03-31 10:05:32,694 			Loss:    6.901e-01    			Backward time: 	 0.22 sec 
2023-03-31 10:05:32,694 ADAM: Layer 0 -> dw_min:9.9997e-01  dw_max:1.0000e+00 lr:1.0000e-04
2023-03-31 10:05:32,695 ADAM: Layer 1 -> dw_min:9.9995e-01  dw_max:1.0000e+00 lr:1.0000e-04
2023-03-31 10:05:32,695 ADAM: Layer 2 -> dw_min:9.9991e-01  dw_max:1.0001e+00 lr:1.0000e-04
2023-03-31 10:05:32,695 ADAM: Layer 3 -> dw_min:9.9997e-01  dw_max:1.0000e+00 lr:1.0000e-04
2023-03-31 10:05:32,776 			Learning rate: weights:   1.000e-04    
2023-03-31 10:05:32,777 			Last test performance: 68.39%
2023-03-31 10:05:32,777 ----------------
2023-03-31 10:05:40,999   55  =>  29   		Training 486 pattern with 71.67% 	Forward time: 	 7.99 sec
2023-03-31 10:05:40,999 			Loss:    6.968e-01    			Backward time: 	 0.22 sec 
2023-03-31 10:05:41,000 ADAM: Layer 0 -> dw_min:9.9997e-01  dw_max:1.0000e+00 lr:1.0000e-04
2023-03-31 10:05:41,000 ADAM: Layer 1 -> dw_min:9.9995e-01  dw_max:1.0000e+00 lr:1.0000e-04
2023-03-31 10:05:41,000 ADAM: Layer 2 -> dw_min:9.9992e-01  dw_max:1.0001e+00 lr:1.0000e-04
2023-03-31 10:05:41,000 ADAM: Layer 3 -> dw_min:9.9997e-01  dw_max:1.0000e+00 lr:1.0000e-04
2023-03-31 10:05:41,078 			Learning rate: weights:   1.000e-04    
2023-03-31 10:05:41,078 			Last test performance: 68.39%
2023-03-31 10:05:41,078 ----------------
2023-03-31 10:05:49,302   55  =>  30   		Training 486 pattern with 72.92% 	Forward time: 	 7.99 sec
2023-03-31 10:05:49,302 			Loss:    6.603e-01    			Backward time: 	 0.22 sec 
2023-03-31 10:05:49,302 ADAM: Layer 0 -> dw_min:9.9997e-01  dw_max:1.0000e+00 lr:1.0000e-04
2023-03-31 10:05:49,303 ADAM: Layer 1 -> dw_min:9.9996e-01  dw_max:1.0000e+00 lr:1.0000e-04
2023-03-31 10:05:49,303 ADAM: Layer 2 -> dw_min:9.9993e-01  dw_max:1.0001e+00 lr:1.0000e-04
2023-03-31 10:05:49,303 ADAM: Layer 3 -> dw_min:9.9997e-01  dw_max:1.0000e+00 lr:1.0000e-04
2023-03-31 10:05:49,326 			Learning rate: weights:   1.000e-04    
2023-03-31 10:05:49,326 			Last test performance: 68.39%
2023-03-31 10:05:49,326 ----------------
2023-03-31 10:05:57,549   55  =>  31   		Training 486 pattern with 68.54% 	Forward time: 	 7.99 sec
2023-03-31 10:05:57,549 			Loss:    7.666e-01    			Backward time: 	 0.22 sec 
2023-03-31 10:05:57,549 ADAM: Layer 0 -> dw_min:9.9997e-01  dw_max:1.0000e+00 lr:1.0000e-04
2023-03-31 10:05:57,549 ADAM: Layer 1 -> dw_min:9.9995e-01  dw_max:1.0000e+00 lr:1.0000e-04
2023-03-31 10:05:57,549 ADAM: Layer 2 -> dw_min:9.9989e-01  dw_max:1.0001e+00 lr:1.0000e-04
2023-03-31 10:05:57,549 ADAM: Layer 3 -> dw_min:9.9996e-01  dw_max:1.0000e+00 lr:1.0000e-04
2023-03-31 10:05:57,668 			Learning rate: weights:   1.000e-04    
2023-03-31 10:05:57,668 			Last test performance: 68.39%
2023-03-31 10:05:57,668 ----------------
2023-03-31 10:06:05,891   55  =>  32   		Training 486 pattern with 67.29% 	Forward time: 	 7.99 sec
2023-03-31 10:06:05,891 			Loss:    7.525e-01    			Backward time: 	 0.23 sec 
2023-03-31 10:06:05,891 ADAM: Layer 0 -> dw_min:9.9998e-01  dw_max:1.0000e+00 lr:1.0000e-04
2023-03-31 10:06:05,891 ADAM: Layer 1 -> dw_min:9.9995e-01  dw_max:1.0001e+00 lr:1.0000e-04
2023-03-31 10:06:05,891 ADAM: Layer 2 -> dw_min:9.9989e-01  dw_max:1.0001e+00 lr:1.0000e-04
2023-03-31 10:06:05,892 ADAM: Layer 3 -> dw_min:9.9996e-01  dw_max:1.0000e+00 lr:1.0000e-04
2023-03-31 10:06:06,013 			Learning rate: weights:   1.000e-04    
2023-03-31 10:06:06,013 			Last test performance: 68.39%
2023-03-31 10:06:06,013 ----------------
2023-03-31 10:06:14,234   55  =>  33   		Training 486 pattern with 69.79% 	Forward time: 	 7.99 sec
2023-03-31 10:06:14,234 			Loss:    7.606e-01    			Backward time: 	 0.22 sec 
2023-03-31 10:06:14,235 ADAM: Layer 0 -> dw_min:9.9997e-01  dw_max:1.0000e+00 lr:1.0000e-04
2023-03-31 10:06:14,235 ADAM: Layer 1 -> dw_min:9.9996e-01  dw_max:1.0000e+00 lr:1.0000e-04
2023-03-31 10:06:14,235 ADAM: Layer 2 -> dw_min:9.9990e-01  dw_max:1.0001e+00 lr:1.0000e-04
2023-03-31 10:06:14,235 ADAM: Layer 3 -> dw_min:9.9996e-01  dw_max:1.0000e+00 lr:1.0000e-04
2023-03-31 10:06:14,309 			Learning rate: weights:   1.000e-04    
2023-03-31 10:06:14,309 			Last test performance: 68.39%
2023-03-31 10:06:14,309 ----------------
2023-03-31 10:06:22,531   55  =>  34   		Training 486 pattern with 70.42% 	Forward time: 	 7.99 sec
2023-03-31 10:06:22,531 			Loss:    7.186e-01    			Backward time: 	 0.22 sec 
2023-03-31 10:06:22,531 ADAM: Layer 0 -> dw_min:9.9997e-01  dw_max:1.0000e+00 lr:1.0000e-04
2023-03-31 10:06:22,531 ADAM: Layer 1 -> dw_min:9.9996e-01  dw_max:1.0000e+00 lr:1.0000e-04
2023-03-31 10:06:22,531 ADAM: Layer 2 -> dw_min:9.9991e-01  dw_max:1.0001e+00 lr:1.0000e-04
2023-03-31 10:06:22,532 ADAM: Layer 3 -> dw_min:9.9996e-01  dw_max:1.0000e+00 lr:1.0000e-04
2023-03-31 10:06:22,666 			Learning rate: weights:   1.000e-04    
2023-03-31 10:06:22,666 			Last test performance: 68.39%
2023-03-31 10:06:22,666 ----------------
2023-03-31 10:06:30,963   55  =>  35   		Training 486 pattern with 71.25% 	Forward time: 	 8.07 sec
2023-03-31 10:06:30,963 			Loss:    6.637e-01    			Backward time: 	 0.22 sec 
2023-03-31 10:06:30,963 ADAM: Layer 0 -> dw_min:9.9997e-01  dw_max:1.0000e+00 lr:1.0000e-04
2023-03-31 10:06:30,964 ADAM: Layer 1 -> dw_min:9.9996e-01  dw_max:1.0000e+00 lr:1.0000e-04
2023-03-31 10:06:30,964 ADAM: Layer 2 -> dw_min:9.9992e-01  dw_max:1.0001e+00 lr:1.0000e-04
2023-03-31 10:06:30,964 ADAM: Layer 3 -> dw_min:9.9996e-01  dw_max:1.0000e+00 lr:1.0000e-04
2023-03-31 10:06:31,044 			Learning rate: weights:   1.000e-04    
2023-03-31 10:06:31,044 			Last test performance: 68.39%
2023-03-31 10:06:31,044 ----------------
2023-03-31 10:06:39,265   55  =>  36   		Training 486 pattern with 71.25% 	Forward time: 	 7.99 sec
2023-03-31 10:06:39,265 			Loss:    6.723e-01    			Backward time: 	 0.22 sec 
2023-03-31 10:06:39,266 ADAM: Layer 0 -> dw_min:9.9997e-01  dw_max:1.0000e+00 lr:1.0000e-04
2023-03-31 10:06:39,266 ADAM: Layer 1 -> dw_min:9.9995e-01  dw_max:1.0000e+00 lr:1.0000e-04
2023-03-31 10:06:39,266 ADAM: Layer 2 -> dw_min:9.9993e-01  dw_max:1.0001e+00 lr:1.0000e-04
2023-03-31 10:06:39,266 ADAM: Layer 3 -> dw_min:9.9997e-01  dw_max:1.0001e+00 lr:1.0000e-04
2023-03-31 10:06:39,345 			Learning rate: weights:   1.000e-04    
2023-03-31 10:06:39,345 			Last test performance: 68.39%
2023-03-31 10:06:39,345 ----------------
2023-03-31 10:06:47,573   55  =>  37   		Training 486 pattern with 70.42% 	Forward time: 	 8.00 sec
2023-03-31 10:06:47,573 			Loss:    7.065e-01    			Backward time: 	 0.22 sec 
2023-03-31 10:06:47,573 ADAM: Layer 0 -> dw_min:9.9996e-01  dw_max:1.0000e+00 lr:1.0000e-04
2023-03-31 10:06:47,574 ADAM: Layer 1 -> dw_min:9.9994e-01  dw_max:1.0001e+00 lr:1.0000e-04
2023-03-31 10:06:47,574 ADAM: Layer 2 -> dw_min:9.9993e-01  dw_max:1.0001e+00 lr:1.0000e-04
2023-03-31 10:06:47,574 ADAM: Layer 3 -> dw_min:9.9997e-01  dw_max:1.0000e+00 lr:1.0000e-04
2023-03-31 10:06:47,743 			Learning rate: weights:   1.000e-04    
2023-03-31 10:06:47,743 			Last test performance: 68.39%
2023-03-31 10:06:47,743 ----------------
2023-03-31 10:06:55,966   55  =>  38   		Training 486 pattern with 71.25% 	Forward time: 	 7.99 sec
2023-03-31 10:06:55,966 			Loss:    7.398e-01    			Backward time: 	 0.22 sec 
2023-03-31 10:06:55,967 ADAM: Layer 0 -> dw_min:9.9997e-01  dw_max:1.0000e+00 lr:1.0000e-04
2023-03-31 10:06:55,967 ADAM: Layer 1 -> dw_min:9.9994e-01  dw_max:1.0000e+00 lr:1.0000e-04
2023-03-31 10:06:55,967 ADAM: Layer 2 -> dw_min:9.9993e-01  dw_max:1.0001e+00 lr:1.0000e-04
2023-03-31 10:06:55,967 ADAM: Layer 3 -> dw_min:9.9997e-01  dw_max:1.0000e+00 lr:1.0000e-04
2023-03-31 10:06:56,048 			Learning rate: weights:   1.000e-04    
2023-03-31 10:06:56,048 			Last test performance: 68.39%
2023-03-31 10:06:56,048 ----------------
2023-03-31 10:07:04,273   55  =>  39   		Training 486 pattern with 71.46% 	Forward time: 	 7.99 sec
2023-03-31 10:07:04,273 			Loss:    6.726e-01    			Backward time: 	 0.22 sec 
2023-03-31 10:07:04,273 ADAM: Layer 0 -> dw_min:9.9997e-01  dw_max:1.0000e+00 lr:1.0000e-04
2023-03-31 10:07:04,273 ADAM: Layer 1 -> dw_min:9.9995e-01  dw_max:1.0000e+00 lr:1.0000e-04
2023-03-31 10:07:04,273 ADAM: Layer 2 -> dw_min:9.9993e-01  dw_max:1.0001e+00 lr:1.0000e-04
2023-03-31 10:07:04,274 ADAM: Layer 3 -> dw_min:9.9996e-01  dw_max:1.0000e+00 lr:1.0000e-04
2023-03-31 10:07:04,356 			Learning rate: weights:   1.000e-04    
2023-03-31 10:07:04,356 			Last test performance: 68.39%
2023-03-31 10:07:04,356 ----------------
2023-03-31 10:07:12,578   55  =>  40   		Training 486 pattern with 69.58% 	Forward time: 	 7.99 sec
2023-03-31 10:07:12,578 			Loss:    7.318e-01    			Backward time: 	 0.23 sec 
2023-03-31 10:07:12,579 ADAM: Layer 0 -> dw_min:9.9997e-01  dw_max:1.0000e+00 lr:1.0000e-04
2023-03-31 10:07:12,579 ADAM: Layer 1 -> dw_min:9.9995e-01  dw_max:1.0000e+00 lr:1.0000e-04
2023-03-31 10:07:12,579 ADAM: Layer 2 -> dw_min:9.9993e-01  dw_max:1.0001e+00 lr:1.0000e-04
2023-03-31 10:07:12,579 ADAM: Layer 3 -> dw_min:9.9997e-01  dw_max:1.0000e+00 lr:1.0000e-04
2023-03-31 10:07:12,601 			Learning rate: weights:   1.000e-04    
2023-03-31 10:07:12,601 			Last test performance: 68.39%
2023-03-31 10:07:12,601 ----------------
2023-03-31 10:07:20,822   55  =>  41   		Training 486 pattern with 67.92% 	Forward time: 	 7.99 sec
2023-03-31 10:07:20,822 			Loss:    7.895e-01    			Backward time: 	 0.22 sec 
2023-03-31 10:07:20,823 ADAM: Layer 0 -> dw_min:9.9997e-01  dw_max:1.0000e+00 lr:1.0000e-04
2023-03-31 10:07:20,823 ADAM: Layer 1 -> dw_min:9.9996e-01  dw_max:1.0000e+00 lr:1.0000e-04
2023-03-31 10:07:20,823 ADAM: Layer 2 -> dw_min:9.9993e-01  dw_max:1.0001e+00 lr:1.0000e-04
2023-03-31 10:07:20,823 ADAM: Layer 3 -> dw_min:9.9996e-01  dw_max:1.0000e+00 lr:1.0000e-04
2023-03-31 10:07:20,905 			Learning rate: weights:   1.000e-04    
2023-03-31 10:07:20,905 			Last test performance: 68.39%
2023-03-31 10:07:20,905 ----------------
2023-03-31 10:07:29,201   55  =>  42   		Training 486 pattern with 72.08% 	Forward time: 	 8.07 sec
2023-03-31 10:07:29,201 			Loss:    7.135e-01    			Backward time: 	 0.22 sec 
2023-03-31 10:07:29,201 ADAM: Layer 0 -> dw_min:9.9996e-01  dw_max:1.0000e+00 lr:1.0000e-04
2023-03-31 10:07:29,201 ADAM: Layer 1 -> dw_min:9.9996e-01  dw_max:1.0000e+00 lr:1.0000e-04
2023-03-31 10:07:29,202 ADAM: Layer 2 -> dw_min:9.9993e-01  dw_max:1.0001e+00 lr:1.0000e-04
2023-03-31 10:07:29,202 ADAM: Layer 3 -> dw_min:9.9996e-01  dw_max:1.0000e+00 lr:1.0000e-04
2023-03-31 10:07:29,283 			Learning rate: weights:   1.000e-04    
2023-03-31 10:07:29,283 			Last test performance: 68.39%
2023-03-31 10:07:29,283 ----------------
2023-03-31 10:07:37,587   55  =>  43   		Training 486 pattern with 71.67% 	Forward time: 	 8.07 sec
2023-03-31 10:07:37,587 			Loss:    6.955e-01    			Backward time: 	 0.22 sec 
2023-03-31 10:07:37,587 ADAM: Layer 0 -> dw_min:9.9997e-01  dw_max:1.0000e+00 lr:1.0000e-04
2023-03-31 10:07:37,588 ADAM: Layer 1 -> dw_min:9.9996e-01  dw_max:1.0000e+00 lr:1.0000e-04
2023-03-31 10:07:37,588 ADAM: Layer 2 -> dw_min:9.9993e-01  dw_max:1.0001e+00 lr:1.0000e-04
2023-03-31 10:07:37,588 ADAM: Layer 3 -> dw_min:9.9997e-01  dw_max:1.0000e+00 lr:1.0000e-04
2023-03-31 10:07:37,678 			Learning rate: weights:   1.000e-04    
2023-03-31 10:07:37,678 			Last test performance: 68.39%
2023-03-31 10:07:37,678 ----------------
2023-03-31 10:07:45,978   55  =>  44   		Training 486 pattern with 68.96% 	Forward time: 	 8.07 sec
2023-03-31 10:07:45,978 			Loss:    7.411e-01    			Backward time: 	 0.22 sec 
2023-03-31 10:07:45,978 ADAM: Layer 0 -> dw_min:9.9997e-01  dw_max:1.0000e+00 lr:1.0000e-04
2023-03-31 10:07:45,978 ADAM: Layer 1 -> dw_min:9.9996e-01  dw_max:1.0000e+00 lr:1.0000e-04
2023-03-31 10:07:45,978 ADAM: Layer 2 -> dw_min:9.9991e-01  dw_max:1.0001e+00 lr:1.0000e-04
2023-03-31 10:07:45,979 ADAM: Layer 3 -> dw_min:9.9997e-01  dw_max:1.0000e+00 lr:1.0000e-04
2023-03-31 10:07:46,067 			Learning rate: weights:   1.000e-04    
2023-03-31 10:07:46,067 			Last test performance: 68.39%
2023-03-31 10:07:46,067 ----------------
2023-03-31 10:07:54,292   55  =>  45   		Training 486 pattern with 69.79% 	Forward time: 	 8.00 sec
2023-03-31 10:07:54,292 			Loss:    7.519e-01    			Backward time: 	 0.22 sec 
2023-03-31 10:07:54,293 ADAM: Layer 0 -> dw_min:9.9997e-01  dw_max:1.0000e+00 lr:1.0000e-04
2023-03-31 10:07:54,293 ADAM: Layer 1 -> dw_min:9.9996e-01  dw_max:1.0000e+00 lr:1.0000e-04
2023-03-31 10:07:54,293 ADAM: Layer 2 -> dw_min:9.9992e-01  dw_max:1.0001e+00 lr:1.0000e-04
2023-03-31 10:07:54,293 ADAM: Layer 3 -> dw_min:9.9996e-01  dw_max:1.0000e+00 lr:1.0000e-04
2023-03-31 10:07:54,405 			Learning rate: weights:   1.000e-04    
2023-03-31 10:07:54,405 			Last test performance: 68.39%
2023-03-31 10:07:54,405 ----------------
2023-03-31 10:08:02,633   55  =>  46   		Training 486 pattern with 68.33% 	Forward time: 	 8.00 sec
2023-03-31 10:08:02,633 			Loss:    7.028e-01    			Backward time: 	 0.22 sec 
2023-03-31 10:08:02,634 ADAM: Layer 0 -> dw_min:9.9997e-01  dw_max:1.0000e+00 lr:1.0000e-04
2023-03-31 10:08:02,634 ADAM: Layer 1 -> dw_min:9.9996e-01  dw_max:1.0000e+00 lr:1.0000e-04
2023-03-31 10:08:02,634 ADAM: Layer 2 -> dw_min:9.9992e-01  dw_max:1.0001e+00 lr:1.0000e-04
2023-03-31 10:08:02,634 ADAM: Layer 3 -> dw_min:9.9997e-01  dw_max:1.0000e+00 lr:1.0000e-04
2023-03-31 10:08:02,746 			Learning rate: weights:   1.000e-04    
2023-03-31 10:08:02,746 			Last test performance: 68.39%
2023-03-31 10:08:02,746 ----------------
2023-03-31 10:08:10,968   55  =>  47   		Training 486 pattern with 70.00% 	Forward time: 	 7.99 sec
2023-03-31 10:08:10,968 			Loss:    7.083e-01    			Backward time: 	 0.22 sec 
2023-03-31 10:08:10,969 ADAM: Layer 0 -> dw_min:9.9997e-01  dw_max:1.0000e+00 lr:1.0000e-04
2023-03-31 10:08:10,969 ADAM: Layer 1 -> dw_min:9.9996e-01  dw_max:1.0000e+00 lr:1.0000e-04
2023-03-31 10:08:10,969 ADAM: Layer 2 -> dw_min:9.9993e-01  dw_max:1.0001e+00 lr:1.0000e-04
2023-03-31 10:08:10,969 ADAM: Layer 3 -> dw_min:9.9997e-01  dw_max:1.0000e+00 lr:1.0000e-04
2023-03-31 10:08:11,048 			Learning rate: weights:   1.000e-04    
2023-03-31 10:08:11,049 			Last test performance: 68.39%
2023-03-31 10:08:11,049 ----------------
2023-03-31 10:08:19,271   55  =>  48   		Training 486 pattern with 73.75% 	Forward time: 	 7.99 sec
2023-03-31 10:08:19,271 			Loss:    6.550e-01    			Backward time: 	 0.22 sec 
2023-03-31 10:08:19,272 ADAM: Layer 0 -> dw_min:9.9998e-01  dw_max:1.0000e+00 lr:1.0000e-04
2023-03-31 10:08:19,272 ADAM: Layer 1 -> dw_min:9.9996e-01  dw_max:1.0000e+00 lr:1.0000e-04
2023-03-31 10:08:19,272 ADAM: Layer 2 -> dw_min:9.9993e-01  dw_max:1.0001e+00 lr:1.0000e-04
2023-03-31 10:08:19,272 ADAM: Layer 3 -> dw_min:9.9997e-01  dw_max:1.0000e+00 lr:1.0000e-04
2023-03-31 10:08:19,405 			Learning rate: weights:   1.000e-04    
2023-03-31 10:08:19,405 			Last test performance: 68.39%
2023-03-31 10:08:19,405 ----------------
2023-03-31 10:08:27,708   55  =>  49   		Training 486 pattern with 68.54% 	Forward time: 	 8.07 sec
2023-03-31 10:08:27,708 			Loss:    7.139e-01    			Backward time: 	 0.22 sec 
2023-03-31 10:08:27,709 ADAM: Layer 0 -> dw_min:9.9997e-01  dw_max:1.0000e+00 lr:1.0000e-04
2023-03-31 10:08:27,709 ADAM: Layer 1 -> dw_min:9.9996e-01  dw_max:1.0000e+00 lr:1.0000e-04
2023-03-31 10:08:27,709 ADAM: Layer 2 -> dw_min:9.9993e-01  dw_max:1.0001e+00 lr:1.0000e-04
2023-03-31 10:08:27,709 ADAM: Layer 3 -> dw_min:9.9997e-01  dw_max:1.0000e+00 lr:1.0000e-04
2023-03-31 10:08:27,740 			Learning rate: weights:   1.000e-04    
2023-03-31 10:08:27,740 			Last test performance: 68.39%
2023-03-31 10:08:27,740 ----------------
2023-03-31 10:08:36,038   55  =>  50   		Training 486 pattern with 66.04% 	Forward time: 	 8.07 sec
2023-03-31 10:08:36,039 			Loss:    7.537e-01    			Backward time: 	 0.22 sec 
2023-03-31 10:08:36,039 ADAM: Layer 0 -> dw_min:9.9998e-01  dw_max:1.0000e+00 lr:1.0000e-04
2023-03-31 10:08:36,039 ADAM: Layer 1 -> dw_min:9.9996e-01  dw_max:1.0000e+00 lr:1.0000e-04
2023-03-31 10:08:36,039 ADAM: Layer 2 -> dw_min:9.9993e-01  dw_max:1.0001e+00 lr:1.0000e-04
2023-03-31 10:08:36,039 ADAM: Layer 3 -> dw_min:9.9997e-01  dw_max:1.0000e+00 lr:1.0000e-04
2023-03-31 10:08:36,142 			Learning rate: weights:   1.000e-04    
2023-03-31 10:08:36,143 			Last test performance: 68.39%
2023-03-31 10:08:36,143 ----------------
2023-03-31 10:08:44,441   55  =>  51   		Training 486 pattern with 72.92% 	Forward time: 	 8.07 sec
2023-03-31 10:08:44,441 			Loss:    6.907e-01    			Backward time: 	 0.22 sec 
2023-03-31 10:08:44,441 ADAM: Layer 0 -> dw_min:9.9997e-01  dw_max:1.0000e+00 lr:1.0000e-04
2023-03-31 10:08:44,441 ADAM: Layer 1 -> dw_min:9.9996e-01  dw_max:1.0000e+00 lr:1.0000e-04
2023-03-31 10:08:44,442 ADAM: Layer 2 -> dw_min:9.9993e-01  dw_max:1.0001e+00 lr:1.0000e-04
2023-03-31 10:08:44,442 ADAM: Layer 3 -> dw_min:9.9997e-01  dw_max:1.0000e+00 lr:1.0000e-04
2023-03-31 10:08:44,523 			Learning rate: weights:   1.000e-04    
2023-03-31 10:08:44,523 			Last test performance: 68.39%
2023-03-31 10:08:44,523 ----------------
2023-03-31 10:08:52,826   55  =>  52   		Training 486 pattern with 70.62% 	Forward time: 	 8.07 sec
2023-03-31 10:08:52,826 			Loss:    7.324e-01    			Backward time: 	 0.22 sec 
2023-03-31 10:08:52,826 ADAM: Layer 0 -> dw_min:9.9996e-01  dw_max:1.0000e+00 lr:1.0000e-04
2023-03-31 10:08:52,826 ADAM: Layer 1 -> dw_min:9.9996e-01  dw_max:1.0000e+00 lr:1.0000e-04
2023-03-31 10:08:52,826 ADAM: Layer 2 -> dw_min:9.9994e-01  dw_max:1.0001e+00 lr:1.0000e-04
2023-03-31 10:08:52,826 ADAM: Layer 3 -> dw_min:9.9997e-01  dw_max:1.0000e+00 lr:1.0000e-04
2023-03-31 10:08:52,908 			Learning rate: weights:   1.000e-04    
2023-03-31 10:08:52,908 			Last test performance: 68.39%
2023-03-31 10:08:52,908 ----------------
2023-03-31 10:09:01,129   55  =>  53   		Training 486 pattern with 70.62% 	Forward time: 	 7.99 sec
2023-03-31 10:09:01,129 			Loss:    6.695e-01    			Backward time: 	 0.22 sec 
2023-03-31 10:09:01,129 ADAM: Layer 0 -> dw_min:9.9996e-01  dw_max:1.0000e+00 lr:1.0000e-04
2023-03-31 10:09:01,130 ADAM: Layer 1 -> dw_min:9.9996e-01  dw_max:1.0000e+00 lr:1.0000e-04
2023-03-31 10:09:01,130 ADAM: Layer 2 -> dw_min:9.9994e-01  dw_max:1.0001e+00 lr:1.0000e-04
2023-03-31 10:09:01,130 ADAM: Layer 3 -> dw_min:9.9997e-01  dw_max:1.0000e+00 lr:1.0000e-04
2023-03-31 10:09:01,189 			Learning rate: weights:   1.000e-04    
2023-03-31 10:09:01,189 			Last test performance: 68.39%
2023-03-31 10:09:01,189 ----------------
2023-03-31 10:09:09,412   55  =>  54   		Training 486 pattern with 65.62% 	Forward time: 	 7.99 sec
2023-03-31 10:09:09,412 			Loss:    7.813e-01    			Backward time: 	 0.22 sec 
2023-03-31 10:09:09,412 ADAM: Layer 0 -> dw_min:9.9997e-01  dw_max:1.0000e+00 lr:1.0000e-04
2023-03-31 10:09:09,412 ADAM: Layer 1 -> dw_min:9.9996e-01  dw_max:1.0001e+00 lr:1.0000e-04
2023-03-31 10:09:09,412 ADAM: Layer 2 -> dw_min:9.9992e-01  dw_max:1.0001e+00 lr:1.0000e-04
2023-03-31 10:09:09,413 ADAM: Layer 3 -> dw_min:9.9997e-01  dw_max:1.0000e+00 lr:1.0000e-04
2023-03-31 10:09:09,515 			Learning rate: weights:   1.000e-04    
2023-03-31 10:09:09,515 			Last test performance: 68.39%
2023-03-31 10:09:09,515 ----------------
2023-03-31 10:09:17,736   55  =>  55   		Training 486 pattern with 68.75% 	Forward time: 	 7.99 sec
2023-03-31 10:09:17,736 			Loss:    7.521e-01    			Backward time: 	 0.22 sec 
2023-03-31 10:09:17,736 ADAM: Layer 0 -> dw_min:9.9998e-01  dw_max:1.0000e+00 lr:1.0000e-04
2023-03-31 10:09:17,737 ADAM: Layer 1 -> dw_min:9.9996e-01  dw_max:1.0001e+00 lr:1.0000e-04
2023-03-31 10:09:17,737 ADAM: Layer 2 -> dw_min:9.9992e-01  dw_max:1.0001e+00 lr:1.0000e-04
2023-03-31 10:09:17,737 ADAM: Layer 3 -> dw_min:9.9996e-01  dw_max:1.0000e+00 lr:1.0000e-04
2023-03-31 10:09:17,875 			Learning rate: weights:   1.000e-04    
2023-03-31 10:09:17,875 			Last test performance: 68.39%
2023-03-31 10:09:17,875 ----------------
2023-03-31 10:09:26,101   55  =>  56   		Training 486 pattern with 70.00% 	Forward time: 	 8.00 sec
2023-03-31 10:09:26,101 			Loss:    6.876e-01    			Backward time: 	 0.22 sec 
2023-03-31 10:09:26,102 ADAM: Layer 0 -> dw_min:9.9997e-01  dw_max:1.0000e+00 lr:1.0000e-04
2023-03-31 10:09:26,102 ADAM: Layer 1 -> dw_min:9.9996e-01  dw_max:1.0001e+00 lr:1.0000e-04
2023-03-31 10:09:26,102 ADAM: Layer 2 -> dw_min:9.9992e-01  dw_max:1.0001e+00 lr:1.0000e-04
2023-03-31 10:09:26,102 ADAM: Layer 3 -> dw_min:9.9996e-01  dw_max:1.0000e+00 lr:1.0000e-04
2023-03-31 10:09:26,238 			Learning rate: weights:   1.000e-04    
2023-03-31 10:09:26,238 			Last test performance: 68.39%
2023-03-31 10:09:26,238 ----------------
2023-03-31 10:09:34,458   55  =>  57   		Training 486 pattern with 71.04% 	Forward time: 	 7.99 sec
2023-03-31 10:09:34,458 			Loss:    7.033e-01    			Backward time: 	 0.22 sec 
2023-03-31 10:09:34,459 ADAM: Layer 0 -> dw_min:9.9997e-01  dw_max:1.0000e+00 lr:1.0000e-04
2023-03-31 10:09:34,459 ADAM: Layer 1 -> dw_min:9.9995e-01  dw_max:1.0001e+00 lr:1.0000e-04
2023-03-31 10:09:34,459 ADAM: Layer 2 -> dw_min:9.9992e-01  dw_max:1.0001e+00 lr:1.0000e-04
2023-03-31 10:09:34,459 ADAM: Layer 3 -> dw_min:9.9997e-01  dw_max:1.0001e+00 lr:1.0000e-04
2023-03-31 10:09:34,541 			Learning rate: weights:   1.000e-04    
2023-03-31 10:09:34,541 			Last test performance: 68.39%
2023-03-31 10:09:34,541 ----------------
2023-03-31 10:09:42,761   55  =>  58   		Training 486 pattern with 69.17% 	Forward time: 	 7.99 sec
2023-03-31 10:09:42,762 			Loss:    7.705e-01    			Backward time: 	 0.22 sec 
2023-03-31 10:09:42,762 ADAM: Layer 0 -> dw_min:9.9996e-01  dw_max:1.0000e+00 lr:1.0000e-04
2023-03-31 10:09:42,762 ADAM: Layer 1 -> dw_min:9.9995e-01  dw_max:1.0001e+00 lr:1.0000e-04
2023-03-31 10:09:42,762 ADAM: Layer 2 -> dw_min:9.9990e-01  dw_max:1.0001e+00 lr:1.0000e-04
2023-03-31 10:09:42,762 ADAM: Layer 3 -> dw_min:9.9996e-01  dw_max:1.0001e+00 lr:1.0000e-04
2023-03-31 10:09:42,896 			Learning rate: weights:   1.000e-04    
2023-03-31 10:09:42,896 			Last test performance: 68.39%
2023-03-31 10:09:42,896 ----------------
2023-03-31 10:09:51,121   55  =>  59   		Training 486 pattern with 75.00% 	Forward time: 	 7.99 sec
2023-03-31 10:09:51,121 			Loss:    6.514e-01    			Backward time: 	 0.22 sec 
2023-03-31 10:09:51,121 ADAM: Layer 0 -> dw_min:9.9996e-01  dw_max:1.0000e+00 lr:1.0000e-04
2023-03-31 10:09:51,121 ADAM: Layer 1 -> dw_min:9.9994e-01  dw_max:1.0001e+00 lr:1.0000e-04
2023-03-31 10:09:51,122 ADAM: Layer 2 -> dw_min:9.9991e-01  dw_max:1.0001e+00 lr:1.0000e-04
2023-03-31 10:09:51,122 ADAM: Layer 3 -> dw_min:9.9996e-01  dw_max:1.0001e+00 lr:1.0000e-04
2023-03-31 10:09:51,180 			Learning rate: weights:   1.000e-04    
2023-03-31 10:09:51,180 			Last test performance: 68.39%
2023-03-31 10:09:51,180 ----------------
2023-03-31 10:09:59,401   55  =>  60   		Training 486 pattern with 73.12% 	Forward time: 	 7.99 sec
2023-03-31 10:09:59,401 			Loss:    6.349e-01    			Backward time: 	 0.22 sec 
2023-03-31 10:09:59,401 ADAM: Layer 0 -> dw_min:9.9996e-01  dw_max:1.0000e+00 lr:1.0000e-04
2023-03-31 10:09:59,401 ADAM: Layer 1 -> dw_min:9.9995e-01  dw_max:1.0000e+00 lr:1.0000e-04
2023-03-31 10:09:59,401 ADAM: Layer 2 -> dw_min:9.9992e-01  dw_max:1.0001e+00 lr:1.0000e-04
2023-03-31 10:09:59,401 ADAM: Layer 3 -> dw_min:9.9996e-01  dw_max:1.0000e+00 lr:1.0000e-04
2023-03-31 10:09:59,485 			Learning rate: weights:   1.000e-04    
2023-03-31 10:09:59,485 			Last test performance: 68.39%
2023-03-31 10:09:59,485 ----------------
2023-03-31 10:10:07,706   55  =>  61   		Training 486 pattern with 70.62% 	Forward time: 	 7.99 sec
2023-03-31 10:10:07,706 			Loss:    7.296e-01    			Backward time: 	 0.22 sec 
2023-03-31 10:10:07,706 ADAM: Layer 0 -> dw_min:9.9996e-01  dw_max:1.0000e+00 lr:1.0000e-04
2023-03-31 10:10:07,706 ADAM: Layer 1 -> dw_min:9.9995e-01  dw_max:1.0000e+00 lr:1.0000e-04
2023-03-31 10:10:07,706 ADAM: Layer 2 -> dw_min:9.9992e-01  dw_max:1.0001e+00 lr:1.0000e-04
2023-03-31 10:10:07,706 ADAM: Layer 3 -> dw_min:9.9996e-01  dw_max:1.0000e+00 lr:1.0000e-04
2023-03-31 10:10:07,775 			Learning rate: weights:   1.000e-04    
2023-03-31 10:10:07,775 			Last test performance: 68.39%
2023-03-31 10:10:07,775 ----------------
2023-03-31 10:10:15,998   55  =>  62   		Training 486 pattern with 66.88% 	Forward time: 	 7.99 sec
2023-03-31 10:10:15,998 			Loss:    7.610e-01    			Backward time: 	 0.22 sec 
2023-03-31 10:10:15,998 ADAM: Layer 0 -> dw_min:9.9996e-01  dw_max:1.0000e+00 lr:1.0000e-04
2023-03-31 10:10:15,998 ADAM: Layer 1 -> dw_min:9.9995e-01  dw_max:1.0000e+00 lr:1.0000e-04
2023-03-31 10:10:15,998 ADAM: Layer 2 -> dw_min:9.9993e-01  dw_max:1.0001e+00 lr:1.0000e-04
2023-03-31 10:10:15,999 ADAM: Layer 3 -> dw_min:9.9996e-01  dw_max:1.0000e+00 lr:1.0000e-04
2023-03-31 10:10:16,080 			Learning rate: weights:   1.000e-04    
2023-03-31 10:10:16,080 			Last test performance: 68.39%
2023-03-31 10:10:16,080 ----------------
2023-03-31 10:10:24,303   55  =>  63   		Training 486 pattern with 69.79% 	Forward time: 	 7.99 sec
2023-03-31 10:10:24,303 			Loss:    7.421e-01    			Backward time: 	 0.23 sec 
2023-03-31 10:10:24,303 ADAM: Layer 0 -> dw_min:9.9997e-01  dw_max:1.0000e+00 lr:1.0000e-04
2023-03-31 10:10:24,303 ADAM: Layer 1 -> dw_min:9.9995e-01  dw_max:1.0000e+00 lr:1.0000e-04
2023-03-31 10:10:24,303 ADAM: Layer 2 -> dw_min:9.9991e-01  dw_max:1.0001e+00 lr:1.0000e-04
2023-03-31 10:10:24,303 ADAM: Layer 3 -> dw_min:9.9996e-01  dw_max:1.0000e+00 lr:1.0000e-04
2023-03-31 10:10:24,384 			Learning rate: weights:   1.000e-04    
2023-03-31 10:10:24,384 			Last test performance: 68.39%
2023-03-31 10:10:24,384 ----------------
2023-03-31 10:10:32,604   55  =>  64   		Training 486 pattern with 70.42% 	Forward time: 	 7.99 sec
2023-03-31 10:10:32,604 			Loss:    7.400e-01    			Backward time: 	 0.22 sec 
2023-03-31 10:10:32,605 ADAM: Layer 0 -> dw_min:9.9997e-01  dw_max:1.0000e+00 lr:1.0000e-04
2023-03-31 10:10:32,605 ADAM: Layer 1 -> dw_min:9.9996e-01  dw_max:1.0000e+00 lr:1.0000e-04
2023-03-31 10:10:32,605 ADAM: Layer 2 -> dw_min:9.9992e-01  dw_max:1.0001e+00 lr:1.0000e-04
2023-03-31 10:10:32,605 ADAM: Layer 3 -> dw_min:9.9996e-01  dw_max:1.0000e+00 lr:1.0000e-04
2023-03-31 10:10:32,704 			Learning rate: weights:   1.000e-04    
2023-03-31 10:10:32,705 			Last test performance: 68.39%
2023-03-31 10:10:32,705 ----------------
2023-03-31 10:10:40,925   55  =>  65   		Training 486 pattern with 72.29% 	Forward time: 	 7.99 sec
2023-03-31 10:10:40,925 			Loss:    6.925e-01    			Backward time: 	 0.22 sec 
2023-03-31 10:10:40,925 ADAM: Layer 0 -> dw_min:9.9998e-01  dw_max:1.0000e+00 lr:1.0000e-04
2023-03-31 10:10:40,926 ADAM: Layer 1 -> dw_min:9.9996e-01  dw_max:1.0000e+00 lr:1.0000e-04
2023-03-31 10:10:40,926 ADAM: Layer 2 -> dw_min:9.9993e-01  dw_max:1.0001e+00 lr:1.0000e-04
2023-03-31 10:10:40,926 ADAM: Layer 3 -> dw_min:9.9997e-01  dw_max:1.0000e+00 lr:1.0000e-04
2023-03-31 10:10:41,003 			Learning rate: weights:   1.000e-04    
2023-03-31 10:10:41,003 			Last test performance: 68.39%
2023-03-31 10:10:41,003 ----------------
2023-03-31 10:10:49,226   55  =>  66   		Training 486 pattern with 73.33% 	Forward time: 	 7.99 sec
2023-03-31 10:10:49,226 			Loss:    6.459e-01    			Backward time: 	 0.22 sec 
2023-03-31 10:10:49,226 ADAM: Layer 0 -> dw_min:9.9998e-01  dw_max:1.0000e+00 lr:1.0000e-04
2023-03-31 10:10:49,226 ADAM: Layer 1 -> dw_min:9.9996e-01  dw_max:1.0000e+00 lr:1.0000e-04
2023-03-31 10:10:49,226 ADAM: Layer 2 -> dw_min:9.9991e-01  dw_max:1.0001e+00 lr:1.0000e-04
2023-03-31 10:10:49,226 ADAM: Layer 3 -> dw_min:9.9996e-01  dw_max:1.0000e+00 lr:1.0000e-04
2023-03-31 10:10:49,298 			Learning rate: weights:   1.000e-04    
2023-03-31 10:10:49,298 			Last test performance: 68.39%
2023-03-31 10:10:49,298 ----------------
2023-03-31 10:10:57,599   55  =>  67   		Training 486 pattern with 69.38% 	Forward time: 	 8.07 sec
2023-03-31 10:10:57,600 			Loss:    7.348e-01    			Backward time: 	 0.22 sec 
2023-03-31 10:10:57,600 ADAM: Layer 0 -> dw_min:9.9997e-01  dw_max:1.0000e+00 lr:1.0000e-04
2023-03-31 10:10:57,600 ADAM: Layer 1 -> dw_min:9.9996e-01  dw_max:1.0000e+00 lr:1.0000e-04
2023-03-31 10:10:57,600 ADAM: Layer 2 -> dw_min:9.9992e-01  dw_max:1.0001e+00 lr:1.0000e-04
2023-03-31 10:10:57,600 ADAM: Layer 3 -> dw_min:9.9996e-01  dw_max:1.0000e+00 lr:1.0000e-04
2023-03-31 10:10:57,626 			Learning rate: weights:   1.000e-04    
2023-03-31 10:10:57,626 			Last test performance: 68.39%
2023-03-31 10:10:57,626 ----------------
2023-03-31 10:11:05,851   55  =>  68   		Training 486 pattern with 72.50% 	Forward time: 	 7.99 sec
2023-03-31 10:11:05,851 			Loss:    6.861e-01    			Backward time: 	 0.22 sec 
2023-03-31 10:11:05,851 ADAM: Layer 0 -> dw_min:9.9997e-01  dw_max:1.0000e+00 lr:1.0000e-04
2023-03-31 10:11:05,852 ADAM: Layer 1 -> dw_min:9.9995e-01  dw_max:1.0000e+00 lr:1.0000e-04
2023-03-31 10:11:05,852 ADAM: Layer 2 -> dw_min:9.9993e-01  dw_max:1.0001e+00 lr:1.0000e-04
2023-03-31 10:11:05,852 ADAM: Layer 3 -> dw_min:9.9996e-01  dw_max:1.0000e+00 lr:1.0000e-04
2023-03-31 10:11:05,882 			Learning rate: weights:   1.000e-04    
2023-03-31 10:11:05,882 			Last test performance: 68.39%
2023-03-31 10:11:05,882 ----------------
2023-03-31 10:11:14,106   55  =>  69   		Training 486 pattern with 73.33% 	Forward time: 	 7.99 sec
2023-03-31 10:11:14,106 			Loss:    6.786e-01    			Backward time: 	 0.22 sec 
2023-03-31 10:11:14,106 ADAM: Layer 0 -> dw_min:9.9997e-01  dw_max:1.0000e+00 lr:1.0000e-04
2023-03-31 10:11:14,106 ADAM: Layer 1 -> dw_min:9.9995e-01  dw_max:1.0001e+00 lr:1.0000e-04
2023-03-31 10:11:14,106 ADAM: Layer 2 -> dw_min:9.9993e-01  dw_max:1.0001e+00 lr:1.0000e-04
2023-03-31 10:11:14,106 ADAM: Layer 3 -> dw_min:9.9996e-01  dw_max:1.0000e+00 lr:1.0000e-04
2023-03-31 10:11:14,190 			Learning rate: weights:   1.000e-04    
2023-03-31 10:11:14,190 			Last test performance: 68.39%
2023-03-31 10:11:14,190 ----------------
2023-03-31 10:11:22,413   55  =>  70   		Training 486 pattern with 73.75% 	Forward time: 	 7.99 sec
2023-03-31 10:11:22,413 			Loss:    6.670e-01    			Backward time: 	 0.22 sec 
2023-03-31 10:11:22,413 ADAM: Layer 0 -> dw_min:9.9997e-01  dw_max:1.0000e+00 lr:1.0000e-04
2023-03-31 10:11:22,413 ADAM: Layer 1 -> dw_min:9.9996e-01  dw_max:1.0000e+00 lr:1.0000e-04
2023-03-31 10:11:22,413 ADAM: Layer 2 -> dw_min:9.9994e-01  dw_max:1.0001e+00 lr:1.0000e-04
2023-03-31 10:11:22,414 ADAM: Layer 3 -> dw_min:9.9996e-01  dw_max:1.0000e+00 lr:1.0000e-04
2023-03-31 10:11:22,438 			Learning rate: weights:   1.000e-04    
2023-03-31 10:11:22,438 			Last test performance: 68.39%
2023-03-31 10:11:22,438 ----------------
2023-03-31 10:11:30,660   55  =>  71   		Training 486 pattern with 67.50% 	Forward time: 	 7.99 sec
2023-03-31 10:11:30,660 			Loss:    7.347e-01    			Backward time: 	 0.22 sec 
2023-03-31 10:11:30,660 ADAM: Layer 0 -> dw_min:9.9997e-01  dw_max:1.0000e+00 lr:1.0000e-04
2023-03-31 10:11:30,660 ADAM: Layer 1 -> dw_min:9.9996e-01  dw_max:1.0000e+00 lr:1.0000e-04
2023-03-31 10:11:30,660 ADAM: Layer 2 -> dw_min:9.9994e-01  dw_max:1.0001e+00 lr:1.0000e-04
2023-03-31 10:11:30,661 ADAM: Layer 3 -> dw_min:9.9996e-01  dw_max:1.0000e+00 lr:1.0000e-04
2023-03-31 10:11:30,741 			Learning rate: weights:   1.000e-04    
2023-03-31 10:11:30,741 			Last test performance: 68.39%
2023-03-31 10:11:30,741 ----------------
2023-03-31 10:11:38,961   55  =>  72   		Training 486 pattern with 69.38% 	Forward time: 	 7.99 sec
2023-03-31 10:11:38,961 			Loss:    7.617e-01    			Backward time: 	 0.22 sec 
2023-03-31 10:11:38,961 ADAM: Layer 0 -> dw_min:9.9997e-01  dw_max:1.0000e+00 lr:1.0000e-04
2023-03-31 10:11:38,961 ADAM: Layer 1 -> dw_min:9.9997e-01  dw_max:1.0000e+00 lr:1.0000e-04
2023-03-31 10:11:38,961 ADAM: Layer 2 -> dw_min:9.9994e-01  dw_max:1.0001e+00 lr:1.0000e-04
2023-03-31 10:11:38,961 ADAM: Layer 3 -> dw_min:9.9997e-01  dw_max:1.0000e+00 lr:1.0000e-04
2023-03-31 10:11:39,022 			Learning rate: weights:   1.000e-04    
2023-03-31 10:11:39,022 			Last test performance: 68.39%
2023-03-31 10:11:39,022 ----------------
2023-03-31 10:11:47,243   55  =>  73   		Training 486 pattern with 70.42% 	Forward time: 	 7.99 sec
2023-03-31 10:11:47,243 			Loss:    7.254e-01    			Backward time: 	 0.22 sec 
2023-03-31 10:11:47,243 ADAM: Layer 0 -> dw_min:9.9996e-01  dw_max:1.0000e+00 lr:1.0000e-04
2023-03-31 10:11:47,244 ADAM: Layer 1 -> dw_min:9.9996e-01  dw_max:1.0000e+00 lr:1.0000e-04
2023-03-31 10:11:47,244 ADAM: Layer 2 -> dw_min:9.9994e-01  dw_max:1.0001e+00 lr:1.0000e-04
2023-03-31 10:11:47,244 ADAM: Layer 3 -> dw_min:9.9996e-01  dw_max:1.0000e+00 lr:1.0000e-04
2023-03-31 10:11:47,267 			Learning rate: weights:   1.000e-04    
2023-03-31 10:11:47,267 			Last test performance: 68.39%
2023-03-31 10:11:47,267 ----------------
2023-03-31 10:11:55,490   55  =>  74   		Training 486 pattern with 68.75% 	Forward time: 	 7.99 sec
2023-03-31 10:11:55,491 			Loss:    7.115e-01    			Backward time: 	 0.22 sec 
2023-03-31 10:11:55,491 ADAM: Layer 0 -> dw_min:9.9996e-01  dw_max:1.0000e+00 lr:1.0000e-04
2023-03-31 10:11:55,491 ADAM: Layer 1 -> dw_min:9.9996e-01  dw_max:1.0000e+00 lr:1.0000e-04
2023-03-31 10:11:55,491 ADAM: Layer 2 -> dw_min:9.9994e-01  dw_max:1.0001e+00 lr:1.0000e-04
2023-03-31 10:11:55,491 ADAM: Layer 3 -> dw_min:9.9997e-01  dw_max:1.0000e+00 lr:1.0000e-04
2023-03-31 10:11:55,527 			Learning rate: weights:   1.000e-04    
2023-03-31 10:11:55,527 			Last test performance: 68.39%
2023-03-31 10:11:55,527 ----------------
2023-03-31 10:12:03,748   55  =>  75   		Training 486 pattern with 73.12% 	Forward time: 	 7.99 sec
2023-03-31 10:12:03,748 			Loss:    6.396e-01    			Backward time: 	 0.22 sec 
2023-03-31 10:12:03,749 ADAM: Layer 0 -> dw_min:9.9996e-01  dw_max:1.0000e+00 lr:1.0000e-04
2023-03-31 10:12:03,749 ADAM: Layer 1 -> dw_min:9.9996e-01  dw_max:1.0000e+00 lr:1.0000e-04
2023-03-31 10:12:03,749 ADAM: Layer 2 -> dw_min:9.9991e-01  dw_max:1.0001e+00 lr:1.0000e-04
2023-03-31 10:12:03,749 ADAM: Layer 3 -> dw_min:9.9996e-01  dw_max:1.0000e+00 lr:1.0000e-04
2023-03-31 10:12:03,777 			Learning rate: weights:   1.000e-04    
2023-03-31 10:12:03,777 			Last test performance: 68.39%
2023-03-31 10:12:03,777 ----------------
2023-03-31 10:12:11,998   55  =>  76   		Training 486 pattern with 68.33% 	Forward time: 	 7.99 sec
2023-03-31 10:12:11,998 			Loss:    7.205e-01    			Backward time: 	 0.22 sec 
2023-03-31 10:12:11,998 ADAM: Layer 0 -> dw_min:9.9997e-01  dw_max:1.0000e+00 lr:1.0000e-04
2023-03-31 10:12:11,999 ADAM: Layer 1 -> dw_min:9.9995e-01  dw_max:1.0000e+00 lr:1.0000e-04
2023-03-31 10:12:11,999 ADAM: Layer 2 -> dw_min:9.9992e-01  dw_max:1.0001e+00 lr:1.0000e-04
2023-03-31 10:12:11,999 ADAM: Layer 3 -> dw_min:9.9996e-01  dw_max:1.0000e+00 lr:1.0000e-04
2023-03-31 10:12:12,086 			Learning rate: weights:   1.000e-04    
2023-03-31 10:12:12,086 			Last test performance: 68.39%
2023-03-31 10:12:12,086 ----------------
2023-03-31 10:12:20,387   55  =>  77   		Training 486 pattern with 70.62% 	Forward time: 	 8.07 sec
2023-03-31 10:12:20,387 			Loss:    6.888e-01    			Backward time: 	 0.22 sec 
2023-03-31 10:12:20,387 ADAM: Layer 0 -> dw_min:9.9997e-01  dw_max:1.0000e+00 lr:1.0000e-04
2023-03-31 10:12:20,387 ADAM: Layer 1 -> dw_min:9.9996e-01  dw_max:1.0000e+00 lr:1.0000e-04
2023-03-31 10:12:20,387 ADAM: Layer 2 -> dw_min:9.9992e-01  dw_max:1.0001e+00 lr:1.0000e-04
2023-03-31 10:12:20,388 ADAM: Layer 3 -> dw_min:9.9996e-01  dw_max:1.0000e+00 lr:1.0000e-04
2023-03-31 10:12:20,469 			Learning rate: weights:   1.000e-04    
2023-03-31 10:12:20,469 			Last test performance: 68.39%
2023-03-31 10:12:20,470 ----------------
2023-03-31 10:12:28,691   55  =>  78   		Training 486 pattern with 70.83% 	Forward time: 	 7.99 sec
2023-03-31 10:12:28,691 			Loss:    6.992e-01    			Backward time: 	 0.22 sec 
2023-03-31 10:12:28,692 ADAM: Layer 0 -> dw_min:9.9997e-01  dw_max:1.0000e+00 lr:1.0000e-04
2023-03-31 10:12:28,692 ADAM: Layer 1 -> dw_min:9.9996e-01  dw_max:1.0000e+00 lr:1.0000e-04
2023-03-31 10:12:28,692 ADAM: Layer 2 -> dw_min:9.9993e-01  dw_max:1.0001e+00 lr:1.0000e-04
2023-03-31 10:12:28,692 ADAM: Layer 3 -> dw_min:9.9997e-01  dw_max:1.0000e+00 lr:1.0000e-04
2023-03-31 10:12:28,802 			Learning rate: weights:   1.000e-04    
2023-03-31 10:12:28,802 			Last test performance: 68.39%
2023-03-31 10:12:28,802 ----------------
2023-03-31 10:12:37,100   55  =>  79   		Training 486 pattern with 72.50% 	Forward time: 	 8.07 sec
2023-03-31 10:12:37,100 			Loss:    6.583e-01    			Backward time: 	 0.22 sec 
2023-03-31 10:12:37,100 ADAM: Layer 0 -> dw_min:9.9998e-01  dw_max:1.0000e+00 lr:1.0000e-04
2023-03-31 10:12:37,100 ADAM: Layer 1 -> dw_min:9.9996e-01  dw_max:1.0000e+00 lr:1.0000e-04
2023-03-31 10:12:37,100 ADAM: Layer 2 -> dw_min:9.9993e-01  dw_max:1.0001e+00 lr:1.0000e-04
2023-03-31 10:12:37,100 ADAM: Layer 3 -> dw_min:9.9996e-01  dw_max:1.0000e+00 lr:1.0000e-04
2023-03-31 10:12:37,182 			Learning rate: weights:   1.000e-04    
2023-03-31 10:12:37,182 			Last test performance: 68.39%
2023-03-31 10:12:37,182 ----------------
2023-03-31 10:12:45,404   55  =>  80   		Training 486 pattern with 69.38% 	Forward time: 	 7.99 sec
2023-03-31 10:12:45,404 			Loss:    7.432e-01    			Backward time: 	 0.22 sec 
2023-03-31 10:12:45,404 ADAM: Layer 0 -> dw_min:9.9997e-01  dw_max:1.0000e+00 lr:1.0000e-04
2023-03-31 10:12:45,404 ADAM: Layer 1 -> dw_min:9.9996e-01  dw_max:1.0000e+00 lr:1.0000e-04
2023-03-31 10:12:45,404 ADAM: Layer 2 -> dw_min:9.9992e-01  dw_max:1.0001e+00 lr:1.0000e-04
2023-03-31 10:12:45,404 ADAM: Layer 3 -> dw_min:9.9997e-01  dw_max:1.0000e+00 lr:1.0000e-04
2023-03-31 10:12:45,463 			Learning rate: weights:   1.000e-04    
2023-03-31 10:12:45,463 			Last test performance: 68.39%
2023-03-31 10:12:45,463 ----------------
2023-03-31 10:12:53,688   55  =>  81   		Training 486 pattern with 69.58% 	Forward time: 	 8.00 sec
2023-03-31 10:12:53,688 			Loss:    7.900e-01    			Backward time: 	 0.22 sec 
2023-03-31 10:12:53,689 ADAM: Layer 0 -> dw_min:9.9997e-01  dw_max:1.0000e+00 lr:1.0000e-04
2023-03-31 10:12:53,689 ADAM: Layer 1 -> dw_min:9.9996e-01  dw_max:1.0000e+00 lr:1.0000e-04
2023-03-31 10:12:53,689 ADAM: Layer 2 -> dw_min:9.9992e-01  dw_max:1.0001e+00 lr:1.0000e-04
2023-03-31 10:12:53,689 ADAM: Layer 3 -> dw_min:9.9997e-01  dw_max:1.0000e+00 lr:1.0000e-04
2023-03-31 10:12:53,713 			Learning rate: weights:   1.000e-04    
2023-03-31 10:12:53,713 			Last test performance: 68.39%
2023-03-31 10:12:53,713 ----------------
2023-03-31 10:13:01,939   55  =>  82   		Training 486 pattern with 71.04% 	Forward time: 	 8.00 sec
2023-03-31 10:13:01,939 			Loss:    7.279e-01    			Backward time: 	 0.22 sec 
2023-03-31 10:13:01,939 ADAM: Layer 0 -> dw_min:9.9998e-01  dw_max:1.0000e+00 lr:1.0000e-04
2023-03-31 10:13:01,940 ADAM: Layer 1 -> dw_min:9.9996e-01  dw_max:1.0000e+00 lr:1.0000e-04
2023-03-31 10:13:01,940 ADAM: Layer 2 -> dw_min:9.9992e-01  dw_max:1.0001e+00 lr:1.0000e-04
2023-03-31 10:13:01,940 ADAM: Layer 3 -> dw_min:9.9996e-01  dw_max:1.0000e+00 lr:1.0000e-04
2023-03-31 10:13:02,001 			Learning rate: weights:   1.000e-04    
2023-03-31 10:13:02,001 			Last test performance: 68.39%
2023-03-31 10:13:02,001 ----------------
2023-03-31 10:13:10,223   55  =>  83   		Training 486 pattern with 66.25% 	Forward time: 	 7.99 sec
2023-03-31 10:13:10,223 			Loss:    8.026e-01    			Backward time: 	 0.22 sec 
2023-03-31 10:13:10,223 ADAM: Layer 0 -> dw_min:9.9997e-01  dw_max:1.0000e+00 lr:1.0000e-04
2023-03-31 10:13:10,223 ADAM: Layer 1 -> dw_min:9.9996e-01  dw_max:1.0000e+00 lr:1.0000e-04
2023-03-31 10:13:10,224 ADAM: Layer 2 -> dw_min:9.9993e-01  dw_max:1.0001e+00 lr:1.0000e-04
2023-03-31 10:13:10,224 ADAM: Layer 3 -> dw_min:9.9996e-01  dw_max:1.0000e+00 lr:1.0000e-04
2023-03-31 10:13:10,280 			Learning rate: weights:   1.000e-04    
2023-03-31 10:13:10,280 			Last test performance: 68.39%
2023-03-31 10:13:10,280 ----------------
2023-03-31 10:13:18,579   55  =>  84   		Training 486 pattern with 72.92% 	Forward time: 	 8.07 sec
2023-03-31 10:13:18,579 			Loss:    6.997e-01    			Backward time: 	 0.22 sec 
2023-03-31 10:13:18,579 ADAM: Layer 0 -> dw_min:9.9997e-01  dw_max:1.0000e+00 lr:1.0000e-04
2023-03-31 10:13:18,579 ADAM: Layer 1 -> dw_min:9.9996e-01  dw_max:1.0000e+00 lr:1.0000e-04
2023-03-31 10:13:18,579 ADAM: Layer 2 -> dw_min:9.9993e-01  dw_max:1.0001e+00 lr:1.0000e-04
2023-03-31 10:13:18,579 ADAM: Layer 3 -> dw_min:9.9996e-01  dw_max:1.0000e+00 lr:1.0000e-04
2023-03-31 10:13:18,683 			Learning rate: weights:   1.000e-04    
2023-03-31 10:13:18,683 			Last test performance: 68.39%
2023-03-31 10:13:18,683 ----------------
2023-03-31 10:13:26,910   55  =>  85   		Training 486 pattern with 71.04% 	Forward time: 	 8.00 sec
2023-03-31 10:13:26,910 			Loss:    7.150e-01    			Backward time: 	 0.22 sec 
2023-03-31 10:13:26,911 ADAM: Layer 0 -> dw_min:9.9998e-01  dw_max:1.0000e+00 lr:1.0000e-04
2023-03-31 10:13:26,911 ADAM: Layer 1 -> dw_min:9.9996e-01  dw_max:1.0000e+00 lr:1.0000e-04
2023-03-31 10:13:26,911 ADAM: Layer 2 -> dw_min:9.9994e-01  dw_max:1.0001e+00 lr:1.0000e-04
2023-03-31 10:13:26,911 ADAM: Layer 3 -> dw_min:9.9996e-01  dw_max:1.0000e+00 lr:1.0000e-04
2023-03-31 10:13:27,093 			Learning rate: weights:   1.000e-04    
2023-03-31 10:13:27,093 			Last test performance: 68.39%
2023-03-31 10:13:27,093 ----------------
2023-03-31 10:13:35,316   55  =>  86   		Training 486 pattern with 67.71% 	Forward time: 	 7.99 sec
2023-03-31 10:13:35,316 			Loss:    7.638e-01    			Backward time: 	 0.22 sec 
2023-03-31 10:13:35,316 ADAM: Layer 0 -> dw_min:9.9997e-01  dw_max:1.0000e+00 lr:1.0000e-04
2023-03-31 10:13:35,316 ADAM: Layer 1 -> dw_min:9.9995e-01  dw_max:1.0000e+00 lr:1.0000e-04
2023-03-31 10:13:35,316 ADAM: Layer 2 -> dw_min:9.9993e-01  dw_max:1.0001e+00 lr:1.0000e-04
2023-03-31 10:13:35,316 ADAM: Layer 3 -> dw_min:9.9996e-01  dw_max:1.0000e+00 lr:1.0000e-04
2023-03-31 10:13:35,398 			Learning rate: weights:   1.000e-04    
2023-03-31 10:13:35,398 			Last test performance: 68.39%
2023-03-31 10:13:35,398 ----------------
2023-03-31 10:13:43,620   55  =>  87   		Training 486 pattern with 75.21% 	Forward time: 	 7.99 sec
2023-03-31 10:13:43,620 			Loss:    5.953e-01    			Backward time: 	 0.22 sec 
2023-03-31 10:13:43,620 ADAM: Layer 0 -> dw_min:9.9997e-01  dw_max:1.0000e+00 lr:1.0000e-04
2023-03-31 10:13:43,620 ADAM: Layer 1 -> dw_min:9.9996e-01  dw_max:1.0000e+00 lr:1.0000e-04
2023-03-31 10:13:43,620 ADAM: Layer 2 -> dw_min:9.9994e-01  dw_max:1.0001e+00 lr:1.0000e-04
2023-03-31 10:13:43,620 ADAM: Layer 3 -> dw_min:9.9997e-01  dw_max:1.0000e+00 lr:1.0000e-04
2023-03-31 10:13:43,703 			Learning rate: weights:   1.000e-04    
2023-03-31 10:13:43,703 			Last test performance: 68.39%
2023-03-31 10:13:43,703 ----------------
2023-03-31 10:13:52,004   55  =>  88   		Training 486 pattern with 71.25% 	Forward time: 	 8.07 sec
2023-03-31 10:13:52,004 			Loss:    6.608e-01    			Backward time: 	 0.22 sec 
2023-03-31 10:13:52,004 ADAM: Layer 0 -> dw_min:9.9997e-01  dw_max:1.0000e+00 lr:1.0000e-04
2023-03-31 10:13:52,004 ADAM: Layer 1 -> dw_min:9.9996e-01  dw_max:1.0000e+00 lr:1.0000e-04
2023-03-31 10:13:52,004 ADAM: Layer 2 -> dw_min:9.9994e-01  dw_max:1.0001e+00 lr:1.0000e-04
2023-03-31 10:13:52,005 ADAM: Layer 3 -> dw_min:9.9997e-01  dw_max:1.0000e+00 lr:1.0000e-04
2023-03-31 10:13:52,109 			Learning rate: weights:   1.000e-04    
2023-03-31 10:13:52,109 			Last test performance: 68.39%
2023-03-31 10:13:52,109 ----------------
2023-03-31 10:14:00,334   55  =>  89   		Training 486 pattern with 70.42% 	Forward time: 	 7.99 sec
2023-03-31 10:14:00,334 			Loss:    6.919e-01    			Backward time: 	 0.22 sec 
2023-03-31 10:14:00,334 ADAM: Layer 0 -> dw_min:9.9997e-01  dw_max:1.0000e+00 lr:1.0000e-04
2023-03-31 10:14:00,334 ADAM: Layer 1 -> dw_min:9.9996e-01  dw_max:1.0000e+00 lr:1.0000e-04
2023-03-31 10:14:00,334 ADAM: Layer 2 -> dw_min:9.9994e-01  dw_max:1.0001e+00 lr:1.0000e-04
2023-03-31 10:14:00,334 ADAM: Layer 3 -> dw_min:9.9997e-01  dw_max:1.0000e+00 lr:1.0000e-04
2023-03-31 10:14:00,357 			Learning rate: weights:   1.000e-04    
2023-03-31 10:14:00,357 			Last test performance: 68.39%
2023-03-31 10:14:00,357 ----------------
2023-03-31 10:14:08,581   55  =>  90   		Training 486 pattern with 70.00% 	Forward time: 	 7.99 sec
2023-03-31 10:14:08,581 			Loss:    7.090e-01    			Backward time: 	 0.22 sec 
2023-03-31 10:14:08,581 ADAM: Layer 0 -> dw_min:9.9997e-01  dw_max:1.0000e+00 lr:1.0000e-04
2023-03-31 10:14:08,581 ADAM: Layer 1 -> dw_min:9.9996e-01  dw_max:1.0000e+00 lr:1.0000e-04
2023-03-31 10:14:08,581 ADAM: Layer 2 -> dw_min:9.9994e-01  dw_max:1.0001e+00 lr:1.0000e-04
2023-03-31 10:14:08,582 ADAM: Layer 3 -> dw_min:9.9997e-01  dw_max:1.0000e+00 lr:1.0000e-04
2023-03-31 10:14:08,662 			Learning rate: weights:   1.000e-04    
2023-03-31 10:14:08,662 			Last test performance: 68.39%
2023-03-31 10:14:08,662 ----------------
2023-03-31 10:14:16,883   55  =>  91   		Training 486 pattern with 70.42% 	Forward time: 	 7.99 sec
2023-03-31 10:14:16,883 			Loss:    6.953e-01    			Backward time: 	 0.22 sec 
2023-03-31 10:14:16,884 ADAM: Layer 0 -> dw_min:9.9997e-01  dw_max:1.0000e+00 lr:1.0000e-04
2023-03-31 10:14:16,884 ADAM: Layer 1 -> dw_min:9.9996e-01  dw_max:1.0000e+00 lr:1.0000e-04
2023-03-31 10:14:16,884 ADAM: Layer 2 -> dw_min:9.9995e-01  dw_max:1.0001e+00 lr:1.0000e-04
2023-03-31 10:14:16,884 ADAM: Layer 3 -> dw_min:9.9997e-01  dw_max:1.0000e+00 lr:1.0000e-04
2023-03-31 10:14:16,992 			Learning rate: weights:   1.000e-04    
2023-03-31 10:14:16,992 			Last test performance: 68.39%
2023-03-31 10:14:16,992 ----------------
2023-03-31 10:14:25,212   55  =>  92   		Training 486 pattern with 72.50% 	Forward time: 	 7.99 sec
2023-03-31 10:14:25,212 			Loss:    6.475e-01    			Backward time: 	 0.22 sec 
2023-03-31 10:14:25,212 ADAM: Layer 0 -> dw_min:9.9996e-01  dw_max:1.0000e+00 lr:1.0000e-04
2023-03-31 10:14:25,213 ADAM: Layer 1 -> dw_min:9.9996e-01  dw_max:1.0000e+00 lr:1.0000e-04
2023-03-31 10:14:25,213 ADAM: Layer 2 -> dw_min:9.9994e-01  dw_max:1.0001e+00 lr:1.0000e-04
2023-03-31 10:14:25,213 ADAM: Layer 3 -> dw_min:9.9997e-01  dw_max:1.0000e+00 lr:1.0000e-04
2023-03-31 10:14:25,303 			Learning rate: weights:   1.000e-04    
2023-03-31 10:14:25,303 			Last test performance: 68.39%
2023-03-31 10:14:25,303 ----------------
2023-03-31 10:14:33,524   55  =>  93   		Training 486 pattern with 68.54% 	Forward time: 	 7.99 sec
2023-03-31 10:14:33,524 			Loss:    7.295e-01    			Backward time: 	 0.22 sec 
2023-03-31 10:14:33,524 ADAM: Layer 0 -> dw_min:9.9996e-01  dw_max:1.0000e+00 lr:1.0000e-04
2023-03-31 10:14:33,525 ADAM: Layer 1 -> dw_min:9.9996e-01  dw_max:1.0001e+00 lr:1.0000e-04
2023-03-31 10:14:33,525 ADAM: Layer 2 -> dw_min:9.9994e-01  dw_max:1.0001e+00 lr:1.0000e-04
2023-03-31 10:14:33,525 ADAM: Layer 3 -> dw_min:9.9997e-01  dw_max:1.0000e+00 lr:1.0000e-04
2023-03-31 10:14:33,630 			Learning rate: weights:   1.000e-04    
2023-03-31 10:14:33,630 			Last test performance: 68.39%
2023-03-31 10:14:33,630 ----------------
2023-03-31 10:14:41,851   55  =>  94   		Training 486 pattern with 72.29% 	Forward time: 	 7.99 sec
2023-03-31 10:14:41,851 			Loss:    6.721e-01    			Backward time: 	 0.22 sec 
2023-03-31 10:14:41,852 ADAM: Layer 0 -> dw_min:9.9997e-01  dw_max:1.0000e+00 lr:1.0000e-04
2023-03-31 10:14:41,852 ADAM: Layer 1 -> dw_min:9.9996e-01  dw_max:1.0001e+00 lr:1.0000e-04
2023-03-31 10:14:41,852 ADAM: Layer 2 -> dw_min:9.9994e-01  dw_max:1.0001e+00 lr:1.0000e-04
2023-03-31 10:14:41,852 ADAM: Layer 3 -> dw_min:9.9997e-01  dw_max:1.0000e+00 lr:1.0000e-04
2023-03-31 10:14:41,876 			Learning rate: weights:   1.000e-04    
2023-03-31 10:14:41,876 			Last test performance: 68.39%
2023-03-31 10:14:41,876 ----------------
2023-03-31 10:14:50,099   55  =>  95   		Training 486 pattern with 69.38% 	Forward time: 	 7.99 sec
2023-03-31 10:14:50,100 			Loss:    7.704e-01    			Backward time: 	 0.22 sec 
2023-03-31 10:14:50,100 ADAM: Layer 0 -> dw_min:9.9998e-01  dw_max:1.0000e+00 lr:1.0000e-04
2023-03-31 10:14:50,100 ADAM: Layer 1 -> dw_min:9.9996e-01  dw_max:1.0000e+00 lr:1.0000e-04
2023-03-31 10:14:50,100 ADAM: Layer 2 -> dw_min:9.9994e-01  dw_max:1.0001e+00 lr:1.0000e-04
2023-03-31 10:14:50,100 ADAM: Layer 3 -> dw_min:9.9997e-01  dw_max:1.0000e+00 lr:1.0000e-04
2023-03-31 10:14:50,243 			Learning rate: weights:   1.000e-04    
2023-03-31 10:14:50,243 			Last test performance: 68.39%
2023-03-31 10:14:50,243 ----------------
2023-03-31 10:14:58,542   55  =>  96   		Training 486 pattern with 68.33% 	Forward time: 	 8.07 sec
2023-03-31 10:14:58,542 			Loss:    8.242e-01    			Backward time: 	 0.22 sec 
2023-03-31 10:14:58,542 ADAM: Layer 0 -> dw_min:9.9998e-01  dw_max:1.0000e+00 lr:1.0000e-04
2023-03-31 10:14:58,542 ADAM: Layer 1 -> dw_min:9.9997e-01  dw_max:1.0000e+00 lr:1.0000e-04
2023-03-31 10:14:58,542 ADAM: Layer 2 -> dw_min:9.9995e-01  dw_max:1.0001e+00 lr:1.0000e-04
2023-03-31 10:14:58,542 ADAM: Layer 3 -> dw_min:9.9997e-01  dw_max:1.0000e+00 lr:1.0000e-04
2023-03-31 10:14:58,646 			Learning rate: weights:   1.000e-04    
2023-03-31 10:14:58,646 			Last test performance: 68.39%
2023-03-31 10:14:58,646 ----------------
2023-03-31 10:15:06,870   55  =>  97   		Training 486 pattern with 69.38% 	Forward time: 	 7.99 sec
2023-03-31 10:15:06,870 			Loss:    7.347e-01    			Backward time: 	 0.22 sec 
2023-03-31 10:15:06,870 ADAM: Layer 0 -> dw_min:9.9998e-01  dw_max:1.0000e+00 lr:1.0000e-04
2023-03-31 10:15:06,871 ADAM: Layer 1 -> dw_min:9.9996e-01  dw_max:1.0000e+00 lr:1.0000e-04
2023-03-31 10:15:06,871 ADAM: Layer 2 -> dw_min:9.9994e-01  dw_max:1.0001e+00 lr:1.0000e-04
2023-03-31 10:15:06,871 ADAM: Layer 3 -> dw_min:9.9997e-01  dw_max:1.0000e+00 lr:1.0000e-04
2023-03-31 10:15:06,960 			Learning rate: weights:   1.000e-04    
2023-03-31 10:15:06,960 			Last test performance: 68.39%
2023-03-31 10:15:06,960 ----------------
2023-03-31 10:15:15,182   55  =>  98   		Training 486 pattern with 70.00% 	Forward time: 	 7.99 sec
2023-03-31 10:15:15,183 			Loss:    6.991e-01    			Backward time: 	 0.22 sec 
2023-03-31 10:15:15,183 ADAM: Layer 0 -> dw_min:9.9998e-01  dw_max:1.0000e+00 lr:1.0000e-04
2023-03-31 10:15:15,183 ADAM: Layer 1 -> dw_min:9.9996e-01  dw_max:1.0000e+00 lr:1.0000e-04
2023-03-31 10:15:15,183 ADAM: Layer 2 -> dw_min:9.9992e-01  dw_max:1.0001e+00 lr:1.0000e-04
2023-03-31 10:15:15,183 ADAM: Layer 3 -> dw_min:9.9996e-01  dw_max:1.0000e+00 lr:1.0000e-04
2023-03-31 10:15:15,312 			Learning rate: weights:   1.000e-04    
2023-03-31 10:15:15,312 			Last test performance: 68.39%
2023-03-31 10:15:15,312 ----------------
2023-03-31 10:15:23,536   55  =>  99   		Training 486 pattern with 66.88% 	Forward time: 	 7.99 sec
2023-03-31 10:15:23,536 			Loss:    7.911e-01    			Backward time: 	 0.22 sec 
2023-03-31 10:15:23,536 ADAM: Layer 0 -> dw_min:9.9998e-01  dw_max:1.0000e+00 lr:1.0000e-04
2023-03-31 10:15:23,536 ADAM: Layer 1 -> dw_min:9.9997e-01  dw_max:1.0000e+00 lr:1.0000e-04
2023-03-31 10:15:23,536 ADAM: Layer 2 -> dw_min:9.9993e-01  dw_max:1.0001e+00 lr:1.0000e-04
2023-03-31 10:15:23,537 ADAM: Layer 3 -> dw_min:9.9997e-01  dw_max:1.0000e+00 lr:1.0000e-04
2023-03-31 10:15:23,618 			Learning rate: weights:   1.000e-04    
2023-03-31 10:15:23,618 			Last test performance: 68.39%
2023-03-31 10:15:23,618 ----------------
2023-03-31 10:15:31,841   55  => 100   		Training 486 pattern with 73.75% 	Forward time: 	 7.99 sec
2023-03-31 10:15:31,841 			Loss:    6.871e-01    			Backward time: 	 0.22 sec 
2023-03-31 10:15:31,841 ADAM: Layer 0 -> dw_min:9.9997e-01  dw_max:1.0000e+00 lr:1.0000e-04
2023-03-31 10:15:31,841 ADAM: Layer 1 -> dw_min:9.9996e-01  dw_max:1.0000e+00 lr:1.0000e-04
2023-03-31 10:15:31,841 ADAM: Layer 2 -> dw_min:9.9993e-01  dw_max:1.0001e+00 lr:1.0000e-04
2023-03-31 10:15:31,841 ADAM: Layer 3 -> dw_min:9.9996e-01  dw_max:1.0000e+00 lr:1.0000e-04
2023-03-31 10:15:31,926 			Learning rate: weights:   1.000e-04    
2023-03-31 10:15:31,926 			Last test performance: 68.39%
2023-03-31 10:15:31,926 ----------------
2023-03-31 10:15:40,148   55  => 101   		Training 486 pattern with 69.79% 	Forward time: 	 7.99 sec
2023-03-31 10:15:40,148 			Loss:    6.906e-01    			Backward time: 	 0.22 sec 
2023-03-31 10:15:40,148 ADAM: Layer 0 -> dw_min:9.9998e-01  dw_max:1.0000e+00 lr:1.0000e-04
2023-03-31 10:15:40,148 ADAM: Layer 1 -> dw_min:9.9997e-01  dw_max:1.0000e+00 lr:1.0000e-04
2023-03-31 10:15:40,149 ADAM: Layer 2 -> dw_min:9.9993e-01  dw_max:1.0001e+00 lr:1.0000e-04
2023-03-31 10:15:40,149 ADAM: Layer 3 -> dw_min:9.9996e-01  dw_max:1.0000e+00 lr:1.0000e-04
2023-03-31 10:15:40,233 			Learning rate: weights:   1.000e-04    
2023-03-31 10:15:40,233 			Last test performance: 68.39%
2023-03-31 10:15:40,233 ----------------
2023-03-31 10:15:48,465   55  => 102   		Training 486 pattern with 71.67% 	Forward time: 	 8.00 sec
2023-03-31 10:15:48,465 			Loss:    6.880e-01    			Backward time: 	 0.22 sec 
2023-03-31 10:15:48,466 ADAM: Layer 0 -> dw_min:9.9997e-01  dw_max:1.0000e+00 lr:1.0000e-04
2023-03-31 10:15:48,466 ADAM: Layer 1 -> dw_min:9.9996e-01  dw_max:1.0000e+00 lr:1.0000e-04
2023-03-31 10:15:48,466 ADAM: Layer 2 -> dw_min:9.9993e-01  dw_max:1.0001e+00 lr:1.0000e-04
2023-03-31 10:15:48,466 ADAM: Layer 3 -> dw_min:9.9997e-01  dw_max:1.0000e+00 lr:1.0000e-04
2023-03-31 10:15:48,548 			Learning rate: weights:   1.000e-04    
2023-03-31 10:15:48,549 			Last test performance: 68.39%
2023-03-31 10:15:48,549 ----------------
2023-03-31 10:15:56,774   55  => 103   		Training 486 pattern with 67.71% 	Forward time: 	 8.00 sec
2023-03-31 10:15:56,774 			Loss:    7.333e-01    			Backward time: 	 0.22 sec 
2023-03-31 10:15:56,774 ADAM: Layer 0 -> dw_min:9.9997e-01  dw_max:1.0000e+00 lr:1.0000e-04
2023-03-31 10:15:56,774 ADAM: Layer 1 -> dw_min:9.9996e-01  dw_max:1.0000e+00 lr:1.0000e-04
2023-03-31 10:15:56,774 ADAM: Layer 2 -> dw_min:9.9993e-01  dw_max:1.0001e+00 lr:1.0000e-04
2023-03-31 10:15:56,775 ADAM: Layer 3 -> dw_min:9.9997e-01  dw_max:1.0000e+00 lr:1.0000e-04
2023-03-31 10:15:56,856 			Learning rate: weights:   1.000e-04    
2023-03-31 10:15:56,856 			Last test performance: 68.39%
2023-03-31 10:15:56,856 ----------------
2023-03-31 10:15:58,241 
2023-03-31 10:15:58,241 Testing:
2023-03-31 10:15:58,637 		24 of 10000 with 83.33% 	 Time used:  0.40 sec
2023-03-31 10:15:59,033 		48 of 10000 with 77.08% 	 Time used:  0.40 sec
2023-03-31 10:15:59,430 		72 of 10000 with 73.61% 	 Time used:  0.40 sec
2023-03-31 10:15:59,826 		96 of 10000 with 73.96% 	 Time used:  0.40 sec
2023-03-31 10:16:00,222 		120 of 10000 with 74.17% 	 Time used:  0.40 sec
2023-03-31 10:16:00,618 		144 of 10000 with 75.00% 	 Time used:  0.40 sec
2023-03-31 10:16:01,014 		168 of 10000 with 72.02% 	 Time used:  0.40 sec
2023-03-31 10:16:01,411 		192 of 10000 with 69.27% 	 Time used:  0.40 sec
2023-03-31 10:16:01,808 		216 of 10000 with 70.37% 	 Time used:  0.40 sec
2023-03-31 10:16:02,204 		240 of 10000 with 68.33% 	 Time used:  0.40 sec
2023-03-31 10:16:02,601 		264 of 10000 with 68.18% 	 Time used:  0.40 sec
2023-03-31 10:16:02,997 		288 of 10000 with 66.67% 	 Time used:  0.40 sec
2023-03-31 10:16:03,393 		312 of 10000 with 66.99% 	 Time used:  0.40 sec
2023-03-31 10:16:03,789 		336 of 10000 with 66.67% 	 Time used:  0.40 sec
2023-03-31 10:16:04,186 		360 of 10000 with 66.67% 	 Time used:  0.40 sec
2023-03-31 10:16:04,582 		384 of 10000 with 66.41% 	 Time used:  0.40 sec
2023-03-31 10:16:04,978 		408 of 10000 with 66.18% 	 Time used:  0.40 sec
2023-03-31 10:16:05,374 		432 of 10000 with 66.44% 	 Time used:  0.40 sec
2023-03-31 10:16:05,771 		456 of 10000 with 66.67% 	 Time used:  0.40 sec
2023-03-31 10:16:06,167 		480 of 10000 with 66.67% 	 Time used:  0.40 sec
2023-03-31 10:16:06,563 		504 of 10000 with 67.46% 	 Time used:  0.40 sec
2023-03-31 10:16:06,959 		528 of 10000 with 67.80% 	 Time used:  0.40 sec
2023-03-31 10:16:07,356 		552 of 10000 with 67.57% 	 Time used:  0.40 sec
2023-03-31 10:16:07,752 		576 of 10000 with 67.88% 	 Time used:  0.40 sec
2023-03-31 10:16:08,148 		600 of 10000 with 68.17% 	 Time used:  0.40 sec
2023-03-31 10:16:08,544 		624 of 10000 with 69.07% 	 Time used:  0.40 sec
2023-03-31 10:16:08,940 		648 of 10000 with 68.67% 	 Time used:  0.40 sec
2023-03-31 10:16:09,337 		672 of 10000 with 69.05% 	 Time used:  0.40 sec
2023-03-31 10:16:09,733 		696 of 10000 with 68.10% 	 Time used:  0.40 sec
2023-03-31 10:16:10,129 		720 of 10000 with 68.06% 	 Time used:  0.40 sec
2023-03-31 10:16:10,525 		744 of 10000 with 68.41% 	 Time used:  0.40 sec
2023-03-31 10:16:10,922 		768 of 10000 with 68.36% 	 Time used:  0.40 sec
2023-03-31 10:16:11,318 		792 of 10000 with 68.18% 	 Time used:  0.40 sec
2023-03-31 10:16:11,714 		816 of 10000 with 68.01% 	 Time used:  0.40 sec
2023-03-31 10:16:12,110 		840 of 10000 with 68.33% 	 Time used:  0.40 sec
2023-03-31 10:16:12,507 		864 of 10000 with 68.75% 	 Time used:  0.40 sec
2023-03-31 10:16:12,903 		888 of 10000 with 68.81% 	 Time used:  0.40 sec
2023-03-31 10:16:13,299 		912 of 10000 with 68.64% 	 Time used:  0.40 sec
2023-03-31 10:16:13,695 		936 of 10000 with 68.48% 	 Time used:  0.40 sec
2023-03-31 10:16:14,092 		960 of 10000 with 68.54% 	 Time used:  0.40 sec
2023-03-31 10:16:14,488 		984 of 10000 with 68.80% 	 Time used:  0.40 sec
2023-03-31 10:16:14,884 		1008 of 10000 with 69.05% 	 Time used:  0.40 sec
2023-03-31 10:16:15,280 		1032 of 10000 with 69.38% 	 Time used:  0.40 sec
2023-03-31 10:16:15,677 		1056 of 10000 with 69.32% 	 Time used:  0.40 sec
2023-03-31 10:16:16,073 		1080 of 10000 with 69.26% 	 Time used:  0.40 sec
2023-03-31 10:16:16,469 		1104 of 10000 with 69.47% 	 Time used:  0.40 sec
2023-03-31 10:16:16,865 		1128 of 10000 with 69.59% 	 Time used:  0.40 sec
2023-03-31 10:16:17,261 		1152 of 10000 with 69.27% 	 Time used:  0.40 sec
2023-03-31 10:16:17,658 		1176 of 10000 with 69.30% 	 Time used:  0.40 sec
2023-03-31 10:16:18,054 		1200 of 10000 with 69.58% 	 Time used:  0.40 sec
2023-03-31 10:16:18,450 		1224 of 10000 with 69.53% 	 Time used:  0.40 sec
2023-03-31 10:16:18,846 		1248 of 10000 with 69.47% 	 Time used:  0.40 sec
2023-03-31 10:16:19,242 		1272 of 10000 with 69.58% 	 Time used:  0.40 sec
2023-03-31 10:16:19,639 		1296 of 10000 with 69.60% 	 Time used:  0.40 sec
2023-03-31 10:16:20,035 		1320 of 10000 with 69.70% 	 Time used:  0.40 sec
2023-03-31 10:16:20,431 		1344 of 10000 with 69.57% 	 Time used:  0.40 sec
2023-03-31 10:16:20,827 		1368 of 10000 with 69.74% 	 Time used:  0.40 sec
2023-03-31 10:16:21,223 		1392 of 10000 with 69.68% 	 Time used:  0.40 sec
2023-03-31 10:16:21,620 		1416 of 10000 with 69.92% 	 Time used:  0.40 sec
2023-03-31 10:16:22,016 		1440 of 10000 with 70.21% 	 Time used:  0.40 sec
2023-03-31 10:16:22,412 		1464 of 10000 with 70.22% 	 Time used:  0.40 sec
2023-03-31 10:16:22,808 		1488 of 10000 with 70.30% 	 Time used:  0.40 sec
2023-03-31 10:16:23,204 		1512 of 10000 with 70.11% 	 Time used:  0.40 sec
2023-03-31 10:16:23,601 		1536 of 10000 with 70.05% 	 Time used:  0.40 sec
2023-03-31 10:16:23,997 		1560 of 10000 with 69.87% 	 Time used:  0.40 sec
2023-03-31 10:16:24,393 		1584 of 10000 with 69.70% 	 Time used:  0.40 sec
2023-03-31 10:16:24,789 		1608 of 10000 with 69.71% 	 Time used:  0.40 sec
2023-03-31 10:16:25,185 		1632 of 10000 with 69.67% 	 Time used:  0.40 sec
2023-03-31 10:16:25,582 		1656 of 10000 with 69.69% 	 Time used:  0.40 sec
2023-03-31 10:16:25,978 		1680 of 10000 with 69.88% 	 Time used:  0.40 sec
2023-03-31 10:16:26,374 		1704 of 10000 with 69.89% 	 Time used:  0.40 sec
2023-03-31 10:16:26,770 		1728 of 10000 with 69.85% 	 Time used:  0.40 sec
2023-03-31 10:16:27,167 		1752 of 10000 with 69.69% 	 Time used:  0.40 sec
2023-03-31 10:16:27,563 		1776 of 10000 with 69.59% 	 Time used:  0.40 sec
2023-03-31 10:16:27,959 		1800 of 10000 with 69.67% 	 Time used:  0.40 sec
2023-03-31 10:16:28,355 		1824 of 10000 with 69.57% 	 Time used:  0.40 sec
2023-03-31 10:16:28,751 		1848 of 10000 with 69.53% 	 Time used:  0.40 sec
2023-03-31 10:16:29,148 		1872 of 10000 with 69.66% 	 Time used:  0.40 sec
2023-03-31 10:16:29,544 		1896 of 10000 with 69.88% 	 Time used:  0.40 sec
2023-03-31 10:16:29,940 		1920 of 10000 with 70.05% 	 Time used:  0.40 sec
2023-03-31 10:16:30,336 		1944 of 10000 with 69.80% 	 Time used:  0.40 sec
2023-03-31 10:16:30,732 		1968 of 10000 with 69.87% 	 Time used:  0.40 sec
2023-03-31 10:16:31,128 		1992 of 10000 with 69.98% 	 Time used:  0.40 sec
2023-03-31 10:16:31,525 		2016 of 10000 with 69.79% 	 Time used:  0.40 sec
2023-03-31 10:16:31,921 		2040 of 10000 with 69.51% 	 Time used:  0.40 sec
2023-03-31 10:16:32,317 		2064 of 10000 with 69.48% 	 Time used:  0.40 sec
2023-03-31 10:16:32,713 		2088 of 10000 with 69.44% 	 Time used:  0.40 sec
2023-03-31 10:16:33,109 		2112 of 10000 with 69.60% 	 Time used:  0.40 sec
2023-03-31 10:16:33,505 		2136 of 10000 with 69.48% 	 Time used:  0.40 sec
2023-03-31 10:16:33,902 		2160 of 10000 with 69.54% 	 Time used:  0.40 sec
2023-03-31 10:16:34,298 		2184 of 10000 with 69.46% 	 Time used:  0.40 sec
2023-03-31 10:16:34,694 		2208 of 10000 with 69.47% 	 Time used:  0.40 sec
2023-03-31 10:16:35,090 		2232 of 10000 with 69.53% 	 Time used:  0.40 sec
2023-03-31 10:16:35,487 		2256 of 10000 with 69.50% 	 Time used:  0.40 sec
2023-03-31 10:16:35,883 		2280 of 10000 with 69.56% 	 Time used:  0.40 sec
2023-03-31 10:16:36,280 		2304 of 10000 with 69.53% 	 Time used:  0.40 sec
2023-03-31 10:16:36,676 		2328 of 10000 with 69.42% 	 Time used:  0.40 sec
2023-03-31 10:16:37,072 		2352 of 10000 with 69.60% 	 Time used:  0.40 sec
2023-03-31 10:16:37,468 		2376 of 10000 with 69.65% 	 Time used:  0.40 sec
2023-03-31 10:16:37,864 		2400 of 10000 with 69.67% 	 Time used:  0.40 sec
2023-03-31 10:16:38,261 		2424 of 10000 with 69.55% 	 Time used:  0.40 sec
2023-03-31 10:16:38,657 		2448 of 10000 with 69.65% 	 Time used:  0.40 sec
2023-03-31 10:16:39,053 		2472 of 10000 with 69.66% 	 Time used:  0.40 sec
2023-03-31 10:16:39,449 		2496 of 10000 with 69.59% 	 Time used:  0.40 sec
2023-03-31 10:16:39,845 		2520 of 10000 with 69.56% 	 Time used:  0.40 sec
2023-03-31 10:16:40,242 		2544 of 10000 with 69.38% 	 Time used:  0.40 sec
2023-03-31 10:16:40,638 		2568 of 10000 with 69.55% 	 Time used:  0.40 sec
2023-03-31 10:16:41,034 		2592 of 10000 with 69.41% 	 Time used:  0.40 sec
2023-03-31 10:16:41,430 		2616 of 10000 with 69.42% 	 Time used:  0.40 sec
2023-03-31 10:16:41,826 		2640 of 10000 with 69.47% 	 Time used:  0.40 sec
2023-03-31 10:16:42,222 		2664 of 10000 with 69.37% 	 Time used:  0.40 sec
2023-03-31 10:16:42,619 		2688 of 10000 with 69.38% 	 Time used:  0.40 sec
2023-03-31 10:16:43,015 		2712 of 10000 with 69.28% 	 Time used:  0.40 sec
2023-03-31 10:16:43,411 		2736 of 10000 with 69.37% 	 Time used:  0.40 sec
2023-03-31 10:16:43,807 		2760 of 10000 with 69.28% 	 Time used:  0.40 sec
2023-03-31 10:16:44,203 		2784 of 10000 with 69.36% 	 Time used:  0.40 sec
2023-03-31 10:16:44,600 		2808 of 10000 with 69.52% 	 Time used:  0.40 sec
2023-03-31 10:16:44,996 		2832 of 10000 with 69.49% 	 Time used:  0.40 sec
2023-03-31 10:16:45,393 		2856 of 10000 with 69.33% 	 Time used:  0.40 sec
2023-03-31 10:16:45,789 		2880 of 10000 with 69.34% 	 Time used:  0.40 sec
2023-03-31 10:16:46,185 		2904 of 10000 with 69.42% 	 Time used:  0.40 sec
2023-03-31 10:16:46,581 		2928 of 10000 with 69.47% 	 Time used:  0.40 sec
2023-03-31 10:16:46,978 		2952 of 10000 with 69.65% 	 Time used:  0.40 sec
2023-03-31 10:16:47,374 		2976 of 10000 with 69.62% 	 Time used:  0.40 sec
2023-03-31 10:16:47,771 		3000 of 10000 with 69.57% 	 Time used:  0.40 sec
2023-03-31 10:16:48,167 		3024 of 10000 with 69.61% 	 Time used:  0.40 sec
2023-03-31 10:16:48,563 		3048 of 10000 with 69.65% 	 Time used:  0.40 sec
2023-03-31 10:16:48,960 		3072 of 10000 with 69.66% 	 Time used:  0.40 sec
2023-03-31 10:16:49,356 		3096 of 10000 with 69.57% 	 Time used:  0.40 sec
2023-03-31 10:16:49,753 		3120 of 10000 with 69.65% 	 Time used:  0.40 sec
2023-03-31 10:16:50,149 		3144 of 10000 with 69.69% 	 Time used:  0.40 sec
2023-03-31 10:16:50,545 		3168 of 10000 with 69.67% 	 Time used:  0.40 sec
2023-03-31 10:16:50,941 		3192 of 10000 with 69.67% 	 Time used:  0.40 sec
2023-03-31 10:16:51,337 		3216 of 10000 with 69.59% 	 Time used:  0.40 sec
2023-03-31 10:16:51,733 		3240 of 10000 with 69.51% 	 Time used:  0.40 sec
2023-03-31 10:16:52,130 		3264 of 10000 with 69.49% 	 Time used:  0.40 sec
2023-03-31 10:16:52,527 		3288 of 10000 with 69.53% 	 Time used:  0.40 sec
2023-03-31 10:16:52,923 		3312 of 10000 with 69.60% 	 Time used:  0.40 sec
2023-03-31 10:16:53,321 		3336 of 10000 with 69.48% 	 Time used:  0.40 sec
2023-03-31 10:16:53,717 		3360 of 10000 with 69.49% 	 Time used:  0.40 sec
2023-03-31 10:16:54,113 		3384 of 10000 with 69.53% 	 Time used:  0.40 sec
2023-03-31 10:16:54,509 		3408 of 10000 with 69.60% 	 Time used:  0.40 sec
2023-03-31 10:16:54,906 		3432 of 10000 with 69.46% 	 Time used:  0.40 sec
2023-03-31 10:16:55,302 		3456 of 10000 with 69.44% 	 Time used:  0.40 sec
2023-03-31 10:16:55,698 		3480 of 10000 with 69.51% 	 Time used:  0.40 sec
2023-03-31 10:16:56,094 		3504 of 10000 with 69.46% 	 Time used:  0.40 sec
2023-03-31 10:16:56,490 		3528 of 10000 with 69.42% 	 Time used:  0.40 sec
2023-03-31 10:16:56,887 		3552 of 10000 with 69.45% 	 Time used:  0.40 sec
2023-03-31 10:16:57,283 		3576 of 10000 with 69.35% 	 Time used:  0.40 sec
2023-03-31 10:16:57,679 		3600 of 10000 with 69.47% 	 Time used:  0.40 sec
2023-03-31 10:16:58,075 		3624 of 10000 with 69.40% 	 Time used:  0.40 sec
2023-03-31 10:16:58,471 		3648 of 10000 with 69.33% 	 Time used:  0.40 sec
2023-03-31 10:16:58,868 		3672 of 10000 with 69.39% 	 Time used:  0.40 sec
2023-03-31 10:16:59,264 		3696 of 10000 with 69.40% 	 Time used:  0.40 sec
2023-03-31 10:16:59,661 		3720 of 10000 with 69.33% 	 Time used:  0.40 sec
2023-03-31 10:17:00,057 		3744 of 10000 with 69.31% 	 Time used:  0.40 sec
2023-03-31 10:17:00,453 		3768 of 10000 with 69.27% 	 Time used:  0.40 sec
2023-03-31 10:17:00,849 		3792 of 10000 with 69.17% 	 Time used:  0.40 sec
2023-03-31 10:17:01,246 		3816 of 10000 with 69.16% 	 Time used:  0.40 sec
2023-03-31 10:17:01,642 		3840 of 10000 with 69.24% 	 Time used:  0.40 sec
2023-03-31 10:17:02,039 		3864 of 10000 with 69.25% 	 Time used:  0.40 sec
2023-03-31 10:17:02,435 		3888 of 10000 with 69.21% 	 Time used:  0.40 sec
2023-03-31 10:17:02,831 		3912 of 10000 with 69.22% 	 Time used:  0.40 sec
2023-03-31 10:17:03,227 		3936 of 10000 with 69.21% 	 Time used:  0.40 sec
2023-03-31 10:17:03,624 		3960 of 10000 with 69.29% 	 Time used:  0.40 sec
2023-03-31 10:17:04,020 		3984 of 10000 with 69.25% 	 Time used:  0.40 sec
2023-03-31 10:17:04,416 		4008 of 10000 with 69.24% 	 Time used:  0.40 sec
2023-03-31 10:17:04,812 		4032 of 10000 with 69.32% 	 Time used:  0.40 sec
2023-03-31 10:17:05,208 		4056 of 10000 with 69.28% 	 Time used:  0.40 sec
2023-03-31 10:17:05,605 		4080 of 10000 with 69.34% 	 Time used:  0.40 sec
2023-03-31 10:17:06,001 		4104 of 10000 with 69.27% 	 Time used:  0.40 sec
2023-03-31 10:17:06,397 		4128 of 10000 with 69.23% 	 Time used:  0.40 sec
2023-03-31 10:17:06,793 		4152 of 10000 with 69.27% 	 Time used:  0.40 sec
2023-03-31 10:17:07,189 		4176 of 10000 with 69.20% 	 Time used:  0.40 sec
2023-03-31 10:17:07,586 		4200 of 10000 with 69.24% 	 Time used:  0.40 sec
2023-03-31 10:17:07,982 		4224 of 10000 with 69.20% 	 Time used:  0.40 sec
2023-03-31 10:17:08,378 		4248 of 10000 with 69.26% 	 Time used:  0.40 sec
2023-03-31 10:17:08,774 		4272 of 10000 with 69.36% 	 Time used:  0.40 sec
2023-03-31 10:17:09,170 		4296 of 10000 with 69.25% 	 Time used:  0.40 sec
2023-03-31 10:17:09,566 		4320 of 10000 with 69.28% 	 Time used:  0.40 sec
2023-03-31 10:17:09,963 		4344 of 10000 with 69.27% 	 Time used:  0.40 sec
2023-03-31 10:17:10,359 		4368 of 10000 with 69.28% 	 Time used:  0.40 sec
2023-03-31 10:17:10,755 		4392 of 10000 with 69.33% 	 Time used:  0.40 sec
2023-03-31 10:17:11,151 		4416 of 10000 with 69.27% 	 Time used:  0.40 sec
2023-03-31 10:17:11,547 		4440 of 10000 with 69.30% 	 Time used:  0.40 sec
2023-03-31 10:17:11,944 		4464 of 10000 with 69.27% 	 Time used:  0.40 sec
2023-03-31 10:17:12,340 		4488 of 10000 with 69.21% 	 Time used:  0.40 sec
2023-03-31 10:17:12,736 		4512 of 10000 with 69.22% 	 Time used:  0.40 sec
2023-03-31 10:17:13,132 		4536 of 10000 with 69.18% 	 Time used:  0.40 sec
2023-03-31 10:17:13,529 		4560 of 10000 with 69.17% 	 Time used:  0.40 sec
2023-03-31 10:17:13,925 		4584 of 10000 with 69.15% 	 Time used:  0.40 sec
2023-03-31 10:17:14,321 		4608 of 10000 with 69.12% 	 Time used:  0.40 sec
2023-03-31 10:17:14,717 		4632 of 10000 with 69.13% 	 Time used:  0.40 sec
2023-03-31 10:17:15,114 		4656 of 10000 with 69.14% 	 Time used:  0.40 sec
2023-03-31 10:17:15,510 		4680 of 10000 with 69.21% 	 Time used:  0.40 sec
2023-03-31 10:17:15,906 		4704 of 10000 with 69.18% 	 Time used:  0.40 sec
2023-03-31 10:17:16,302 		4728 of 10000 with 69.16% 	 Time used:  0.40 sec
2023-03-31 10:17:16,698 		4752 of 10000 with 69.09% 	 Time used:  0.40 sec
2023-03-31 10:17:17,094 		4776 of 10000 with 69.14% 	 Time used:  0.40 sec
2023-03-31 10:17:17,491 		4800 of 10000 with 69.17% 	 Time used:  0.40 sec
2023-03-31 10:17:17,887 		4824 of 10000 with 69.24% 	 Time used:  0.40 sec
2023-03-31 10:17:18,283 		4848 of 10000 with 69.18% 	 Time used:  0.40 sec
2023-03-31 10:17:18,679 		4872 of 10000 with 69.21% 	 Time used:  0.40 sec
2023-03-31 10:17:19,075 		4896 of 10000 with 69.20% 	 Time used:  0.40 sec
2023-03-31 10:17:19,472 		4920 of 10000 with 69.23% 	 Time used:  0.40 sec
2023-03-31 10:17:19,868 		4944 of 10000 with 69.19% 	 Time used:  0.40 sec
2023-03-31 10:17:20,264 		4968 of 10000 with 69.14% 	 Time used:  0.40 sec
2023-03-31 10:17:20,660 		4992 of 10000 with 69.13% 	 Time used:  0.40 sec
2023-03-31 10:17:21,056 		5016 of 10000 with 69.14% 	 Time used:  0.40 sec
2023-03-31 10:17:21,452 		5040 of 10000 with 69.19% 	 Time used:  0.40 sec
2023-03-31 10:17:21,849 		5064 of 10000 with 69.21% 	 Time used:  0.40 sec
2023-03-31 10:17:22,245 		5088 of 10000 with 69.24% 	 Time used:  0.40 sec
2023-03-31 10:17:22,641 		5112 of 10000 with 69.19% 	 Time used:  0.40 sec
2023-03-31 10:17:23,037 		5136 of 10000 with 69.18% 	 Time used:  0.40 sec
2023-03-31 10:17:23,434 		5160 of 10000 with 69.21% 	 Time used:  0.40 sec
2023-03-31 10:17:23,830 		5184 of 10000 with 69.21% 	 Time used:  0.40 sec
2023-03-31 10:17:24,226 		5208 of 10000 with 69.16% 	 Time used:  0.40 sec
2023-03-31 10:17:24,622 		5232 of 10000 with 69.17% 	 Time used:  0.40 sec
2023-03-31 10:17:25,018 		5256 of 10000 with 69.14% 	 Time used:  0.40 sec
2023-03-31 10:17:25,414 		5280 of 10000 with 69.15% 	 Time used:  0.40 sec
2023-03-31 10:17:25,810 		5304 of 10000 with 69.14% 	 Time used:  0.40 sec
2023-03-31 10:17:26,206 		5328 of 10000 with 69.11% 	 Time used:  0.40 sec
2023-03-31 10:17:26,603 		5352 of 10000 with 69.00% 	 Time used:  0.40 sec
2023-03-31 10:17:26,999 		5376 of 10000 with 68.99% 	 Time used:  0.40 sec
2023-03-31 10:17:27,395 		5400 of 10000 with 68.96% 	 Time used:  0.40 sec
2023-03-31 10:17:27,791 		5424 of 10000 with 68.90% 	 Time used:  0.40 sec
2023-03-31 10:17:28,187 		5448 of 10000 with 68.87% 	 Time used:  0.40 sec
2023-03-31 10:17:28,584 		5472 of 10000 with 68.91% 	 Time used:  0.40 sec
2023-03-31 10:17:28,980 		5496 of 10000 with 68.92% 	 Time used:  0.40 sec
2023-03-31 10:17:29,376 		5520 of 10000 with 68.89% 	 Time used:  0.40 sec
2023-03-31 10:17:29,772 		5544 of 10000 with 68.87% 	 Time used:  0.40 sec
2023-03-31 10:17:30,168 		5568 of 10000 with 68.86% 	 Time used:  0.40 sec
2023-03-31 10:17:30,564 		5592 of 10000 with 68.87% 	 Time used:  0.40 sec
2023-03-31 10:17:30,961 		5616 of 10000 with 68.89% 	 Time used:  0.40 sec
2023-03-31 10:17:31,357 		5640 of 10000 with 68.88% 	 Time used:  0.40 sec
2023-03-31 10:17:31,753 		5664 of 10000 with 68.84% 	 Time used:  0.40 sec
2023-03-31 10:17:32,149 		5688 of 10000 with 68.83% 	 Time used:  0.40 sec
2023-03-31 10:17:32,545 		5712 of 10000 with 68.89% 	 Time used:  0.40 sec
2023-03-31 10:17:32,941 		5736 of 10000 with 68.93% 	 Time used:  0.40 sec
2023-03-31 10:17:33,338 		5760 of 10000 with 68.98% 	 Time used:  0.40 sec
2023-03-31 10:17:33,734 		5784 of 10000 with 68.97% 	 Time used:  0.40 sec
2023-03-31 10:17:34,130 		5808 of 10000 with 68.96% 	 Time used:  0.40 sec
2023-03-31 10:17:34,526 		5832 of 10000 with 68.95% 	 Time used:  0.40 sec
2023-03-31 10:17:34,922 		5856 of 10000 with 68.89% 	 Time used:  0.40 sec
2023-03-31 10:17:35,318 		5880 of 10000 with 68.91% 	 Time used:  0.40 sec
2023-03-31 10:17:35,715 		5904 of 10000 with 68.89% 	 Time used:  0.40 sec
2023-03-31 10:17:36,111 		5928 of 10000 with 68.86% 	 Time used:  0.40 sec
2023-03-31 10:17:36,507 		5952 of 10000 with 68.87% 	 Time used:  0.40 sec
2023-03-31 10:17:36,904 		5976 of 10000 with 68.88% 	 Time used:  0.40 sec
2023-03-31 10:17:37,300 		6000 of 10000 with 68.87% 	 Time used:  0.40 sec
2023-03-31 10:17:37,696 		6024 of 10000 with 68.89% 	 Time used:  0.40 sec
2023-03-31 10:17:38,092 		6048 of 10000 with 68.88% 	 Time used:  0.40 sec
2023-03-31 10:17:38,488 		6072 of 10000 with 68.87% 	 Time used:  0.40 sec
2023-03-31 10:17:38,885 		6096 of 10000 with 68.91% 	 Time used:  0.40 sec
2023-03-31 10:17:39,281 		6120 of 10000 with 68.95% 	 Time used:  0.40 sec
2023-03-31 10:17:39,677 		6144 of 10000 with 68.86% 	 Time used:  0.40 sec
2023-03-31 10:17:40,073 		6168 of 10000 with 68.82% 	 Time used:  0.40 sec
2023-03-31 10:17:40,469 		6192 of 10000 with 68.78% 	 Time used:  0.40 sec
2023-03-31 10:17:40,865 		6216 of 10000 with 68.77% 	 Time used:  0.40 sec
2023-03-31 10:17:41,262 		6240 of 10000 with 68.81% 	 Time used:  0.40 sec
2023-03-31 10:17:41,658 		6264 of 10000 with 68.79% 	 Time used:  0.40 sec
2023-03-31 10:17:42,054 		6288 of 10000 with 68.83% 	 Time used:  0.40 sec
2023-03-31 10:17:42,450 		6312 of 10000 with 68.87% 	 Time used:  0.40 sec
2023-03-31 10:17:42,846 		6336 of 10000 with 68.91% 	 Time used:  0.40 sec
2023-03-31 10:17:43,243 		6360 of 10000 with 68.93% 	 Time used:  0.40 sec
2023-03-31 10:17:43,639 		6384 of 10000 with 68.89% 	 Time used:  0.40 sec
2023-03-31 10:17:44,035 		6408 of 10000 with 68.90% 	 Time used:  0.40 sec
2023-03-31 10:17:44,431 		6432 of 10000 with 68.89% 	 Time used:  0.40 sec
2023-03-31 10:17:44,827 		6456 of 10000 with 68.87% 	 Time used:  0.40 sec
2023-03-31 10:17:45,224 		6480 of 10000 with 68.89% 	 Time used:  0.40 sec
2023-03-31 10:17:45,620 		6504 of 10000 with 68.87% 	 Time used:  0.40 sec
2023-03-31 10:17:46,016 		6528 of 10000 with 68.89% 	 Time used:  0.40 sec
2023-03-31 10:17:46,413 		6552 of 10000 with 68.83% 	 Time used:  0.40 sec
2023-03-31 10:17:46,809 		6576 of 10000 with 68.86% 	 Time used:  0.40 sec
2023-03-31 10:17:47,205 		6600 of 10000 with 68.85% 	 Time used:  0.40 sec
2023-03-31 10:17:47,602 		6624 of 10000 with 68.86% 	 Time used:  0.40 sec
2023-03-31 10:17:47,998 		6648 of 10000 with 68.88% 	 Time used:  0.40 sec
2023-03-31 10:17:48,394 		6672 of 10000 with 68.88% 	 Time used:  0.40 sec
2023-03-31 10:17:48,790 		6696 of 10000 with 68.86% 	 Time used:  0.40 sec
2023-03-31 10:17:49,187 		6720 of 10000 with 68.84% 	 Time used:  0.40 sec
2023-03-31 10:17:49,584 		6744 of 10000 with 68.80% 	 Time used:  0.40 sec
2023-03-31 10:17:49,980 		6768 of 10000 with 68.78% 	 Time used:  0.40 sec
2023-03-31 10:17:50,376 		6792 of 10000 with 68.77% 	 Time used:  0.40 sec
2023-03-31 10:17:50,772 		6816 of 10000 with 68.82% 	 Time used:  0.40 sec
2023-03-31 10:17:51,168 		6840 of 10000 with 68.80% 	 Time used:  0.40 sec
2023-03-31 10:17:51,564 		6864 of 10000 with 68.75% 	 Time used:  0.40 sec
2023-03-31 10:17:51,961 		6888 of 10000 with 68.76% 	 Time used:  0.40 sec
2023-03-31 10:17:52,357 		6912 of 10000 with 68.75% 	 Time used:  0.40 sec
2023-03-31 10:17:52,754 		6936 of 10000 with 68.69% 	 Time used:  0.40 sec
2023-03-31 10:17:53,150 		6960 of 10000 with 68.65% 	 Time used:  0.40 sec
2023-03-31 10:17:53,547 		6984 of 10000 with 68.63% 	 Time used:  0.40 sec
2023-03-31 10:17:53,943 		7008 of 10000 with 68.59% 	 Time used:  0.40 sec
2023-03-31 10:17:54,340 		7032 of 10000 with 68.57% 	 Time used:  0.40 sec
2023-03-31 10:17:54,736 		7056 of 10000 with 68.54% 	 Time used:  0.40 sec
2023-03-31 10:17:55,132 		7080 of 10000 with 68.56% 	 Time used:  0.40 sec
2023-03-31 10:17:55,528 		7104 of 10000 with 68.55% 	 Time used:  0.40 sec
2023-03-31 10:17:55,924 		7128 of 10000 with 68.50% 	 Time used:  0.40 sec
2023-03-31 10:17:56,320 		7152 of 10000 with 68.51% 	 Time used:  0.40 sec
2023-03-31 10:17:56,716 		7176 of 10000 with 68.52% 	 Time used:  0.40 sec
2023-03-31 10:17:57,113 		7200 of 10000 with 68.51% 	 Time used:  0.40 sec
2023-03-31 10:17:57,509 		7224 of 10000 with 68.49% 	 Time used:  0.40 sec
2023-03-31 10:17:57,905 		7248 of 10000 with 68.43% 	 Time used:  0.40 sec
2023-03-31 10:17:58,301 		7272 of 10000 with 68.47% 	 Time used:  0.40 sec
2023-03-31 10:17:58,697 		7296 of 10000 with 68.46% 	 Time used:  0.40 sec
2023-03-31 10:17:59,094 		7320 of 10000 with 68.51% 	 Time used:  0.40 sec
2023-03-31 10:17:59,490 		7344 of 10000 with 68.57% 	 Time used:  0.40 sec
2023-03-31 10:17:59,886 		7368 of 10000 with 68.59% 	 Time used:  0.40 sec
2023-03-31 10:18:00,282 		7392 of 10000 with 68.61% 	 Time used:  0.40 sec
2023-03-31 10:18:00,679 		7416 of 10000 with 68.58% 	 Time used:  0.40 sec
2023-03-31 10:18:01,075 		7440 of 10000 with 68.60% 	 Time used:  0.40 sec
2023-03-31 10:18:01,471 		7464 of 10000 with 68.57% 	 Time used:  0.40 sec
2023-03-31 10:18:01,867 		7488 of 10000 with 68.58% 	 Time used:  0.40 sec
2023-03-31 10:18:02,264 		7512 of 10000 with 68.58% 	 Time used:  0.40 sec
2023-03-31 10:18:02,660 		7536 of 10000 with 68.58% 	 Time used:  0.40 sec
2023-03-31 10:18:03,056 		7560 of 10000 with 68.54% 	 Time used:  0.40 sec
2023-03-31 10:18:03,453 		7584 of 10000 with 68.55% 	 Time used:  0.40 sec
2023-03-31 10:18:03,849 		7608 of 10000 with 68.57% 	 Time used:  0.40 sec
2023-03-31 10:18:04,245 		7632 of 10000 with 68.61% 	 Time used:  0.40 sec
2023-03-31 10:18:04,641 		7656 of 10000 with 68.63% 	 Time used:  0.40 sec
2023-03-31 10:18:05,037 		7680 of 10000 with 68.59% 	 Time used:  0.40 sec
2023-03-31 10:18:05,433 		7704 of 10000 with 68.63% 	 Time used:  0.40 sec
2023-03-31 10:18:05,830 		7728 of 10000 with 68.66% 	 Time used:  0.40 sec
2023-03-31 10:18:06,226 		7752 of 10000 with 68.65% 	 Time used:  0.40 sec
2023-03-31 10:18:06,622 		7776 of 10000 with 68.69% 	 Time used:  0.40 sec
2023-03-31 10:18:07,018 		7800 of 10000 with 68.65% 	 Time used:  0.40 sec
2023-03-31 10:18:07,414 		7824 of 10000 with 68.63% 	 Time used:  0.40 sec
2023-03-31 10:18:07,810 		7848 of 10000 with 68.60% 	 Time used:  0.40 sec
2023-03-31 10:18:08,207 		7872 of 10000 with 68.58% 	 Time used:  0.40 sec
2023-03-31 10:18:08,603 		7896 of 10000 with 68.60% 	 Time used:  0.40 sec
2023-03-31 10:18:08,999 		7920 of 10000 with 68.60% 	 Time used:  0.40 sec
2023-03-31 10:18:09,395 		7944 of 10000 with 68.59% 	 Time used:  0.40 sec
2023-03-31 10:18:09,791 		7968 of 10000 with 68.59% 	 Time used:  0.40 sec
2023-03-31 10:18:10,187 		7992 of 10000 with 68.58% 	 Time used:  0.40 sec
2023-03-31 10:18:10,583 		8016 of 10000 with 68.58% 	 Time used:  0.40 sec
2023-03-31 10:18:10,980 		8040 of 10000 with 68.59% 	 Time used:  0.40 sec
2023-03-31 10:18:11,376 		8064 of 10000 with 68.59% 	 Time used:  0.40 sec
2023-03-31 10:18:11,772 		8088 of 10000 with 68.53% 	 Time used:  0.40 sec
2023-03-31 10:18:12,168 		8112 of 10000 with 68.54% 	 Time used:  0.40 sec
2023-03-31 10:18:12,565 		8136 of 10000 with 68.53% 	 Time used:  0.40 sec
2023-03-31 10:18:12,961 		8160 of 10000 with 68.58% 	 Time used:  0.40 sec
2023-03-31 10:18:13,357 		8184 of 10000 with 68.55% 	 Time used:  0.40 sec
2023-03-31 10:18:13,753 		8208 of 10000 with 68.56% 	 Time used:  0.40 sec
2023-03-31 10:18:14,150 		8232 of 10000 with 68.56% 	 Time used:  0.40 sec
2023-03-31 10:18:14,546 		8256 of 10000 with 68.64% 	 Time used:  0.40 sec
2023-03-31 10:18:14,942 		8280 of 10000 with 68.62% 	 Time used:  0.40 sec
2023-03-31 10:18:15,338 		8304 of 10000 with 68.57% 	 Time used:  0.40 sec
2023-03-31 10:18:15,734 		8328 of 10000 with 68.53% 	 Time used:  0.40 sec
2023-03-31 10:18:16,130 		8352 of 10000 with 68.56% 	 Time used:  0.40 sec
2023-03-31 10:18:16,526 		8376 of 10000 with 68.56% 	 Time used:  0.40 sec
2023-03-31 10:18:16,923 		8400 of 10000 with 68.55% 	 Time used:  0.40 sec
2023-03-31 10:18:17,319 		8424 of 10000 with 68.55% 	 Time used:  0.40 sec
2023-03-31 10:18:17,715 		8448 of 10000 with 68.58% 	 Time used:  0.40 sec
2023-03-31 10:18:18,111 		8472 of 10000 with 68.57% 	 Time used:  0.40 sec
2023-03-31 10:18:18,507 		8496 of 10000 with 68.51% 	 Time used:  0.40 sec
2023-03-31 10:18:18,903 		8520 of 10000 with 68.56% 	 Time used:  0.40 sec
2023-03-31 10:18:19,300 		8544 of 10000 with 68.49% 	 Time used:  0.40 sec
2023-03-31 10:18:19,696 		8568 of 10000 with 68.52% 	 Time used:  0.40 sec
2023-03-31 10:18:20,092 		8592 of 10000 with 68.53% 	 Time used:  0.40 sec
2023-03-31 10:18:20,488 		8616 of 10000 with 68.56% 	 Time used:  0.40 sec
2023-03-31 10:18:20,884 		8640 of 10000 with 68.52% 	 Time used:  0.40 sec
2023-03-31 10:18:21,280 		8664 of 10000 with 68.49% 	 Time used:  0.40 sec
2023-03-31 10:18:21,676 		8688 of 10000 with 68.50% 	 Time used:  0.40 sec
2023-03-31 10:18:22,073 		8712 of 10000 with 68.51% 	 Time used:  0.40 sec
2023-03-31 10:18:22,469 		8736 of 10000 with 68.50% 	 Time used:  0.40 sec
2023-03-31 10:18:22,865 		8760 of 10000 with 68.52% 	 Time used:  0.40 sec
2023-03-31 10:18:23,261 		8784 of 10000 with 68.52% 	 Time used:  0.40 sec
2023-03-31 10:18:23,657 		8808 of 10000 with 68.55% 	 Time used:  0.40 sec
2023-03-31 10:18:24,054 		8832 of 10000 with 68.56% 	 Time used:  0.40 sec
2023-03-31 10:18:24,450 		8856 of 10000 with 68.54% 	 Time used:  0.40 sec
2023-03-31 10:18:24,846 		8880 of 10000 with 68.55% 	 Time used:  0.40 sec
2023-03-31 10:18:25,242 		8904 of 10000 with 68.56% 	 Time used:  0.40 sec
2023-03-31 10:18:25,638 		8928 of 10000 with 68.60% 	 Time used:  0.40 sec
2023-03-31 10:18:26,034 		8952 of 10000 with 68.60% 	 Time used:  0.40 sec
2023-03-31 10:18:26,431 		8976 of 10000 with 68.56% 	 Time used:  0.40 sec
2023-03-31 10:18:26,827 		9000 of 10000 with 68.58% 	 Time used:  0.40 sec
2023-03-31 10:18:27,223 		9024 of 10000 with 68.59% 	 Time used:  0.40 sec
2023-03-31 10:18:27,619 		9048 of 10000 with 68.56% 	 Time used:  0.40 sec
2023-03-31 10:18:28,015 		9072 of 10000 with 68.53% 	 Time used:  0.40 sec
2023-03-31 10:18:28,411 		9096 of 10000 with 68.55% 	 Time used:  0.40 sec
2023-03-31 10:18:28,808 		9120 of 10000 with 68.60% 	 Time used:  0.40 sec
2023-03-31 10:18:29,204 		9144 of 10000 with 68.59% 	 Time used:  0.40 sec
2023-03-31 10:18:29,600 		9168 of 10000 with 68.62% 	 Time used:  0.40 sec
2023-03-31 10:18:29,996 		9192 of 10000 with 68.61% 	 Time used:  0.40 sec
2023-03-31 10:18:30,393 		9216 of 10000 with 68.64% 	 Time used:  0.40 sec
2023-03-31 10:18:30,789 		9240 of 10000 with 68.60% 	 Time used:  0.40 sec
2023-03-31 10:18:31,185 		9264 of 10000 with 68.61% 	 Time used:  0.40 sec
2023-03-31 10:18:31,581 		9288 of 10000 with 68.62% 	 Time used:  0.40 sec
2023-03-31 10:18:31,977 		9312 of 10000 with 68.57% 	 Time used:  0.40 sec
2023-03-31 10:18:32,374 		9336 of 10000 with 68.61% 	 Time used:  0.40 sec
2023-03-31 10:18:32,770 		9360 of 10000 with 68.58% 	 Time used:  0.40 sec
2023-03-31 10:18:33,166 		9384 of 10000 with 68.54% 	 Time used:  0.40 sec
2023-03-31 10:18:33,562 		9408 of 10000 with 68.55% 	 Time used:  0.40 sec
2023-03-31 10:18:33,958 		9432 of 10000 with 68.54% 	 Time used:  0.40 sec
2023-03-31 10:18:34,355 		9456 of 10000 with 68.52% 	 Time used:  0.40 sec
2023-03-31 10:18:34,751 		9480 of 10000 with 68.50% 	 Time used:  0.40 sec
2023-03-31 10:18:35,147 		9504 of 10000 with 68.50% 	 Time used:  0.40 sec
2023-03-31 10:18:35,543 		9528 of 10000 with 68.52% 	 Time used:  0.40 sec
2023-03-31 10:18:35,939 		9552 of 10000 with 68.51% 	 Time used:  0.40 sec
2023-03-31 10:18:36,335 		9576 of 10000 with 68.52% 	 Time used:  0.40 sec
2023-03-31 10:18:36,732 		9600 of 10000 with 68.52% 	 Time used:  0.40 sec
2023-03-31 10:18:37,128 		9624 of 10000 with 68.50% 	 Time used:  0.40 sec
2023-03-31 10:18:37,525 		9648 of 10000 with 68.47% 	 Time used:  0.40 sec
2023-03-31 10:18:37,921 		9672 of 10000 with 68.50% 	 Time used:  0.40 sec
2023-03-31 10:18:38,317 		9696 of 10000 with 68.50% 	 Time used:  0.40 sec
2023-03-31 10:18:38,713 		9720 of 10000 with 68.52% 	 Time used:  0.40 sec
2023-03-31 10:18:39,110 		9744 of 10000 with 68.54% 	 Time used:  0.40 sec
2023-03-31 10:18:39,506 		9768 of 10000 with 68.53% 	 Time used:  0.40 sec
2023-03-31 10:18:39,902 		9792 of 10000 with 68.49% 	 Time used:  0.40 sec
2023-03-31 10:18:40,298 		9816 of 10000 with 68.48% 	 Time used:  0.40 sec
2023-03-31 10:18:40,694 		9840 of 10000 with 68.47% 	 Time used:  0.40 sec
2023-03-31 10:18:41,090 		9864 of 10000 with 68.44% 	 Time used:  0.40 sec
2023-03-31 10:18:41,487 		9888 of 10000 with 68.45% 	 Time used:  0.40 sec
2023-03-31 10:18:41,883 		9912 of 10000 with 68.45% 	 Time used:  0.40 sec
2023-03-31 10:18:42,279 		9936 of 10000 with 68.46% 	 Time used:  0.40 sec
2023-03-31 10:18:42,675 		9960 of 10000 with 68.47% 	 Time used:  0.40 sec
2023-03-31 10:18:43,071 		9984 of 10000 with 68.42% 	 Time used:  0.40 sec
2023-03-31 10:18:43,340 		10000 of 10000 with 68.42% 	 Time used:  0.27 sec
2023-03-31 10:18:43,340 
2023-03-31 10:18:43,341 			Learning rate: weights:   1.000e-04    
2023-03-31 10:18:43,341 			Last test performance: 68.42%
2023-03-31 10:18:43,341 ----------------
2023-03-31 10:18:51,563   56  =>  0    		Training 486 pattern with 72.50% 	Forward time: 	 7.99 sec
2023-03-31 10:18:51,563 			Loss:    6.820e-01    			Backward time: 	 0.22 sec 
2023-03-31 10:18:51,564 ADAM: Layer 0 -> dw_min:9.9997e-01  dw_max:1.0000e+00 lr:1.0000e-04
2023-03-31 10:18:51,564 ADAM: Layer 1 -> dw_min:9.9997e-01  dw_max:1.0000e+00 lr:1.0000e-04
2023-03-31 10:18:51,564 ADAM: Layer 2 -> dw_min:9.9994e-01  dw_max:1.0001e+00 lr:1.0000e-04
2023-03-31 10:18:51,564 ADAM: Layer 3 -> dw_min:9.9997e-01  dw_max:1.0000e+00 lr:1.0000e-04
2023-03-31 10:18:51,590 			Learning rate: weights:   1.000e-04    
2023-03-31 10:18:51,590 			Last test performance: 68.42%
2023-03-31 10:18:51,590 ----------------
2023-03-31 10:18:59,815   56  =>  1    		Training 486 pattern with 71.46% 	Forward time: 	 7.99 sec
2023-03-31 10:18:59,815 			Loss:    6.824e-01    			Backward time: 	 0.22 sec 
2023-03-31 10:18:59,815 ADAM: Layer 0 -> dw_min:9.9997e-01  dw_max:1.0000e+00 lr:1.0000e-04
2023-03-31 10:18:59,815 ADAM: Layer 1 -> dw_min:9.9996e-01  dw_max:1.0000e+00 lr:1.0000e-04
2023-03-31 10:18:59,815 ADAM: Layer 2 -> dw_min:9.9994e-01  dw_max:1.0001e+00 lr:1.0000e-04
2023-03-31 10:18:59,815 ADAM: Layer 3 -> dw_min:9.9997e-01  dw_max:1.0000e+00 lr:1.0000e-04
2023-03-31 10:18:59,842 			Learning rate: weights:   1.000e-04    
2023-03-31 10:18:59,842 			Last test performance: 68.42%
2023-03-31 10:18:59,842 ----------------
2023-03-31 10:19:08,066   56  =>  2    		Training 486 pattern with 69.58% 	Forward time: 	 7.99 sec
2023-03-31 10:19:08,067 			Loss:    7.248e-01    			Backward time: 	 0.22 sec 
2023-03-31 10:19:08,067 ADAM: Layer 0 -> dw_min:9.9997e-01  dw_max:1.0000e+00 lr:1.0000e-04
2023-03-31 10:19:08,067 ADAM: Layer 1 -> dw_min:9.9996e-01  dw_max:1.0000e+00 lr:1.0000e-04
2023-03-31 10:19:08,067 ADAM: Layer 2 -> dw_min:9.9993e-01  dw_max:1.0001e+00 lr:1.0000e-04
2023-03-31 10:19:08,067 ADAM: Layer 3 -> dw_min:9.9997e-01  dw_max:1.0000e+00 lr:1.0000e-04
2023-03-31 10:19:08,089 			Learning rate: weights:   1.000e-04    
2023-03-31 10:19:08,089 			Last test performance: 68.42%
2023-03-31 10:19:08,089 ----------------
2023-03-31 10:19:16,311   56  =>  3    		Training 486 pattern with 74.17% 	Forward time: 	 7.99 sec
2023-03-31 10:19:16,312 			Loss:    6.941e-01    			Backward time: 	 0.22 sec 
2023-03-31 10:19:16,312 ADAM: Layer 0 -> dw_min:9.9997e-01  dw_max:1.0000e+00 lr:1.0000e-04
2023-03-31 10:19:16,312 ADAM: Layer 1 -> dw_min:9.9996e-01  dw_max:1.0000e+00 lr:1.0000e-04
2023-03-31 10:19:16,312 ADAM: Layer 2 -> dw_min:9.9991e-01  dw_max:1.0001e+00 lr:1.0000e-04
2023-03-31 10:19:16,312 ADAM: Layer 3 -> dw_min:9.9997e-01  dw_max:1.0000e+00 lr:1.0000e-04
2023-03-31 10:19:16,393 			Learning rate: weights:   1.000e-04    
2023-03-31 10:19:16,393 			Last test performance: 68.42%
2023-03-31 10:19:16,393 ----------------
2023-03-31 10:19:24,620   56  =>  4    		Training 486 pattern with 71.04% 	Forward time: 	 8.00 sec
2023-03-31 10:19:24,620 			Loss:    6.689e-01    			Backward time: 	 0.22 sec 
2023-03-31 10:19:24,620 ADAM: Layer 0 -> dw_min:9.9997e-01  dw_max:1.0000e+00 lr:1.0000e-04
2023-03-31 10:19:24,620 ADAM: Layer 1 -> dw_min:9.9996e-01  dw_max:1.0000e+00 lr:1.0000e-04
2023-03-31 10:19:24,620 ADAM: Layer 2 -> dw_min:9.9992e-01  dw_max:1.0001e+00 lr:1.0000e-04
2023-03-31 10:19:24,621 ADAM: Layer 3 -> dw_min:9.9997e-01  dw_max:1.0000e+00 lr:1.0000e-04
2023-03-31 10:19:24,745 			Learning rate: weights:   1.000e-04    
2023-03-31 10:19:24,745 			Last test performance: 68.42%
2023-03-31 10:19:24,745 ----------------
2023-03-31 10:19:32,967   56  =>  5    		Training 486 pattern with 72.08% 	Forward time: 	 7.99 sec
2023-03-31 10:19:32,968 			Loss:    7.062e-01    			Backward time: 	 0.22 sec 
2023-03-31 10:19:32,968 ADAM: Layer 0 -> dw_min:9.9997e-01  dw_max:1.0000e+00 lr:1.0000e-04
2023-03-31 10:19:32,968 ADAM: Layer 1 -> dw_min:9.9996e-01  dw_max:1.0000e+00 lr:1.0000e-04
2023-03-31 10:19:32,968 ADAM: Layer 2 -> dw_min:9.9992e-01  dw_max:1.0001e+00 lr:1.0000e-04
2023-03-31 10:19:32,968 ADAM: Layer 3 -> dw_min:9.9997e-01  dw_max:1.0000e+00 lr:1.0000e-04
2023-03-31 10:19:33,043 			Learning rate: weights:   1.000e-04    
2023-03-31 10:19:33,043 			Last test performance: 68.42%
2023-03-31 10:19:33,043 ----------------
2023-03-31 10:19:41,275   56  =>  6    		Training 486 pattern with 67.50% 	Forward time: 	 8.00 sec
2023-03-31 10:19:41,275 			Loss:    7.343e-01    			Backward time: 	 0.22 sec 
2023-03-31 10:19:41,276 ADAM: Layer 0 -> dw_min:9.9997e-01  dw_max:1.0000e+00 lr:1.0000e-04
2023-03-31 10:19:41,276 ADAM: Layer 1 -> dw_min:9.9996e-01  dw_max:1.0000e+00 lr:1.0000e-04
2023-03-31 10:19:41,276 ADAM: Layer 2 -> dw_min:9.9992e-01  dw_max:1.0001e+00 lr:1.0000e-04
2023-03-31 10:19:41,276 ADAM: Layer 3 -> dw_min:9.9997e-01  dw_max:1.0000e+00 lr:1.0000e-04
2023-03-31 10:19:41,359 			Learning rate: weights:   1.000e-04    
2023-03-31 10:19:41,359 			Last test performance: 68.42%
2023-03-31 10:19:41,359 ----------------
2023-03-31 10:19:49,582   56  =>  7    		Training 486 pattern with 69.79% 	Forward time: 	 7.99 sec
2023-03-31 10:19:49,582 			Loss:    7.344e-01    			Backward time: 	 0.22 sec 
2023-03-31 10:19:49,583 ADAM: Layer 0 -> dw_min:9.9997e-01  dw_max:1.0000e+00 lr:1.0000e-04
2023-03-31 10:19:49,583 ADAM: Layer 1 -> dw_min:9.9996e-01  dw_max:1.0000e+00 lr:1.0000e-04
2023-03-31 10:19:49,583 ADAM: Layer 2 -> dw_min:9.9992e-01  dw_max:1.0001e+00 lr:1.0000e-04
2023-03-31 10:19:49,583 ADAM: Layer 3 -> dw_min:9.9997e-01  dw_max:1.0000e+00 lr:1.0000e-04
2023-03-31 10:19:49,608 			Learning rate: weights:   1.000e-04    
2023-03-31 10:19:49,608 			Last test performance: 68.42%
2023-03-31 10:19:49,608 ----------------
2023-03-31 10:19:57,843   56  =>  8    		Training 486 pattern with 69.79% 	Forward time: 	 8.00 sec
2023-03-31 10:19:57,843 			Loss:    7.060e-01    			Backward time: 	 0.22 sec 
2023-03-31 10:19:57,843 ADAM: Layer 0 -> dw_min:9.9997e-01  dw_max:1.0000e+00 lr:1.0000e-04
2023-03-31 10:19:57,843 ADAM: Layer 1 -> dw_min:9.9997e-01  dw_max:1.0000e+00 lr:1.0000e-04
2023-03-31 10:19:57,843 ADAM: Layer 2 -> dw_min:9.9993e-01  dw_max:1.0001e+00 lr:1.0000e-04
2023-03-31 10:19:57,843 ADAM: Layer 3 -> dw_min:9.9997e-01  dw_max:1.0000e+00 lr:1.0000e-04
2023-03-31 10:19:57,867 			Learning rate: weights:   1.000e-04    
2023-03-31 10:19:57,867 			Last test performance: 68.42%
2023-03-31 10:19:57,867 ----------------
2023-03-31 10:20:06,092   56  =>  9    		Training 486 pattern with 68.54% 	Forward time: 	 7.99 sec
2023-03-31 10:20:06,092 			Loss:    7.815e-01    			Backward time: 	 0.23 sec 
2023-03-31 10:20:06,092 ADAM: Layer 0 -> dw_min:9.9997e-01  dw_max:1.0000e+00 lr:1.0000e-04
2023-03-31 10:20:06,093 ADAM: Layer 1 -> dw_min:9.9996e-01  dw_max:1.0000e+00 lr:1.0000e-04
2023-03-31 10:20:06,093 ADAM: Layer 2 -> dw_min:9.9994e-01  dw_max:1.0001e+00 lr:1.0000e-04
2023-03-31 10:20:06,093 ADAM: Layer 3 -> dw_min:9.9997e-01  dw_max:1.0000e+00 lr:1.0000e-04
2023-03-31 10:20:06,175 			Learning rate: weights:   1.000e-04    
2023-03-31 10:20:06,175 			Last test performance: 68.42%
2023-03-31 10:20:06,175 ----------------
2023-03-31 10:20:14,397   56  =>  10   		Training 486 pattern with 72.71% 	Forward time: 	 7.99 sec
2023-03-31 10:20:14,397 			Loss:    6.968e-01    			Backward time: 	 0.23 sec 
2023-03-31 10:20:14,397 ADAM: Layer 0 -> dw_min:9.9997e-01  dw_max:1.0000e+00 lr:1.0000e-04
2023-03-31 10:20:14,398 ADAM: Layer 1 -> dw_min:9.9996e-01  dw_max:1.0000e+00 lr:1.0000e-04
2023-03-31 10:20:14,398 ADAM: Layer 2 -> dw_min:9.9992e-01  dw_max:1.0001e+00 lr:1.0000e-04
2023-03-31 10:20:14,398 ADAM: Layer 3 -> dw_min:9.9996e-01  dw_max:1.0000e+00 lr:1.0000e-04
2023-03-31 10:20:14,480 			Learning rate: weights:   1.000e-04    
2023-03-31 10:20:14,480 			Last test performance: 68.42%
2023-03-31 10:20:14,480 ----------------
2023-03-31 10:20:22,703   56  =>  11   		Training 486 pattern with 67.08% 	Forward time: 	 7.99 sec
2023-03-31 10:20:22,703 			Loss:    7.517e-01    			Backward time: 	 0.22 sec 
2023-03-31 10:20:22,703 ADAM: Layer 0 -> dw_min:9.9997e-01  dw_max:1.0000e+00 lr:1.0000e-04
2023-03-31 10:20:22,703 ADAM: Layer 1 -> dw_min:9.9996e-01  dw_max:1.0000e+00 lr:1.0000e-04
2023-03-31 10:20:22,703 ADAM: Layer 2 -> dw_min:9.9992e-01  dw_max:1.0001e+00 lr:1.0000e-04
2023-03-31 10:20:22,704 ADAM: Layer 3 -> dw_min:9.9996e-01  dw_max:1.0000e+00 lr:1.0000e-04
2023-03-31 10:20:22,726 			Learning rate: weights:   1.000e-04    
2023-03-31 10:20:22,726 			Last test performance: 68.42%
2023-03-31 10:20:22,726 ----------------
2023-03-31 10:20:30,948   56  =>  12   		Training 486 pattern with 74.38% 	Forward time: 	 7.99 sec
2023-03-31 10:20:30,948 			Loss:    6.528e-01    			Backward time: 	 0.22 sec 
2023-03-31 10:20:30,949 ADAM: Layer 0 -> dw_min:9.9997e-01  dw_max:1.0000e+00 lr:1.0000e-04
2023-03-31 10:20:30,949 ADAM: Layer 1 -> dw_min:9.9996e-01  dw_max:1.0000e+00 lr:1.0000e-04
2023-03-31 10:20:30,949 ADAM: Layer 2 -> dw_min:9.9993e-01  dw_max:1.0001e+00 lr:1.0000e-04
2023-03-31 10:20:30,949 ADAM: Layer 3 -> dw_min:9.9996e-01  dw_max:1.0000e+00 lr:1.0000e-04
2023-03-31 10:20:31,047 			Learning rate: weights:   1.000e-04    
2023-03-31 10:20:31,047 			Last test performance: 68.42%
2023-03-31 10:20:31,047 ----------------
2023-03-31 10:20:39,268   56  =>  13   		Training 486 pattern with 70.62% 	Forward time: 	 7.99 sec
2023-03-31 10:20:39,268 			Loss:    7.262e-01    			Backward time: 	 0.22 sec 
2023-03-31 10:20:39,269 ADAM: Layer 0 -> dw_min:9.9997e-01  dw_max:1.0000e+00 lr:1.0000e-04
2023-03-31 10:20:39,269 ADAM: Layer 1 -> dw_min:9.9996e-01  dw_max:1.0000e+00 lr:1.0000e-04
2023-03-31 10:20:39,269 ADAM: Layer 2 -> dw_min:9.9993e-01  dw_max:1.0001e+00 lr:1.0000e-04
2023-03-31 10:20:39,269 ADAM: Layer 3 -> dw_min:9.9996e-01  dw_max:1.0000e+00 lr:1.0000e-04
2023-03-31 10:20:39,291 			Learning rate: weights:   1.000e-04    
2023-03-31 10:20:39,291 			Last test performance: 68.42%
2023-03-31 10:20:39,291 ----------------
2023-03-31 10:20:47,511   56  =>  14   		Training 486 pattern with 67.50% 	Forward time: 	 7.99 sec
2023-03-31 10:20:47,511 			Loss:    7.515e-01    			Backward time: 	 0.22 sec 
2023-03-31 10:20:47,511 ADAM: Layer 0 -> dw_min:9.9997e-01  dw_max:1.0000e+00 lr:1.0000e-04
2023-03-31 10:20:47,512 ADAM: Layer 1 -> dw_min:9.9996e-01  dw_max:1.0000e+00 lr:1.0000e-04
2023-03-31 10:20:47,512 ADAM: Layer 2 -> dw_min:9.9993e-01  dw_max:1.0001e+00 lr:1.0000e-04
2023-03-31 10:20:47,512 ADAM: Layer 3 -> dw_min:9.9996e-01  dw_max:1.0000e+00 lr:1.0000e-04
2023-03-31 10:20:47,559 			Learning rate: weights:   1.000e-04    
2023-03-31 10:20:47,559 			Last test performance: 68.42%
2023-03-31 10:20:47,559 ----------------
2023-03-31 10:20:55,782   56  =>  15   		Training 486 pattern with 72.29% 	Forward time: 	 7.99 sec
2023-03-31 10:20:55,782 			Loss:    6.797e-01    			Backward time: 	 0.22 sec 
2023-03-31 10:20:55,782 ADAM: Layer 0 -> dw_min:9.9997e-01  dw_max:1.0000e+00 lr:1.0000e-04
2023-03-31 10:20:55,782 ADAM: Layer 1 -> dw_min:9.9996e-01  dw_max:1.0000e+00 lr:1.0000e-04
2023-03-31 10:20:55,782 ADAM: Layer 2 -> dw_min:9.9989e-01  dw_max:1.0001e+00 lr:1.0000e-04
2023-03-31 10:20:55,782 ADAM: Layer 3 -> dw_min:9.9997e-01  dw_max:1.0000e+00 lr:1.0000e-04
2023-03-31 10:20:55,864 			Learning rate: weights:   1.000e-04    
2023-03-31 10:20:55,864 			Last test performance: 68.42%
2023-03-31 10:20:55,864 ----------------
2023-03-31 10:21:04,096   56  =>  16   		Training 486 pattern with 69.17% 	Forward time: 	 8.00 sec
2023-03-31 10:21:04,096 			Loss:    7.532e-01    			Backward time: 	 0.23 sec 
2023-03-31 10:21:04,096 ADAM: Layer 0 -> dw_min:9.9997e-01  dw_max:1.0000e+00 lr:1.0000e-04
2023-03-31 10:21:04,096 ADAM: Layer 1 -> dw_min:9.9996e-01  dw_max:1.0001e+00 lr:1.0000e-04
2023-03-31 10:21:04,097 ADAM: Layer 2 -> dw_min:9.9990e-01  dw_max:1.0001e+00 lr:1.0000e-04
2023-03-31 10:21:04,097 ADAM: Layer 3 -> dw_min:9.9997e-01  dw_max:1.0000e+00 lr:1.0000e-04
2023-03-31 10:21:04,177 			Learning rate: weights:   1.000e-04    
2023-03-31 10:21:04,177 			Last test performance: 68.42%
2023-03-31 10:21:04,177 ----------------
2023-03-31 10:21:12,476   56  =>  17   		Training 486 pattern with 70.42% 	Forward time: 	 8.07 sec
2023-03-31 10:21:12,476 			Loss:    7.080e-01    			Backward time: 	 0.22 sec 
2023-03-31 10:21:12,477 ADAM: Layer 0 -> dw_min:9.9997e-01  dw_max:1.0000e+00 lr:1.0000e-04
2023-03-31 10:21:12,477 ADAM: Layer 1 -> dw_min:9.9996e-01  dw_max:1.0001e+00 lr:1.0000e-04
2023-03-31 10:21:12,477 ADAM: Layer 2 -> dw_min:9.9991e-01  dw_max:1.0001e+00 lr:1.0000e-04
2023-03-31 10:21:12,477 ADAM: Layer 3 -> dw_min:9.9996e-01  dw_max:1.0000e+00 lr:1.0000e-04
2023-03-31 10:21:12,584 			Learning rate: weights:   1.000e-04    
2023-03-31 10:21:12,584 			Last test performance: 68.42%
2023-03-31 10:21:12,584 ----------------
2023-03-31 10:21:20,806   56  =>  18   		Training 486 pattern with 71.46% 	Forward time: 	 7.99 sec
2023-03-31 10:21:20,806 			Loss:    7.314e-01    			Backward time: 	 0.22 sec 
2023-03-31 10:21:20,806 ADAM: Layer 0 -> dw_min:9.9997e-01  dw_max:1.0000e+00 lr:1.0000e-04
2023-03-31 10:21:20,806 ADAM: Layer 1 -> dw_min:9.9996e-01  dw_max:1.0001e+00 lr:1.0000e-04
2023-03-31 10:21:20,807 ADAM: Layer 2 -> dw_min:9.9992e-01  dw_max:1.0001e+00 lr:1.0000e-04
2023-03-31 10:21:20,807 ADAM: Layer 3 -> dw_min:9.9997e-01  dw_max:1.0000e+00 lr:1.0000e-04
2023-03-31 10:21:20,910 			Learning rate: weights:   1.000e-04    
2023-03-31 10:21:20,910 			Last test performance: 68.42%
2023-03-31 10:21:20,910 ----------------
2023-03-31 10:21:29,132   56  =>  19   		Training 486 pattern with 74.17% 	Forward time: 	 7.99 sec
2023-03-31 10:21:29,132 			Loss:    6.865e-01    			Backward time: 	 0.22 sec 
2023-03-31 10:21:29,133 ADAM: Layer 0 -> dw_min:9.9996e-01  dw_max:1.0000e+00 lr:1.0000e-04
2023-03-31 10:21:29,133 ADAM: Layer 1 -> dw_min:9.9996e-01  dw_max:1.0001e+00 lr:1.0000e-04
2023-03-31 10:21:29,133 ADAM: Layer 2 -> dw_min:9.9992e-01  dw_max:1.0001e+00 lr:1.0000e-04
2023-03-31 10:21:29,133 ADAM: Layer 3 -> dw_min:9.9997e-01  dw_max:1.0000e+00 lr:1.0000e-04
2023-03-31 10:21:29,212 			Learning rate: weights:   1.000e-04    
2023-03-31 10:21:29,212 			Last test performance: 68.42%
2023-03-31 10:21:29,212 ----------------
2023-03-31 10:21:37,435   56  =>  20   		Training 486 pattern with 70.42% 	Forward time: 	 7.99 sec
2023-03-31 10:21:37,435 			Loss:    6.958e-01    			Backward time: 	 0.22 sec 
2023-03-31 10:21:37,435 ADAM: Layer 0 -> dw_min:9.9997e-01  dw_max:1.0000e+00 lr:1.0000e-04
2023-03-31 10:21:37,435 ADAM: Layer 1 -> dw_min:9.9997e-01  dw_max:1.0000e+00 lr:1.0000e-04
2023-03-31 10:21:37,436 ADAM: Layer 2 -> dw_min:9.9993e-01  dw_max:1.0001e+00 lr:1.0000e-04
2023-03-31 10:21:37,436 ADAM: Layer 3 -> dw_min:9.9997e-01  dw_max:1.0000e+00 lr:1.0000e-04
2023-03-31 10:21:37,458 			Learning rate: weights:   1.000e-04    
2023-03-31 10:21:37,458 			Last test performance: 68.42%
2023-03-31 10:21:37,458 ----------------
2023-03-31 10:21:45,680   56  =>  21   		Training 486 pattern with 74.58% 	Forward time: 	 7.99 sec
2023-03-31 10:21:45,680 			Loss:    6.512e-01    			Backward time: 	 0.22 sec 
2023-03-31 10:21:45,680 ADAM: Layer 0 -> dw_min:9.9996e-01  dw_max:1.0000e+00 lr:1.0000e-04
2023-03-31 10:21:45,680 ADAM: Layer 1 -> dw_min:9.9996e-01  dw_max:1.0000e+00 lr:1.0000e-04
2023-03-31 10:21:45,681 ADAM: Layer 2 -> dw_min:9.9992e-01  dw_max:1.0001e+00 lr:1.0000e-04
2023-03-31 10:21:45,681 ADAM: Layer 3 -> dw_min:9.9997e-01  dw_max:1.0000e+00 lr:1.0000e-04
2023-03-31 10:21:45,702 			Learning rate: weights:   1.000e-04    
2023-03-31 10:21:45,702 			Last test performance: 68.42%
2023-03-31 10:21:45,702 ----------------
2023-03-31 10:21:53,928   56  =>  22   		Training 486 pattern with 69.38% 	Forward time: 	 8.00 sec
2023-03-31 10:21:53,928 			Loss:    7.437e-01    			Backward time: 	 0.23 sec 
2023-03-31 10:21:53,928 ADAM: Layer 0 -> dw_min:9.9996e-01  dw_max:1.0000e+00 lr:1.0000e-04
2023-03-31 10:21:53,928 ADAM: Layer 1 -> dw_min:9.9996e-01  dw_max:1.0001e+00 lr:1.0000e-04
2023-03-31 10:21:53,929 ADAM: Layer 2 -> dw_min:9.9993e-01  dw_max:1.0001e+00 lr:1.0000e-04
2023-03-31 10:21:53,929 ADAM: Layer 3 -> dw_min:9.9996e-01  dw_max:1.0000e+00 lr:1.0000e-04
2023-03-31 10:21:53,954 			Learning rate: weights:   1.000e-04    
2023-03-31 10:21:53,954 			Last test performance: 68.42%
2023-03-31 10:21:53,954 ----------------
2023-03-31 10:22:02,177   56  =>  23   		Training 486 pattern with 71.04% 	Forward time: 	 7.99 sec
2023-03-31 10:22:02,177 			Loss:    7.054e-01    			Backward time: 	 0.23 sec 
2023-03-31 10:22:02,177 ADAM: Layer 0 -> dw_min:9.9997e-01  dw_max:1.0000e+00 lr:1.0000e-04
2023-03-31 10:22:02,178 ADAM: Layer 1 -> dw_min:9.9996e-01  dw_max:1.0000e+00 lr:1.0000e-04
2023-03-31 10:22:02,178 ADAM: Layer 2 -> dw_min:9.9994e-01  dw_max:1.0001e+00 lr:1.0000e-04
2023-03-31 10:22:02,178 ADAM: Layer 3 -> dw_min:9.9996e-01  dw_max:1.0000e+00 lr:1.0000e-04
2023-03-31 10:22:02,260 			Learning rate: weights:   1.000e-04    
2023-03-31 10:22:02,260 			Last test performance: 68.42%
2023-03-31 10:22:02,260 ----------------
2023-03-31 10:22:10,482   56  =>  24   		Training 486 pattern with 71.88% 	Forward time: 	 7.99 sec
2023-03-31 10:22:10,483 			Loss:    6.696e-01    			Backward time: 	 0.22 sec 
2023-03-31 10:22:10,483 ADAM: Layer 0 -> dw_min:9.9997e-01  dw_max:1.0000e+00 lr:1.0000e-04
2023-03-31 10:22:10,483 ADAM: Layer 1 -> dw_min:9.9996e-01  dw_max:1.0001e+00 lr:1.0000e-04
2023-03-31 10:22:10,483 ADAM: Layer 2 -> dw_min:9.9994e-01  dw_max:1.0001e+00 lr:1.0000e-04
2023-03-31 10:22:10,483 ADAM: Layer 3 -> dw_min:9.9996e-01  dw_max:1.0000e+00 lr:1.0000e-04
2023-03-31 10:22:10,565 			Learning rate: weights:   1.000e-04    
2023-03-31 10:22:10,566 			Last test performance: 68.42%
2023-03-31 10:22:10,566 ----------------
2023-03-31 10:22:18,788   56  =>  25   		Training 486 pattern with 68.33% 	Forward time: 	 7.99 sec
2023-03-31 10:22:18,788 			Loss:    7.276e-01    			Backward time: 	 0.22 sec 
2023-03-31 10:22:18,788 ADAM: Layer 0 -> dw_min:9.9997e-01  dw_max:1.0000e+00 lr:1.0000e-04
2023-03-31 10:22:18,788 ADAM: Layer 1 -> dw_min:9.9995e-01  dw_max:1.0001e+00 lr:1.0000e-04
2023-03-31 10:22:18,788 ADAM: Layer 2 -> dw_min:9.9994e-01  dw_max:1.0001e+00 lr:1.0000e-04
2023-03-31 10:22:18,789 ADAM: Layer 3 -> dw_min:9.9996e-01  dw_max:1.0000e+00 lr:1.0000e-04
2023-03-31 10:22:18,886 			Learning rate: weights:   1.000e-04    
2023-03-31 10:22:18,887 			Last test performance: 68.42%
2023-03-31 10:22:18,887 ----------------
2023-03-31 10:22:27,113   56  =>  26   		Training 486 pattern with 73.12% 	Forward time: 	 8.00 sec
2023-03-31 10:22:27,113 			Loss:    6.739e-01    			Backward time: 	 0.22 sec 
2023-03-31 10:22:27,113 ADAM: Layer 0 -> dw_min:9.9997e-01  dw_max:1.0000e+00 lr:1.0000e-04
2023-03-31 10:22:27,114 ADAM: Layer 1 -> dw_min:9.9996e-01  dw_max:1.0001e+00 lr:1.0000e-04
2023-03-31 10:22:27,114 ADAM: Layer 2 -> dw_min:9.9994e-01  dw_max:1.0001e+00 lr:1.0000e-04
2023-03-31 10:22:27,114 ADAM: Layer 3 -> dw_min:9.9996e-01  dw_max:1.0000e+00 lr:1.0000e-04
2023-03-31 10:22:27,203 			Learning rate: weights:   1.000e-04    
2023-03-31 10:22:27,203 			Last test performance: 68.42%
2023-03-31 10:22:27,203 ----------------
2023-03-31 10:22:35,426   56  =>  27   		Training 486 pattern with 66.88% 	Forward time: 	 7.99 sec
2023-03-31 10:22:35,426 			Loss:    7.962e-01    			Backward time: 	 0.22 sec 
2023-03-31 10:22:35,426 ADAM: Layer 0 -> dw_min:9.9997e-01  dw_max:1.0000e+00 lr:1.0000e-04
2023-03-31 10:22:35,426 ADAM: Layer 1 -> dw_min:9.9996e-01  dw_max:1.0000e+00 lr:1.0000e-04
2023-03-31 10:22:35,427 ADAM: Layer 2 -> dw_min:9.9993e-01  dw_max:1.0001e+00 lr:1.0000e-04
2023-03-31 10:22:35,427 ADAM: Layer 3 -> dw_min:9.9996e-01  dw_max:1.0000e+00 lr:1.0000e-04
2023-03-31 10:22:35,578 			Learning rate: weights:   1.000e-04    
2023-03-31 10:22:35,578 			Last test performance: 68.42%
2023-03-31 10:22:35,578 ----------------
2023-03-31 10:22:43,878   56  =>  28   		Training 486 pattern with 70.42% 	Forward time: 	 8.07 sec
2023-03-31 10:22:43,878 			Loss:    7.383e-01    			Backward time: 	 0.22 sec 
2023-03-31 10:22:43,878 ADAM: Layer 0 -> dw_min:9.9997e-01  dw_max:1.0000e+00 lr:1.0000e-04
2023-03-31 10:22:43,878 ADAM: Layer 1 -> dw_min:9.9995e-01  dw_max:1.0000e+00 lr:1.0000e-04
2023-03-31 10:22:43,878 ADAM: Layer 2 -> dw_min:9.9993e-01  dw_max:1.0001e+00 lr:1.0000e-04
2023-03-31 10:22:43,879 ADAM: Layer 3 -> dw_min:9.9996e-01  dw_max:1.0000e+00 lr:1.0000e-04
2023-03-31 10:22:43,960 			Learning rate: weights:   1.000e-04    
2023-03-31 10:22:43,960 			Last test performance: 68.42%
2023-03-31 10:22:43,960 ----------------
2023-03-31 10:22:52,186   56  =>  29   		Training 486 pattern with 73.12% 	Forward time: 	 8.00 sec
2023-03-31 10:22:52,186 			Loss:    6.796e-01    			Backward time: 	 0.22 sec 
2023-03-31 10:22:52,186 ADAM: Layer 0 -> dw_min:9.9997e-01  dw_max:1.0000e+00 lr:1.0000e-04
2023-03-31 10:22:52,186 ADAM: Layer 1 -> dw_min:9.9995e-01  dw_max:1.0000e+00 lr:1.0000e-04
2023-03-31 10:22:52,187 ADAM: Layer 2 -> dw_min:9.9994e-01  dw_max:1.0001e+00 lr:1.0000e-04
2023-03-31 10:22:52,187 ADAM: Layer 3 -> dw_min:9.9997e-01  dw_max:1.0000e+00 lr:1.0000e-04
2023-03-31 10:22:52,311 			Learning rate: weights:   1.000e-04    
2023-03-31 10:22:52,311 			Last test performance: 68.42%
2023-03-31 10:22:52,311 ----------------
2023-03-31 10:23:00,535   56  =>  30   		Training 486 pattern with 73.54% 	Forward time: 	 7.99 sec
2023-03-31 10:23:00,535 			Loss:    7.020e-01    			Backward time: 	 0.22 sec 
2023-03-31 10:23:00,535 ADAM: Layer 0 -> dw_min:9.9997e-01  dw_max:1.0000e+00 lr:1.0000e-04
2023-03-31 10:23:00,535 ADAM: Layer 1 -> dw_min:9.9996e-01  dw_max:1.0000e+00 lr:1.0000e-04
2023-03-31 10:23:00,535 ADAM: Layer 2 -> dw_min:9.9995e-01  dw_max:1.0001e+00 lr:1.0000e-04
2023-03-31 10:23:00,536 ADAM: Layer 3 -> dw_min:9.9997e-01  dw_max:1.0000e+00 lr:1.0000e-04
2023-03-31 10:23:00,562 			Learning rate: weights:   1.000e-04    
2023-03-31 10:23:00,562 			Last test performance: 68.42%
2023-03-31 10:23:00,562 ----------------
2023-03-31 10:23:08,785   56  =>  31   		Training 486 pattern with 73.12% 	Forward time: 	 7.99 sec
2023-03-31 10:23:08,785 			Loss:    6.931e-01    			Backward time: 	 0.22 sec 
2023-03-31 10:23:08,785 ADAM: Layer 0 -> dw_min:9.9997e-01  dw_max:1.0000e+00 lr:1.0000e-04
2023-03-31 10:23:08,785 ADAM: Layer 1 -> dw_min:9.9996e-01  dw_max:1.0000e+00 lr:1.0000e-04
2023-03-31 10:23:08,785 ADAM: Layer 2 -> dw_min:9.9995e-01  dw_max:1.0001e+00 lr:1.0000e-04
2023-03-31 10:23:08,785 ADAM: Layer 3 -> dw_min:9.9996e-01  dw_max:1.0000e+00 lr:1.0000e-04
2023-03-31 10:23:08,809 			Learning rate: weights:   1.000e-04    
2023-03-31 10:23:08,809 			Last test performance: 68.42%
2023-03-31 10:23:08,809 ----------------
2023-03-31 10:23:17,031   56  =>  32   		Training 486 pattern with 70.83% 	Forward time: 	 7.99 sec
2023-03-31 10:23:17,031 			Loss:    7.348e-01    			Backward time: 	 0.22 sec 
2023-03-31 10:23:17,031 ADAM: Layer 0 -> dw_min:9.9997e-01  dw_max:1.0000e+00 lr:1.0000e-04
2023-03-31 10:23:17,031 ADAM: Layer 1 -> dw_min:9.9995e-01  dw_max:1.0000e+00 lr:1.0000e-04
2023-03-31 10:23:17,032 ADAM: Layer 2 -> dw_min:9.9994e-01  dw_max:1.0001e+00 lr:1.0000e-04
2023-03-31 10:23:17,032 ADAM: Layer 3 -> dw_min:9.9996e-01  dw_max:1.0000e+00 lr:1.0000e-04
2023-03-31 10:23:17,109 			Learning rate: weights:   1.000e-04    
2023-03-31 10:23:17,109 			Last test performance: 68.42%
2023-03-31 10:23:17,109 ----------------
2023-03-31 10:23:25,330   56  =>  33   		Training 486 pattern with 70.62% 	Forward time: 	 7.99 sec
2023-03-31 10:23:25,330 			Loss:    6.849e-01    			Backward time: 	 0.22 sec 
2023-03-31 10:23:25,330 ADAM: Layer 0 -> dw_min:9.9998e-01  dw_max:1.0000e+00 lr:1.0000e-04
2023-03-31 10:23:25,330 ADAM: Layer 1 -> dw_min:9.9996e-01  dw_max:1.0000e+00 lr:1.0000e-04
2023-03-31 10:23:25,331 ADAM: Layer 2 -> dw_min:9.9994e-01  dw_max:1.0001e+00 lr:1.0000e-04
2023-03-31 10:23:25,331 ADAM: Layer 3 -> dw_min:9.9996e-01  dw_max:1.0000e+00 lr:1.0000e-04
2023-03-31 10:23:25,449 			Learning rate: weights:   1.000e-04    
2023-03-31 10:23:25,449 			Last test performance: 68.42%
2023-03-31 10:23:25,449 ----------------
2023-03-31 10:23:33,673   56  =>  34   		Training 486 pattern with 71.67% 	Forward time: 	 7.99 sec
2023-03-31 10:23:33,673 			Loss:    6.770e-01    			Backward time: 	 0.22 sec 
2023-03-31 10:23:33,673 ADAM: Layer 0 -> dw_min:9.9998e-01  dw_max:1.0000e+00 lr:1.0000e-04
2023-03-31 10:23:33,674 ADAM: Layer 1 -> dw_min:9.9996e-01  dw_max:1.0000e+00 lr:1.0000e-04
2023-03-31 10:23:33,674 ADAM: Layer 2 -> dw_min:9.9995e-01  dw_max:1.0001e+00 lr:1.0000e-04
2023-03-31 10:23:33,674 ADAM: Layer 3 -> dw_min:9.9996e-01  dw_max:1.0000e+00 lr:1.0000e-04
2023-03-31 10:23:33,749 			Learning rate: weights:   1.000e-04    
2023-03-31 10:23:33,749 			Last test performance: 68.42%
2023-03-31 10:23:33,749 ----------------
2023-03-31 10:23:41,970   56  =>  35   		Training 486 pattern with 67.50% 	Forward time: 	 7.99 sec
2023-03-31 10:23:41,971 			Loss:    7.617e-01    			Backward time: 	 0.22 sec 
2023-03-31 10:23:41,971 ADAM: Layer 0 -> dw_min:9.9998e-01  dw_max:1.0000e+00 lr:1.0000e-04
2023-03-31 10:23:41,971 ADAM: Layer 1 -> dw_min:9.9996e-01  dw_max:1.0000e+00 lr:1.0000e-04
2023-03-31 10:23:41,971 ADAM: Layer 2 -> dw_min:9.9992e-01  dw_max:1.0001e+00 lr:1.0000e-04
2023-03-31 10:23:41,971 ADAM: Layer 3 -> dw_min:9.9996e-01  dw_max:1.0000e+00 lr:1.0000e-04
2023-03-31 10:23:42,054 			Learning rate: weights:   1.000e-04    
2023-03-31 10:23:42,054 			Last test performance: 68.42%
2023-03-31 10:23:42,054 ----------------
2023-03-31 10:23:50,354   56  =>  36   		Training 486 pattern with 72.92% 	Forward time: 	 8.07 sec
2023-03-31 10:23:50,354 			Loss:    6.270e-01    			Backward time: 	 0.22 sec 
2023-03-31 10:23:50,354 ADAM: Layer 0 -> dw_min:9.9998e-01  dw_max:1.0000e+00 lr:1.0000e-04
2023-03-31 10:23:50,354 ADAM: Layer 1 -> dw_min:9.9996e-01  dw_max:1.0000e+00 lr:1.0000e-04
2023-03-31 10:23:50,355 ADAM: Layer 2 -> dw_min:9.9993e-01  dw_max:1.0001e+00 lr:1.0000e-04
2023-03-31 10:23:50,355 ADAM: Layer 3 -> dw_min:9.9996e-01  dw_max:1.0000e+00 lr:1.0000e-04
2023-03-31 10:23:50,439 			Learning rate: weights:   1.000e-04    
2023-03-31 10:23:50,439 			Last test performance: 68.42%
2023-03-31 10:23:50,439 ----------------
2023-03-31 10:23:58,665   56  =>  37   		Training 486 pattern with 69.17% 	Forward time: 	 8.00 sec
2023-03-31 10:23:58,665 			Loss:    7.610e-01    			Backward time: 	 0.22 sec 
2023-03-31 10:23:58,666 ADAM: Layer 0 -> dw_min:9.9998e-01  dw_max:1.0000e+00 lr:1.0000e-04
2023-03-31 10:23:58,666 ADAM: Layer 1 -> dw_min:9.9996e-01  dw_max:1.0000e+00 lr:1.0000e-04
2023-03-31 10:23:58,666 ADAM: Layer 2 -> dw_min:9.9994e-01  dw_max:1.0001e+00 lr:1.0000e-04
2023-03-31 10:23:58,666 ADAM: Layer 3 -> dw_min:9.9997e-01  dw_max:1.0000e+00 lr:1.0000e-04
2023-03-31 10:23:58,771 			Learning rate: weights:   1.000e-04    
2023-03-31 10:23:58,771 			Last test performance: 68.42%
2023-03-31 10:23:58,771 ----------------
2023-03-31 10:24:06,994   56  =>  38   		Training 486 pattern with 71.46% 	Forward time: 	 7.99 sec
2023-03-31 10:24:06,994 			Loss:    7.021e-01    			Backward time: 	 0.22 sec 
2023-03-31 10:24:06,994 ADAM: Layer 0 -> dw_min:9.9998e-01  dw_max:1.0000e+00 lr:1.0000e-04
2023-03-31 10:24:06,994 ADAM: Layer 1 -> dw_min:9.9996e-01  dw_max:1.0000e+00 lr:1.0000e-04
2023-03-31 10:24:06,994 ADAM: Layer 2 -> dw_min:9.9994e-01  dw_max:1.0001e+00 lr:1.0000e-04
2023-03-31 10:24:06,994 ADAM: Layer 3 -> dw_min:9.9997e-01  dw_max:1.0000e+00 lr:1.0000e-04
2023-03-31 10:24:07,076 			Learning rate: weights:   1.000e-04    
2023-03-31 10:24:07,076 			Last test performance: 68.42%
2023-03-31 10:24:07,076 ----------------
2023-03-31 10:24:15,298   56  =>  39   		Training 486 pattern with 72.92% 	Forward time: 	 7.99 sec
2023-03-31 10:24:15,298 			Loss:    6.709e-01    			Backward time: 	 0.22 sec 
2023-03-31 10:24:15,298 ADAM: Layer 0 -> dw_min:9.9998e-01  dw_max:1.0000e+00 lr:1.0000e-04
2023-03-31 10:24:15,298 ADAM: Layer 1 -> dw_min:9.9997e-01  dw_max:1.0000e+00 lr:1.0000e-04
2023-03-31 10:24:15,298 ADAM: Layer 2 -> dw_min:9.9995e-01  dw_max:1.0001e+00 lr:1.0000e-04
2023-03-31 10:24:15,298 ADAM: Layer 3 -> dw_min:9.9997e-01  dw_max:1.0000e+00 lr:1.0000e-04
2023-03-31 10:24:15,379 			Learning rate: weights:   1.000e-04    
2023-03-31 10:24:15,379 			Last test performance: 68.42%
2023-03-31 10:24:15,379 ----------------
2023-03-31 10:24:23,601   56  =>  40   		Training 486 pattern with 73.96% 	Forward time: 	 7.99 sec
2023-03-31 10:24:23,601 			Loss:    6.730e-01    			Backward time: 	 0.22 sec 
2023-03-31 10:24:23,601 ADAM: Layer 0 -> dw_min:9.9999e-01  dw_max:1.0000e+00 lr:1.0000e-04
2023-03-31 10:24:23,601 ADAM: Layer 1 -> dw_min:9.9997e-01  dw_max:1.0000e+00 lr:1.0000e-04
2023-03-31 10:24:23,601 ADAM: Layer 2 -> dw_min:9.9994e-01  dw_max:1.0001e+00 lr:1.0000e-04
2023-03-31 10:24:23,601 ADAM: Layer 3 -> dw_min:9.9997e-01  dw_max:1.0000e+00 lr:1.0000e-04
2023-03-31 10:24:23,684 			Learning rate: weights:   1.000e-04    
2023-03-31 10:24:23,684 			Last test performance: 68.42%
2023-03-31 10:24:23,684 ----------------
2023-03-31 10:24:31,905   56  =>  41   		Training 486 pattern with 71.67% 	Forward time: 	 7.99 sec
2023-03-31 10:24:31,905 			Loss:    6.768e-01    			Backward time: 	 0.22 sec 
2023-03-31 10:24:31,905 ADAM: Layer 0 -> dw_min:9.9999e-01  dw_max:1.0000e+00 lr:1.0000e-04
2023-03-31 10:24:31,906 ADAM: Layer 1 -> dw_min:9.9997e-01  dw_max:1.0000e+00 lr:1.0000e-04
2023-03-31 10:24:31,906 ADAM: Layer 2 -> dw_min:9.9995e-01  dw_max:1.0001e+00 lr:1.0000e-04
2023-03-31 10:24:31,906 ADAM: Layer 3 -> dw_min:9.9997e-01  dw_max:1.0000e+00 lr:1.0000e-04
2023-03-31 10:24:31,989 			Learning rate: weights:   1.000e-04    
2023-03-31 10:24:31,989 			Last test performance: 68.42%
2023-03-31 10:24:31,989 ----------------
2023-03-31 10:24:40,212   56  =>  42   		Training 486 pattern with 75.21% 	Forward time: 	 7.99 sec
2023-03-31 10:24:40,212 			Loss:    6.392e-01    			Backward time: 	 0.22 sec 
2023-03-31 10:24:40,212 ADAM: Layer 0 -> dw_min:9.9998e-01  dw_max:1.0000e+00 lr:1.0000e-04
2023-03-31 10:24:40,212 ADAM: Layer 1 -> dw_min:9.9996e-01  dw_max:1.0000e+00 lr:1.0000e-04
2023-03-31 10:24:40,213 ADAM: Layer 2 -> dw_min:9.9995e-01  dw_max:1.0001e+00 lr:1.0000e-04
2023-03-31 10:24:40,213 ADAM: Layer 3 -> dw_min:9.9997e-01  dw_max:1.0000e+00 lr:1.0000e-04
2023-03-31 10:24:40,288 			Learning rate: weights:   1.000e-04    
2023-03-31 10:24:40,288 			Last test performance: 68.42%
2023-03-31 10:24:40,288 ----------------
2023-03-31 10:24:48,510   56  =>  43   		Training 486 pattern with 73.33% 	Forward time: 	 7.99 sec
2023-03-31 10:24:48,510 			Loss:    6.855e-01    			Backward time: 	 0.22 sec 
2023-03-31 10:24:48,510 ADAM: Layer 0 -> dw_min:9.9998e-01  dw_max:1.0000e+00 lr:1.0000e-04
2023-03-31 10:24:48,511 ADAM: Layer 1 -> dw_min:9.9996e-01  dw_max:1.0000e+00 lr:1.0000e-04
2023-03-31 10:24:48,511 ADAM: Layer 2 -> dw_min:9.9992e-01  dw_max:1.0001e+00 lr:1.0000e-04
2023-03-31 10:24:48,511 ADAM: Layer 3 -> dw_min:9.9997e-01  dw_max:1.0000e+00 lr:1.0000e-04
2023-03-31 10:24:48,592 			Learning rate: weights:   1.000e-04    
2023-03-31 10:24:48,592 			Last test performance: 68.42%
2023-03-31 10:24:48,592 ----------------
2023-03-31 10:24:56,817   56  =>  44   		Training 486 pattern with 72.08% 	Forward time: 	 7.99 sec
2023-03-31 10:24:56,817 			Loss:    6.698e-01    			Backward time: 	 0.22 sec 
2023-03-31 10:24:56,817 ADAM: Layer 0 -> dw_min:9.9997e-01  dw_max:1.0000e+00 lr:1.0000e-04
2023-03-31 10:24:56,817 ADAM: Layer 1 -> dw_min:9.9996e-01  dw_max:1.0000e+00 lr:1.0000e-04
2023-03-31 10:24:56,817 ADAM: Layer 2 -> dw_min:9.9994e-01  dw_max:1.0001e+00 lr:1.0000e-04
2023-03-31 10:24:56,817 ADAM: Layer 3 -> dw_min:9.9997e-01  dw_max:1.0000e+00 lr:1.0000e-04
2023-03-31 10:24:56,899 			Learning rate: weights:   1.000e-04    
2023-03-31 10:24:56,899 			Last test performance: 68.42%
2023-03-31 10:24:56,899 ----------------
2023-03-31 10:25:05,123   56  =>  45   		Training 486 pattern with 74.58% 	Forward time: 	 7.99 sec
2023-03-31 10:25:05,123 			Loss:    6.175e-01    			Backward time: 	 0.23 sec 
2023-03-31 10:25:05,124 ADAM: Layer 0 -> dw_min:9.9997e-01  dw_max:1.0000e+00 lr:1.0000e-04
2023-03-31 10:25:05,124 ADAM: Layer 1 -> dw_min:9.9996e-01  dw_max:1.0000e+00 lr:1.0000e-04
2023-03-31 10:25:05,124 ADAM: Layer 2 -> dw_min:9.9994e-01  dw_max:1.0001e+00 lr:1.0000e-04
2023-03-31 10:25:05,124 ADAM: Layer 3 -> dw_min:9.9997e-01  dw_max:1.0000e+00 lr:1.0000e-04
2023-03-31 10:25:05,206 			Learning rate: weights:   1.000e-04    
2023-03-31 10:25:05,206 			Last test performance: 68.42%
2023-03-31 10:25:05,206 ----------------
2023-03-31 10:25:13,429   56  =>  46   		Training 486 pattern with 69.17% 	Forward time: 	 7.99 sec
2023-03-31 10:25:13,429 			Loss:    7.323e-01    			Backward time: 	 0.23 sec 
2023-03-31 10:25:13,429 ADAM: Layer 0 -> dw_min:9.9998e-01  dw_max:1.0000e+00 lr:1.0000e-04
2023-03-31 10:25:13,430 ADAM: Layer 1 -> dw_min:9.9996e-01  dw_max:1.0000e+00 lr:1.0000e-04
2023-03-31 10:25:13,430 ADAM: Layer 2 -> dw_min:9.9995e-01  dw_max:1.0001e+00 lr:1.0000e-04
2023-03-31 10:25:13,430 ADAM: Layer 3 -> dw_min:9.9997e-01  dw_max:1.0000e+00 lr:1.0000e-04
2023-03-31 10:25:13,455 			Learning rate: weights:   1.000e-04    
2023-03-31 10:25:13,455 			Last test performance: 68.42%
2023-03-31 10:25:13,455 ----------------
2023-03-31 10:25:21,754   56  =>  47   		Training 486 pattern with 68.96% 	Forward time: 	 8.07 sec
2023-03-31 10:25:21,754 			Loss:    7.398e-01    			Backward time: 	 0.22 sec 
2023-03-31 10:25:21,755 ADAM: Layer 0 -> dw_min:9.9998e-01  dw_max:1.0000e+00 lr:1.0000e-04
2023-03-31 10:25:21,755 ADAM: Layer 1 -> dw_min:9.9996e-01  dw_max:1.0000e+00 lr:1.0000e-04
2023-03-31 10:25:21,755 ADAM: Layer 2 -> dw_min:9.9994e-01  dw_max:1.0001e+00 lr:1.0000e-04
2023-03-31 10:25:21,755 ADAM: Layer 3 -> dw_min:9.9997e-01  dw_max:1.0000e+00 lr:1.0000e-04
2023-03-31 10:25:21,778 			Learning rate: weights:   1.000e-04    
2023-03-31 10:25:21,778 			Last test performance: 68.42%
2023-03-31 10:25:21,778 ----------------
2023-03-31 10:25:29,999   56  =>  48   		Training 486 pattern with 71.04% 	Forward time: 	 7.99 sec
2023-03-31 10:25:29,999 			Loss:    7.029e-01    			Backward time: 	 0.22 sec 
2023-03-31 10:25:29,999 ADAM: Layer 0 -> dw_min:9.9998e-01  dw_max:1.0000e+00 lr:1.0000e-04
2023-03-31 10:25:30,000 ADAM: Layer 1 -> dw_min:9.9997e-01  dw_max:1.0000e+00 lr:1.0000e-04
2023-03-31 10:25:30,000 ADAM: Layer 2 -> dw_min:9.9994e-01  dw_max:1.0001e+00 lr:1.0000e-04
2023-03-31 10:25:30,000 ADAM: Layer 3 -> dw_min:9.9997e-01  dw_max:1.0000e+00 lr:1.0000e-04
2023-03-31 10:25:30,099 			Learning rate: weights:   1.000e-04    
2023-03-31 10:25:30,100 			Last test performance: 68.42%
2023-03-31 10:25:30,100 ----------------
2023-03-31 10:25:38,322   56  =>  49   		Training 486 pattern with 70.62% 	Forward time: 	 7.99 sec
2023-03-31 10:25:38,323 			Loss:    6.725e-01    			Backward time: 	 0.22 sec 
2023-03-31 10:25:38,323 ADAM: Layer 0 -> dw_min:9.9997e-01  dw_max:1.0000e+00 lr:1.0000e-04
2023-03-31 10:25:38,323 ADAM: Layer 1 -> dw_min:9.9996e-01  dw_max:1.0000e+00 lr:1.0000e-04
2023-03-31 10:25:38,323 ADAM: Layer 2 -> dw_min:9.9993e-01  dw_max:1.0001e+00 lr:1.0000e-04
2023-03-31 10:25:38,323 ADAM: Layer 3 -> dw_min:9.9997e-01  dw_max:1.0000e+00 lr:1.0000e-04
2023-03-31 10:25:38,421 			Learning rate: weights:   1.000e-04    
2023-03-31 10:25:38,421 			Last test performance: 68.42%
2023-03-31 10:25:38,421 ----------------
2023-03-31 10:25:46,733   56  =>  50   		Training 486 pattern with 70.83% 	Forward time: 	 8.08 sec
2023-03-31 10:25:46,733 			Loss:    6.871e-01    			Backward time: 	 0.22 sec 
2023-03-31 10:25:46,733 ADAM: Layer 0 -> dw_min:9.9997e-01  dw_max:1.0000e+00 lr:1.0000e-04
2023-03-31 10:25:46,733 ADAM: Layer 1 -> dw_min:9.9996e-01  dw_max:1.0000e+00 lr:1.0000e-04
2023-03-31 10:25:46,733 ADAM: Layer 2 -> dw_min:9.9991e-01  dw_max:1.0001e+00 lr:1.0000e-04
2023-03-31 10:25:46,733 ADAM: Layer 3 -> dw_min:9.9997e-01  dw_max:1.0000e+00 lr:1.0000e-04
2023-03-31 10:25:46,816 			Learning rate: weights:   1.000e-04    
2023-03-31 10:25:46,816 			Last test performance: 68.42%
2023-03-31 10:25:46,816 ----------------
2023-03-31 10:25:55,043   56  =>  51   		Training 486 pattern with 72.92% 	Forward time: 	 8.00 sec
2023-03-31 10:25:55,043 			Loss:    6.477e-01    			Backward time: 	 0.22 sec 
2023-03-31 10:25:55,043 ADAM: Layer 0 -> dw_min:9.9998e-01  dw_max:1.0000e+00 lr:1.0000e-04
2023-03-31 10:25:55,043 ADAM: Layer 1 -> dw_min:9.9996e-01  dw_max:1.0000e+00 lr:1.0000e-04
2023-03-31 10:25:55,044 ADAM: Layer 2 -> dw_min:9.9992e-01  dw_max:1.0001e+00 lr:1.0000e-04
2023-03-31 10:25:55,044 ADAM: Layer 3 -> dw_min:9.9997e-01  dw_max:1.0000e+00 lr:1.0000e-04
2023-03-31 10:25:55,129 			Learning rate: weights:   1.000e-04    
2023-03-31 10:25:55,129 			Last test performance: 68.42%
2023-03-31 10:25:55,129 ----------------
2023-03-31 10:26:03,353   56  =>  52   		Training 486 pattern with 70.83% 	Forward time: 	 7.99 sec
2023-03-31 10:26:03,353 			Loss:    7.005e-01    			Backward time: 	 0.22 sec 
2023-03-31 10:26:03,353 ADAM: Layer 0 -> dw_min:9.9998e-01  dw_max:1.0000e+00 lr:1.0000e-04
2023-03-31 10:26:03,353 ADAM: Layer 1 -> dw_min:9.9996e-01  dw_max:1.0000e+00 lr:1.0000e-04
2023-03-31 10:26:03,353 ADAM: Layer 2 -> dw_min:9.9992e-01  dw_max:1.0001e+00 lr:1.0000e-04
2023-03-31 10:26:03,353 ADAM: Layer 3 -> dw_min:9.9997e-01  dw_max:1.0000e+00 lr:1.0000e-04
2023-03-31 10:26:03,377 			Learning rate: weights:   1.000e-04    
2023-03-31 10:26:03,377 			Last test performance: 68.42%
2023-03-31 10:26:03,377 ----------------
2023-03-31 10:26:11,600   56  =>  53   		Training 486 pattern with 70.62% 	Forward time: 	 7.99 sec
2023-03-31 10:26:11,600 			Loss:    7.489e-01    			Backward time: 	 0.22 sec 
2023-03-31 10:26:11,600 ADAM: Layer 0 -> dw_min:9.9998e-01  dw_max:1.0000e+00 lr:1.0000e-04
2023-03-31 10:26:11,601 ADAM: Layer 1 -> dw_min:9.9996e-01  dw_max:1.0000e+00 lr:1.0000e-04
2023-03-31 10:26:11,601 ADAM: Layer 2 -> dw_min:9.9993e-01  dw_max:1.0001e+00 lr:1.0000e-04
2023-03-31 10:26:11,601 ADAM: Layer 3 -> dw_min:9.9997e-01  dw_max:1.0000e+00 lr:1.0000e-04
2023-03-31 10:26:11,660 			Learning rate: weights:   1.000e-04    
2023-03-31 10:26:11,660 			Last test performance: 68.42%
2023-03-31 10:26:11,660 ----------------
2023-03-31 10:26:19,882   56  =>  54   		Training 486 pattern with 70.83% 	Forward time: 	 7.99 sec
2023-03-31 10:26:19,882 			Loss:    7.564e-01    			Backward time: 	 0.22 sec 
2023-03-31 10:26:19,883 ADAM: Layer 0 -> dw_min:9.9998e-01  dw_max:1.0000e+00 lr:1.0000e-04
2023-03-31 10:26:19,883 ADAM: Layer 1 -> dw_min:9.9996e-01  dw_max:1.0000e+00 lr:1.0000e-04
2023-03-31 10:26:19,883 ADAM: Layer 2 -> dw_min:9.9994e-01  dw_max:1.0001e+00 lr:1.0000e-04
2023-03-31 10:26:19,883 ADAM: Layer 3 -> dw_min:9.9996e-01  dw_max:1.0000e+00 lr:1.0000e-04
2023-03-31 10:26:19,962 			Learning rate: weights:   1.000e-04    
2023-03-31 10:26:19,962 			Last test performance: 68.42%
2023-03-31 10:26:19,962 ----------------
2023-03-31 10:26:28,260   56  =>  55   		Training 486 pattern with 72.92% 	Forward time: 	 8.07 sec
2023-03-31 10:26:28,260 			Loss:    6.906e-01    			Backward time: 	 0.22 sec 
2023-03-31 10:26:28,260 ADAM: Layer 0 -> dw_min:9.9996e-01  dw_max:1.0000e+00 lr:1.0000e-04
2023-03-31 10:26:28,260 ADAM: Layer 1 -> dw_min:9.9996e-01  dw_max:1.0000e+00 lr:1.0000e-04
2023-03-31 10:26:28,260 ADAM: Layer 2 -> dw_min:9.9994e-01  dw_max:1.0001e+00 lr:1.0000e-04
2023-03-31 10:26:28,261 ADAM: Layer 3 -> dw_min:9.9997e-01  dw_max:1.0000e+00 lr:1.0000e-04
2023-03-31 10:26:28,317 			Learning rate: weights:   1.000e-04    
2023-03-31 10:26:28,317 			Last test performance: 68.42%
2023-03-31 10:26:28,317 ----------------
2023-03-31 10:26:36,538   56  =>  56   		Training 486 pattern with 68.33% 	Forward time: 	 7.99 sec
2023-03-31 10:26:36,538 			Loss:    7.411e-01    			Backward time: 	 0.22 sec 
2023-03-31 10:26:36,538 ADAM: Layer 0 -> dw_min:9.9997e-01  dw_max:1.0000e+00 lr:1.0000e-04
2023-03-31 10:26:36,538 ADAM: Layer 1 -> dw_min:9.9996e-01  dw_max:1.0000e+00 lr:1.0000e-04
2023-03-31 10:26:36,538 ADAM: Layer 2 -> dw_min:9.9994e-01  dw_max:1.0001e+00 lr:1.0000e-04
2023-03-31 10:26:36,538 ADAM: Layer 3 -> dw_min:9.9997e-01  dw_max:1.0000e+00 lr:1.0000e-04
2023-03-31 10:26:36,600 			Learning rate: weights:   1.000e-04    
2023-03-31 10:26:36,600 			Last test performance: 68.42%
2023-03-31 10:26:36,600 ----------------
2023-03-31 10:26:44,821   56  =>  57   		Training 486 pattern with 71.88% 	Forward time: 	 7.99 sec
2023-03-31 10:26:44,821 			Loss:    7.050e-01    			Backward time: 	 0.22 sec 
2023-03-31 10:26:44,821 ADAM: Layer 0 -> dw_min:9.9997e-01  dw_max:1.0000e+00 lr:1.0000e-04
2023-03-31 10:26:44,821 ADAM: Layer 1 -> dw_min:9.9996e-01  dw_max:1.0000e+00 lr:1.0000e-04
2023-03-31 10:26:44,821 ADAM: Layer 2 -> dw_min:9.9994e-01  dw_max:1.0001e+00 lr:1.0000e-04
2023-03-31 10:26:44,822 ADAM: Layer 3 -> dw_min:9.9997e-01  dw_max:1.0000e+00 lr:1.0000e-04
2023-03-31 10:26:44,924 			Learning rate: weights:   1.000e-04    
2023-03-31 10:26:44,924 			Last test performance: 68.42%
2023-03-31 10:26:44,924 ----------------
2023-03-31 10:26:53,148   56  =>  58   		Training 486 pattern with 71.46% 	Forward time: 	 7.99 sec
2023-03-31 10:26:53,148 			Loss:    7.066e-01    			Backward time: 	 0.22 sec 
2023-03-31 10:26:53,148 ADAM: Layer 0 -> dw_min:9.9998e-01  dw_max:1.0000e+00 lr:1.0000e-04
2023-03-31 10:26:53,148 ADAM: Layer 1 -> dw_min:9.9996e-01  dw_max:1.0000e+00 lr:1.0000e-04
2023-03-31 10:26:53,148 ADAM: Layer 2 -> dw_min:9.9994e-01  dw_max:1.0001e+00 lr:1.0000e-04
2023-03-31 10:26:53,149 ADAM: Layer 3 -> dw_min:9.9997e-01  dw_max:1.0000e+00 lr:1.0000e-04
2023-03-31 10:26:53,246 			Learning rate: weights:   1.000e-04    
2023-03-31 10:26:53,246 			Last test performance: 68.42%
2023-03-31 10:26:53,246 ----------------
2023-03-31 10:27:01,469   56  =>  59   		Training 486 pattern with 71.46% 	Forward time: 	 7.99 sec
2023-03-31 10:27:01,469 			Loss:    7.184e-01    			Backward time: 	 0.22 sec 
2023-03-31 10:27:01,469 ADAM: Layer 0 -> dw_min:9.9997e-01  dw_max:1.0000e+00 lr:1.0000e-04
2023-03-31 10:27:01,469 ADAM: Layer 1 -> dw_min:9.9996e-01  dw_max:1.0000e+00 lr:1.0000e-04
2023-03-31 10:27:01,470 ADAM: Layer 2 -> dw_min:9.9993e-01  dw_max:1.0001e+00 lr:1.0000e-04
2023-03-31 10:27:01,470 ADAM: Layer 3 -> dw_min:9.9997e-01  dw_max:1.0001e+00 lr:1.0000e-04
2023-03-31 10:27:01,531 			Learning rate: weights:   1.000e-04    
2023-03-31 10:27:01,531 			Last test performance: 68.42%
2023-03-31 10:27:01,531 ----------------
2023-03-31 10:27:09,754   56  =>  60   		Training 486 pattern with 73.12% 	Forward time: 	 7.99 sec
2023-03-31 10:27:09,754 			Loss:    6.854e-01    			Backward time: 	 0.22 sec 
2023-03-31 10:27:09,754 ADAM: Layer 0 -> dw_min:9.9997e-01  dw_max:1.0000e+00 lr:1.0000e-04
2023-03-31 10:27:09,754 ADAM: Layer 1 -> dw_min:9.9996e-01  dw_max:1.0000e+00 lr:1.0000e-04
2023-03-31 10:27:09,755 ADAM: Layer 2 -> dw_min:9.9992e-01  dw_max:1.0001e+00 lr:1.0000e-04
2023-03-31 10:27:09,755 ADAM: Layer 3 -> dw_min:9.9996e-01  dw_max:1.0000e+00 lr:1.0000e-04
2023-03-31 10:27:09,835 			Learning rate: weights:   1.000e-04    
2023-03-31 10:27:09,835 			Last test performance: 68.42%
2023-03-31 10:27:09,835 ----------------
2023-03-31 10:27:18,059   56  =>  61   		Training 486 pattern with 70.00% 	Forward time: 	 7.99 sec
2023-03-31 10:27:18,059 			Loss:    7.209e-01    			Backward time: 	 0.22 sec 
2023-03-31 10:27:18,059 ADAM: Layer 0 -> dw_min:9.9997e-01  dw_max:1.0000e+00 lr:1.0000e-04
2023-03-31 10:27:18,059 ADAM: Layer 1 -> dw_min:9.9996e-01  dw_max:1.0000e+00 lr:1.0000e-04
2023-03-31 10:27:18,059 ADAM: Layer 2 -> dw_min:9.9993e-01  dw_max:1.0001e+00 lr:1.0000e-04
2023-03-31 10:27:18,059 ADAM: Layer 3 -> dw_min:9.9996e-01  dw_max:1.0000e+00 lr:1.0000e-04
2023-03-31 10:27:18,141 			Learning rate: weights:   1.000e-04    
2023-03-31 10:27:18,141 			Last test performance: 68.42%
2023-03-31 10:27:18,141 ----------------
2023-03-31 10:27:26,364   56  =>  62   		Training 486 pattern with 70.42% 	Forward time: 	 7.99 sec
2023-03-31 10:27:26,364 			Loss:    6.581e-01    			Backward time: 	 0.22 sec 
2023-03-31 10:27:26,364 ADAM: Layer 0 -> dw_min:9.9997e-01  dw_max:1.0000e+00 lr:1.0000e-04
2023-03-31 10:27:26,364 ADAM: Layer 1 -> dw_min:9.9996e-01  dw_max:1.0000e+00 lr:1.0000e-04
2023-03-31 10:27:26,364 ADAM: Layer 2 -> dw_min:9.9994e-01  dw_max:1.0001e+00 lr:1.0000e-04
2023-03-31 10:27:26,364 ADAM: Layer 3 -> dw_min:9.9997e-01  dw_max:1.0000e+00 lr:1.0000e-04
2023-03-31 10:27:26,446 			Learning rate: weights:   1.000e-04    
2023-03-31 10:27:26,446 			Last test performance: 68.42%
2023-03-31 10:27:26,446 ----------------
2023-03-31 10:27:34,668   56  =>  63   		Training 486 pattern with 71.46% 	Forward time: 	 7.99 sec
2023-03-31 10:27:34,668 			Loss:    7.248e-01    			Backward time: 	 0.22 sec 
2023-03-31 10:27:34,668 ADAM: Layer 0 -> dw_min:9.9997e-01  dw_max:1.0000e+00 lr:1.0000e-04
2023-03-31 10:27:34,668 ADAM: Layer 1 -> dw_min:9.9996e-01  dw_max:1.0000e+00 lr:1.0000e-04
2023-03-31 10:27:34,669 ADAM: Layer 2 -> dw_min:9.9993e-01  dw_max:1.0001e+00 lr:1.0000e-04
2023-03-31 10:27:34,669 ADAM: Layer 3 -> dw_min:9.9996e-01  dw_max:1.0000e+00 lr:1.0000e-04
2023-03-31 10:27:34,771 			Learning rate: weights:   1.000e-04    
2023-03-31 10:27:34,771 			Last test performance: 68.42%
2023-03-31 10:27:34,771 ----------------
2023-03-31 10:27:42,993   56  =>  64   		Training 486 pattern with 73.12% 	Forward time: 	 7.99 sec
2023-03-31 10:27:42,993 			Loss:    6.499e-01    			Backward time: 	 0.22 sec 
2023-03-31 10:27:42,994 ADAM: Layer 0 -> dw_min:9.9997e-01  dw_max:1.0000e+00 lr:1.0000e-04
2023-03-31 10:27:42,994 ADAM: Layer 1 -> dw_min:9.9996e-01  dw_max:1.0000e+00 lr:1.0000e-04
2023-03-31 10:27:42,994 ADAM: Layer 2 -> dw_min:9.9994e-01  dw_max:1.0001e+00 lr:1.0000e-04
2023-03-31 10:27:42,994 ADAM: Layer 3 -> dw_min:9.9997e-01  dw_max:1.0000e+00 lr:1.0000e-04
2023-03-31 10:27:43,051 			Learning rate: weights:   1.000e-04    
2023-03-31 10:27:43,051 			Last test performance: 68.42%
2023-03-31 10:27:43,051 ----------------
2023-03-31 10:27:51,275   56  =>  65   		Training 486 pattern with 74.17% 	Forward time: 	 7.99 sec
2023-03-31 10:27:51,275 			Loss:    6.635e-01    			Backward time: 	 0.22 sec 
2023-03-31 10:27:51,275 ADAM: Layer 0 -> dw_min:9.9996e-01  dw_max:1.0000e+00 lr:1.0000e-04
2023-03-31 10:27:51,275 ADAM: Layer 1 -> dw_min:9.9995e-01  dw_max:1.0000e+00 lr:1.0000e-04
2023-03-31 10:27:51,275 ADAM: Layer 2 -> dw_min:9.9993e-01  dw_max:1.0001e+00 lr:1.0000e-04
2023-03-31 10:27:51,276 ADAM: Layer 3 -> dw_min:9.9996e-01  dw_max:1.0000e+00 lr:1.0000e-04
2023-03-31 10:27:51,311 			Learning rate: weights:   1.000e-04    
2023-03-31 10:27:51,311 			Last test performance: 68.42%
2023-03-31 10:27:51,311 ----------------
2023-03-31 10:27:59,534   56  =>  66   		Training 486 pattern with 73.96% 	Forward time: 	 7.99 sec
2023-03-31 10:27:59,534 			Loss:    6.987e-01    			Backward time: 	 0.22 sec 
2023-03-31 10:27:59,535 ADAM: Layer 0 -> dw_min:9.9996e-01  dw_max:1.0000e+00 lr:1.0000e-04
2023-03-31 10:27:59,535 ADAM: Layer 1 -> dw_min:9.9995e-01  dw_max:1.0000e+00 lr:1.0000e-04
2023-03-31 10:27:59,535 ADAM: Layer 2 -> dw_min:9.9992e-01  dw_max:1.0001e+00 lr:1.0000e-04
2023-03-31 10:27:59,535 ADAM: Layer 3 -> dw_min:9.9996e-01  dw_max:1.0000e+00 lr:1.0000e-04
2023-03-31 10:27:59,558 			Learning rate: weights:   1.000e-04    
2023-03-31 10:27:59,558 			Last test performance: 68.42%
2023-03-31 10:27:59,558 ----------------
2023-03-31 10:28:07,778   56  =>  67   		Training 486 pattern with 69.58% 	Forward time: 	 7.99 sec
2023-03-31 10:28:07,778 			Loss:    7.329e-01    			Backward time: 	 0.22 sec 
2023-03-31 10:28:07,779 ADAM: Layer 0 -> dw_min:9.9996e-01  dw_max:1.0000e+00 lr:1.0000e-04
2023-03-31 10:28:07,779 ADAM: Layer 1 -> dw_min:9.9995e-01  dw_max:1.0000e+00 lr:1.0000e-04
2023-03-31 10:28:07,779 ADAM: Layer 2 -> dw_min:9.9993e-01  dw_max:1.0001e+00 lr:1.0000e-04
2023-03-31 10:28:07,779 ADAM: Layer 3 -> dw_min:9.9996e-01  dw_max:1.0000e+00 lr:1.0000e-04
2023-03-31 10:28:07,814 			Learning rate: weights:   1.000e-04    
2023-03-31 10:28:07,814 			Last test performance: 68.42%
2023-03-31 10:28:07,814 ----------------
2023-03-31 10:28:16,042   56  =>  68   		Training 486 pattern with 67.92% 	Forward time: 	 8.00 sec
2023-03-31 10:28:16,042 			Loss:    7.672e-01    			Backward time: 	 0.22 sec 
2023-03-31 10:28:16,042 ADAM: Layer 0 -> dw_min:9.9996e-01  dw_max:1.0000e+00 lr:1.0000e-04
2023-03-31 10:28:16,042 ADAM: Layer 1 -> dw_min:9.9995e-01  dw_max:1.0000e+00 lr:1.0000e-04
2023-03-31 10:28:16,042 ADAM: Layer 2 -> dw_min:9.9993e-01  dw_max:1.0001e+00 lr:1.0000e-04
2023-03-31 10:28:16,042 ADAM: Layer 3 -> dw_min:9.9996e-01  dw_max:1.0000e+00 lr:1.0000e-04
2023-03-31 10:28:16,127 			Learning rate: weights:   1.000e-04    
2023-03-31 10:28:16,127 			Last test performance: 68.42%
2023-03-31 10:28:16,127 ----------------
2023-03-31 10:28:24,424   56  =>  69   		Training 486 pattern with 70.21% 	Forward time: 	 8.07 sec
2023-03-31 10:28:24,424 			Loss:    7.270e-01    			Backward time: 	 0.22 sec 
2023-03-31 10:28:24,425 ADAM: Layer 0 -> dw_min:9.9996e-01  dw_max:1.0000e+00 lr:1.0000e-04
2023-03-31 10:28:24,425 ADAM: Layer 1 -> dw_min:9.9995e-01  dw_max:1.0000e+00 lr:1.0000e-04
2023-03-31 10:28:24,425 ADAM: Layer 2 -> dw_min:9.9993e-01  dw_max:1.0001e+00 lr:1.0000e-04
2023-03-31 10:28:24,425 ADAM: Layer 3 -> dw_min:9.9996e-01  dw_max:1.0000e+00 lr:1.0000e-04
2023-03-31 10:28:24,510 			Learning rate: weights:   1.000e-04    
2023-03-31 10:28:24,510 			Last test performance: 68.42%
2023-03-31 10:28:24,510 ----------------
2023-03-31 10:28:32,732   56  =>  70   		Training 486 pattern with 70.21% 	Forward time: 	 7.99 sec
2023-03-31 10:28:32,732 			Loss:    7.158e-01    			Backward time: 	 0.22 sec 
2023-03-31 10:28:32,732 ADAM: Layer 0 -> dw_min:9.9996e-01  dw_max:1.0000e+00 lr:1.0000e-04
2023-03-31 10:28:32,732 ADAM: Layer 1 -> dw_min:9.9995e-01  dw_max:1.0000e+00 lr:1.0000e-04
2023-03-31 10:28:32,732 ADAM: Layer 2 -> dw_min:9.9992e-01  dw_max:1.0001e+00 lr:1.0000e-04
2023-03-31 10:28:32,732 ADAM: Layer 3 -> dw_min:9.9996e-01  dw_max:1.0000e+00 lr:1.0000e-04
2023-03-31 10:28:32,808 			Learning rate: weights:   1.000e-04    
2023-03-31 10:28:32,808 			Last test performance: 68.42%
2023-03-31 10:28:32,808 ----------------
2023-03-31 10:28:41,106   56  =>  71   		Training 486 pattern with 73.54% 	Forward time: 	 8.07 sec
2023-03-31 10:28:41,106 			Loss:    6.637e-01    			Backward time: 	 0.22 sec 
2023-03-31 10:28:41,106 ADAM: Layer 0 -> dw_min:9.9996e-01  dw_max:1.0000e+00 lr:1.0000e-04
2023-03-31 10:28:41,106 ADAM: Layer 1 -> dw_min:9.9995e-01  dw_max:1.0000e+00 lr:1.0000e-04
2023-03-31 10:28:41,107 ADAM: Layer 2 -> dw_min:9.9992e-01  dw_max:1.0001e+00 lr:1.0000e-04
2023-03-31 10:28:41,107 ADAM: Layer 3 -> dw_min:9.9996e-01  dw_max:1.0000e+00 lr:1.0000e-04
2023-03-31 10:28:41,182 			Learning rate: weights:   1.000e-04    
2023-03-31 10:28:41,182 			Last test performance: 68.42%
2023-03-31 10:28:41,182 ----------------
2023-03-31 10:28:49,412   56  =>  72   		Training 486 pattern with 72.29% 	Forward time: 	 8.00 sec
2023-03-31 10:28:49,413 			Loss:    6.684e-01    			Backward time: 	 0.22 sec 
2023-03-31 10:28:49,413 ADAM: Layer 0 -> dw_min:9.9996e-01  dw_max:1.0000e+00 lr:1.0000e-04
2023-03-31 10:28:49,413 ADAM: Layer 1 -> dw_min:9.9995e-01  dw_max:1.0000e+00 lr:1.0000e-04
2023-03-31 10:28:49,413 ADAM: Layer 2 -> dw_min:9.9993e-01  dw_max:1.0001e+00 lr:1.0000e-04
2023-03-31 10:28:49,413 ADAM: Layer 3 -> dw_min:9.9997e-01  dw_max:1.0000e+00 lr:1.0000e-04
2023-03-31 10:28:49,471 			Learning rate: weights:   1.000e-04    
2023-03-31 10:28:49,471 			Last test performance: 68.42%
2023-03-31 10:28:49,471 ----------------
2023-03-31 10:28:57,695   56  =>  73   		Training 486 pattern with 68.96% 	Forward time: 	 7.99 sec
2023-03-31 10:28:57,695 			Loss:    7.265e-01    			Backward time: 	 0.22 sec 
2023-03-31 10:28:57,695 ADAM: Layer 0 -> dw_min:9.9997e-01  dw_max:1.0000e+00 lr:1.0000e-04
2023-03-31 10:28:57,695 ADAM: Layer 1 -> dw_min:9.9996e-01  dw_max:1.0000e+00 lr:1.0000e-04
2023-03-31 10:28:57,695 ADAM: Layer 2 -> dw_min:9.9993e-01  dw_max:1.0001e+00 lr:1.0000e-04
2023-03-31 10:28:57,695 ADAM: Layer 3 -> dw_min:9.9996e-01  dw_max:1.0000e+00 lr:1.0000e-04
2023-03-31 10:28:57,777 			Learning rate: weights:   1.000e-04    
2023-03-31 10:28:57,777 			Last test performance: 68.42%
2023-03-31 10:28:57,777 ----------------
2023-03-31 10:29:05,999   56  =>  74   		Training 486 pattern with 71.46% 	Forward time: 	 7.99 sec
2023-03-31 10:29:05,999 			Loss:    7.643e-01    			Backward time: 	 0.23 sec 
2023-03-31 10:29:05,999 ADAM: Layer 0 -> dw_min:9.9997e-01  dw_max:1.0000e+00 lr:1.0000e-04
2023-03-31 10:29:05,999 ADAM: Layer 1 -> dw_min:9.9996e-01  dw_max:1.0000e+00 lr:1.0000e-04
2023-03-31 10:29:05,999 ADAM: Layer 2 -> dw_min:9.9993e-01  dw_max:1.0001e+00 lr:1.0000e-04
2023-03-31 10:29:06,000 ADAM: Layer 3 -> dw_min:9.9996e-01  dw_max:1.0000e+00 lr:1.0000e-04
2023-03-31 10:29:06,207 			Learning rate: weights:   1.000e-04    
2023-03-31 10:29:06,207 			Last test performance: 68.42%
2023-03-31 10:29:06,207 ----------------
2023-03-31 10:29:14,427   56  =>  75   		Training 486 pattern with 68.75% 	Forward time: 	 7.99 sec
2023-03-31 10:29:14,427 			Loss:    6.990e-01    			Backward time: 	 0.23 sec 
2023-03-31 10:29:14,428 ADAM: Layer 0 -> dw_min:9.9998e-01  dw_max:1.0000e+00 lr:1.0000e-04
2023-03-31 10:29:14,428 ADAM: Layer 1 -> dw_min:9.9996e-01  dw_max:1.0000e+00 lr:1.0000e-04
2023-03-31 10:29:14,428 ADAM: Layer 2 -> dw_min:9.9994e-01  dw_max:1.0001e+00 lr:1.0000e-04
2023-03-31 10:29:14,428 ADAM: Layer 3 -> dw_min:9.9997e-01  dw_max:1.0000e+00 lr:1.0000e-04
2023-03-31 10:29:14,532 			Learning rate: weights:   1.000e-04    
2023-03-31 10:29:14,532 			Last test performance: 68.42%
2023-03-31 10:29:14,532 ----------------
2023-03-31 10:29:22,751   56  =>  76   		Training 486 pattern with 69.17% 	Forward time: 	 7.99 sec
2023-03-31 10:29:22,751 			Loss:    7.306e-01    			Backward time: 	 0.22 sec 
2023-03-31 10:29:22,751 ADAM: Layer 0 -> dw_min:9.9998e-01  dw_max:1.0000e+00 lr:1.0000e-04
2023-03-31 10:29:22,751 ADAM: Layer 1 -> dw_min:9.9997e-01  dw_max:1.0000e+00 lr:1.0000e-04
2023-03-31 10:29:22,751 ADAM: Layer 2 -> dw_min:9.9994e-01  dw_max:1.0001e+00 lr:1.0000e-04
2023-03-31 10:29:22,752 ADAM: Layer 3 -> dw_min:9.9997e-01  dw_max:1.0000e+00 lr:1.0000e-04
2023-03-31 10:29:22,833 			Learning rate: weights:   1.000e-04    
2023-03-31 10:29:22,834 			Last test performance: 68.42%
2023-03-31 10:29:22,834 ----------------
2023-03-31 10:29:31,059   56  =>  77   		Training 486 pattern with 73.75% 	Forward time: 	 7.99 sec
2023-03-31 10:29:31,059 			Loss:    6.711e-01    			Backward time: 	 0.22 sec 
2023-03-31 10:29:31,059 ADAM: Layer 0 -> dw_min:9.9997e-01  dw_max:1.0000e+00 lr:1.0000e-04
2023-03-31 10:29:31,059 ADAM: Layer 1 -> dw_min:9.9996e-01  dw_max:1.0000e+00 lr:1.0000e-04
2023-03-31 10:29:31,059 ADAM: Layer 2 -> dw_min:9.9994e-01  dw_max:1.0001e+00 lr:1.0000e-04
2023-03-31 10:29:31,060 ADAM: Layer 3 -> dw_min:9.9997e-01  dw_max:1.0000e+00 lr:1.0000e-04
2023-03-31 10:29:31,171 			Learning rate: weights:   1.000e-04    
2023-03-31 10:29:31,171 			Last test performance: 68.42%
2023-03-31 10:29:31,171 ----------------
2023-03-31 10:29:39,392   56  =>  78   		Training 486 pattern with 73.54% 	Forward time: 	 7.99 sec
2023-03-31 10:29:39,392 			Loss:    6.500e-01    			Backward time: 	 0.22 sec 
2023-03-31 10:29:39,392 ADAM: Layer 0 -> dw_min:9.9997e-01  dw_max:1.0000e+00 lr:1.0000e-04
2023-03-31 10:29:39,392 ADAM: Layer 1 -> dw_min:9.9997e-01  dw_max:1.0000e+00 lr:1.0000e-04
2023-03-31 10:29:39,392 ADAM: Layer 2 -> dw_min:9.9993e-01  dw_max:1.0001e+00 lr:1.0000e-04
2023-03-31 10:29:39,392 ADAM: Layer 3 -> dw_min:9.9996e-01  dw_max:1.0000e+00 lr:1.0000e-04
2023-03-31 10:29:39,497 			Learning rate: weights:   1.000e-04    
2023-03-31 10:29:39,497 			Last test performance: 68.42%
2023-03-31 10:29:39,497 ----------------
2023-03-31 10:29:47,718   56  =>  79   		Training 486 pattern with 72.29% 	Forward time: 	 7.99 sec
2023-03-31 10:29:47,718 			Loss:    6.809e-01    			Backward time: 	 0.22 sec 
2023-03-31 10:29:47,719 ADAM: Layer 0 -> dw_min:9.9997e-01  dw_max:1.0000e+00 lr:1.0000e-04
2023-03-31 10:29:47,719 ADAM: Layer 1 -> dw_min:9.9996e-01  dw_max:1.0000e+00 lr:1.0000e-04
2023-03-31 10:29:47,719 ADAM: Layer 2 -> dw_min:9.9994e-01  dw_max:1.0001e+00 lr:1.0000e-04
2023-03-31 10:29:47,719 ADAM: Layer 3 -> dw_min:9.9997e-01  dw_max:1.0000e+00 lr:1.0000e-04
2023-03-31 10:29:47,800 			Learning rate: weights:   1.000e-04    
2023-03-31 10:29:47,800 			Last test performance: 68.42%
2023-03-31 10:29:47,800 ----------------
2023-03-31 10:29:56,026   56  =>  80   		Training 486 pattern with 71.88% 	Forward time: 	 8.00 sec
2023-03-31 10:29:56,026 			Loss:    6.677e-01    			Backward time: 	 0.22 sec 
2023-03-31 10:29:56,026 ADAM: Layer 0 -> dw_min:9.9997e-01  dw_max:1.0000e+00 lr:1.0000e-04
2023-03-31 10:29:56,026 ADAM: Layer 1 -> dw_min:9.9996e-01  dw_max:1.0000e+00 lr:1.0000e-04
2023-03-31 10:29:56,026 ADAM: Layer 2 -> dw_min:9.9992e-01  dw_max:1.0001e+00 lr:1.0000e-04
2023-03-31 10:29:56,026 ADAM: Layer 3 -> dw_min:9.9997e-01  dw_max:1.0000e+00 lr:1.0000e-04
2023-03-31 10:29:56,130 			Learning rate: weights:   1.000e-04    
2023-03-31 10:29:56,130 			Last test performance: 68.42%
2023-03-31 10:29:56,130 ----------------
2023-03-31 10:30:04,354   56  =>  81   		Training 486 pattern with 72.50% 	Forward time: 	 7.99 sec
2023-03-31 10:30:04,354 			Loss:    6.994e-01    			Backward time: 	 0.22 sec 
2023-03-31 10:30:04,355 ADAM: Layer 0 -> dw_min:9.9998e-01  dw_max:1.0000e+00 lr:1.0000e-04
2023-03-31 10:30:04,355 ADAM: Layer 1 -> dw_min:9.9996e-01  dw_max:1.0000e+00 lr:1.0000e-04
2023-03-31 10:30:04,355 ADAM: Layer 2 -> dw_min:9.9992e-01  dw_max:1.0001e+00 lr:1.0000e-04
2023-03-31 10:30:04,355 ADAM: Layer 3 -> dw_min:9.9997e-01  dw_max:1.0000e+00 lr:1.0000e-04
2023-03-31 10:30:04,431 			Learning rate: weights:   1.000e-04    
2023-03-31 10:30:04,431 			Last test performance: 68.42%
2023-03-31 10:30:04,431 ----------------
2023-03-31 10:30:12,730   56  =>  82   		Training 486 pattern with 73.33% 	Forward time: 	 8.07 sec
2023-03-31 10:30:12,731 			Loss:    7.102e-01    			Backward time: 	 0.23 sec 
2023-03-31 10:30:12,731 ADAM: Layer 0 -> dw_min:9.9997e-01  dw_max:1.0000e+00 lr:1.0000e-04
2023-03-31 10:30:12,731 ADAM: Layer 1 -> dw_min:9.9997e-01  dw_max:1.0000e+00 lr:1.0000e-04
2023-03-31 10:30:12,731 ADAM: Layer 2 -> dw_min:9.9993e-01  dw_max:1.0001e+00 lr:1.0000e-04
2023-03-31 10:30:12,731 ADAM: Layer 3 -> dw_min:9.9997e-01  dw_max:1.0000e+00 lr:1.0000e-04
2023-03-31 10:30:12,927 			Learning rate: weights:   1.000e-04    
2023-03-31 10:30:12,927 			Last test performance: 68.42%
2023-03-31 10:30:12,927 ----------------
2023-03-31 10:30:21,151   56  =>  83   		Training 486 pattern with 71.88% 	Forward time: 	 7.99 sec
2023-03-31 10:30:21,151 			Loss:    6.628e-01    			Backward time: 	 0.22 sec 
2023-03-31 10:30:21,151 ADAM: Layer 0 -> dw_min:9.9998e-01  dw_max:1.0000e+00 lr:1.0000e-04
2023-03-31 10:30:21,151 ADAM: Layer 1 -> dw_min:9.9996e-01  dw_max:1.0000e+00 lr:1.0000e-04
2023-03-31 10:30:21,151 ADAM: Layer 2 -> dw_min:9.9993e-01  dw_max:1.0001e+00 lr:1.0000e-04
2023-03-31 10:30:21,151 ADAM: Layer 3 -> dw_min:9.9997e-01  dw_max:1.0000e+00 lr:1.0000e-04
2023-03-31 10:30:21,177 			Learning rate: weights:   1.000e-04    
2023-03-31 10:30:21,177 			Last test performance: 68.42%
2023-03-31 10:30:21,177 ----------------
2023-03-31 10:30:29,400   56  =>  84   		Training 486 pattern with 67.92% 	Forward time: 	 7.99 sec
2023-03-31 10:30:29,400 			Loss:    7.229e-01    			Backward time: 	 0.22 sec 
2023-03-31 10:30:29,400 ADAM: Layer 0 -> dw_min:9.9997e-01  dw_max:1.0000e+00 lr:1.0000e-04
2023-03-31 10:30:29,401 ADAM: Layer 1 -> dw_min:9.9996e-01  dw_max:1.0000e+00 lr:1.0000e-04
2023-03-31 10:30:29,401 ADAM: Layer 2 -> dw_min:9.9993e-01  dw_max:1.0001e+00 lr:1.0000e-04
2023-03-31 10:30:29,401 ADAM: Layer 3 -> dw_min:9.9997e-01  dw_max:1.0000e+00 lr:1.0000e-04
2023-03-31 10:30:29,481 			Learning rate: weights:   1.000e-04    
2023-03-31 10:30:29,481 			Last test performance: 68.42%
2023-03-31 10:30:29,481 ----------------
2023-03-31 10:30:37,703   56  =>  85   		Training 486 pattern with 73.12% 	Forward time: 	 7.99 sec
2023-03-31 10:30:37,703 			Loss:    6.923e-01    			Backward time: 	 0.23 sec 
2023-03-31 10:30:37,703 ADAM: Layer 0 -> dw_min:9.9996e-01  dw_max:1.0000e+00 lr:1.0000e-04
2023-03-31 10:30:37,703 ADAM: Layer 1 -> dw_min:9.9996e-01  dw_max:1.0000e+00 lr:1.0000e-04
2023-03-31 10:30:37,703 ADAM: Layer 2 -> dw_min:9.9992e-01  dw_max:1.0001e+00 lr:1.0000e-04
2023-03-31 10:30:37,703 ADAM: Layer 3 -> dw_min:9.9997e-01  dw_max:1.0000e+00 lr:1.0000e-04
2023-03-31 10:30:37,754 			Learning rate: weights:   1.000e-04    
2023-03-31 10:30:37,754 			Last test performance: 68.42%
2023-03-31 10:30:37,754 ----------------
2023-03-31 10:30:45,977   56  =>  86   		Training 486 pattern with 67.29% 	Forward time: 	 7.99 sec
2023-03-31 10:30:45,977 			Loss:    7.249e-01    			Backward time: 	 0.22 sec 
2023-03-31 10:30:45,977 ADAM: Layer 0 -> dw_min:9.9996e-01  dw_max:1.0000e+00 lr:1.0000e-04
2023-03-31 10:30:45,978 ADAM: Layer 1 -> dw_min:9.9995e-01  dw_max:1.0000e+00 lr:1.0000e-04
2023-03-31 10:30:45,978 ADAM: Layer 2 -> dw_min:9.9990e-01  dw_max:1.0001e+00 lr:1.0000e-04
2023-03-31 10:30:45,978 ADAM: Layer 3 -> dw_min:9.9997e-01  dw_max:1.0000e+00 lr:1.0000e-04
2023-03-31 10:30:46,069 			Learning rate: weights:   1.000e-04    
2023-03-31 10:30:46,069 			Last test performance: 68.42%
2023-03-31 10:30:46,069 ----------------
2023-03-31 10:30:54,292   56  =>  87   		Training 486 pattern with 69.79% 	Forward time: 	 7.99 sec
2023-03-31 10:30:54,292 			Loss:    7.064e-01    			Backward time: 	 0.22 sec 
2023-03-31 10:30:54,292 ADAM: Layer 0 -> dw_min:9.9996e-01  dw_max:1.0000e+00 lr:1.0000e-04
2023-03-31 10:30:54,292 ADAM: Layer 1 -> dw_min:9.9995e-01  dw_max:1.0000e+00 lr:1.0000e-04
2023-03-31 10:30:54,292 ADAM: Layer 2 -> dw_min:9.9991e-01  dw_max:1.0001e+00 lr:1.0000e-04
2023-03-31 10:30:54,292 ADAM: Layer 3 -> dw_min:9.9997e-01  dw_max:1.0000e+00 lr:1.0000e-04
2023-03-31 10:30:54,317 			Learning rate: weights:   1.000e-04    
2023-03-31 10:30:54,317 			Last test performance: 68.42%
2023-03-31 10:30:54,317 ----------------
2023-03-31 10:31:02,543   56  =>  88   		Training 486 pattern with 69.38% 	Forward time: 	 7.99 sec
2023-03-31 10:31:02,543 			Loss:    7.141e-01    			Backward time: 	 0.23 sec 
2023-03-31 10:31:02,543 ADAM: Layer 0 -> dw_min:9.9996e-01  dw_max:1.0000e+00 lr:1.0000e-04
2023-03-31 10:31:02,543 ADAM: Layer 1 -> dw_min:9.9995e-01  dw_max:1.0000e+00 lr:1.0000e-04
2023-03-31 10:31:02,543 ADAM: Layer 2 -> dw_min:9.9991e-01  dw_max:1.0001e+00 lr:1.0000e-04
2023-03-31 10:31:02,543 ADAM: Layer 3 -> dw_min:9.9997e-01  dw_max:1.0000e+00 lr:1.0000e-04
2023-03-31 10:31:02,662 			Learning rate: weights:   1.000e-04    
2023-03-31 10:31:02,662 			Last test performance: 68.42%
2023-03-31 10:31:02,662 ----------------
2023-03-31 10:31:10,885   56  =>  89   		Training 486 pattern with 69.58% 	Forward time: 	 7.99 sec
2023-03-31 10:31:10,885 			Loss:    7.393e-01    			Backward time: 	 0.22 sec 
2023-03-31 10:31:10,885 ADAM: Layer 0 -> dw_min:9.9996e-01  dw_max:1.0000e+00 lr:1.0000e-04
2023-03-31 10:31:10,885 ADAM: Layer 1 -> dw_min:9.9996e-01  dw_max:1.0000e+00 lr:1.0000e-04
2023-03-31 10:31:10,885 ADAM: Layer 2 -> dw_min:9.9993e-01  dw_max:1.0001e+00 lr:1.0000e-04
2023-03-31 10:31:10,885 ADAM: Layer 3 -> dw_min:9.9997e-01  dw_max:1.0000e+00 lr:1.0000e-04
2023-03-31 10:31:10,959 			Learning rate: weights:   1.000e-04    
2023-03-31 10:31:10,959 			Last test performance: 68.42%
2023-03-31 10:31:10,959 ----------------
2023-03-31 10:31:19,183   56  =>  90   		Training 486 pattern with 69.38% 	Forward time: 	 7.99 sec
2023-03-31 10:31:19,183 			Loss:    7.208e-01    			Backward time: 	 0.22 sec 
2023-03-31 10:31:19,183 ADAM: Layer 0 -> dw_min:9.9997e-01  dw_max:1.0000e+00 lr:1.0000e-04
2023-03-31 10:31:19,183 ADAM: Layer 1 -> dw_min:9.9995e-01  dw_max:1.0001e+00 lr:1.0000e-04
2023-03-31 10:31:19,183 ADAM: Layer 2 -> dw_min:9.9993e-01  dw_max:1.0001e+00 lr:1.0000e-04
2023-03-31 10:31:19,183 ADAM: Layer 3 -> dw_min:9.9997e-01  dw_max:1.0001e+00 lr:1.0000e-04
2023-03-31 10:31:19,265 			Learning rate: weights:   1.000e-04    
2023-03-31 10:31:19,266 			Last test performance: 68.42%
2023-03-31 10:31:19,266 ----------------
2023-03-31 10:31:27,489   56  =>  91   		Training 486 pattern with 71.88% 	Forward time: 	 7.99 sec
2023-03-31 10:31:27,489 			Loss:    7.037e-01    			Backward time: 	 0.23 sec 
2023-03-31 10:31:27,489 ADAM: Layer 0 -> dw_min:9.9997e-01  dw_max:1.0000e+00 lr:1.0000e-04
2023-03-31 10:31:27,489 ADAM: Layer 1 -> dw_min:9.9995e-01  dw_max:1.0000e+00 lr:1.0000e-04
2023-03-31 10:31:27,489 ADAM: Layer 2 -> dw_min:9.9991e-01  dw_max:1.0001e+00 lr:1.0000e-04
2023-03-31 10:31:27,489 ADAM: Layer 3 -> dw_min:9.9997e-01  dw_max:1.0000e+00 lr:1.0000e-04
2023-03-31 10:31:27,584 			Learning rate: weights:   1.000e-04    
2023-03-31 10:31:27,584 			Last test performance: 68.42%
2023-03-31 10:31:27,584 ----------------
2023-03-31 10:31:35,882   56  =>  92   		Training 486 pattern with 68.54% 	Forward time: 	 8.07 sec
2023-03-31 10:31:35,882 			Loss:    7.778e-01    			Backward time: 	 0.22 sec 
2023-03-31 10:31:35,882 ADAM: Layer 0 -> dw_min:9.9997e-01  dw_max:1.0000e+00 lr:1.0000e-04
2023-03-31 10:31:35,883 ADAM: Layer 1 -> dw_min:9.9996e-01  dw_max:1.0000e+00 lr:1.0000e-04
2023-03-31 10:31:35,883 ADAM: Layer 2 -> dw_min:9.9992e-01  dw_max:1.0001e+00 lr:1.0000e-04
2023-03-31 10:31:35,883 ADAM: Layer 3 -> dw_min:9.9997e-01  dw_max:1.0001e+00 lr:1.0000e-04
2023-03-31 10:31:35,959 			Learning rate: weights:   1.000e-04    
2023-03-31 10:31:35,959 			Last test performance: 68.42%
2023-03-31 10:31:35,959 ----------------
2023-03-31 10:31:44,182   56  =>  93   		Training 486 pattern with 68.12% 	Forward time: 	 7.99 sec
2023-03-31 10:31:44,182 			Loss:    7.976e-01    			Backward time: 	 0.22 sec 
2023-03-31 10:31:44,182 ADAM: Layer 0 -> dw_min:9.9998e-01  dw_max:1.0000e+00 lr:1.0000e-04
2023-03-31 10:31:44,182 ADAM: Layer 1 -> dw_min:9.9995e-01  dw_max:1.0000e+00 lr:1.0000e-04
2023-03-31 10:31:44,182 ADAM: Layer 2 -> dw_min:9.9992e-01  dw_max:1.0001e+00 lr:1.0000e-04
2023-03-31 10:31:44,182 ADAM: Layer 3 -> dw_min:9.9997e-01  dw_max:1.0000e+00 lr:1.0000e-04
2023-03-31 10:31:44,261 			Learning rate: weights:   1.000e-04    
2023-03-31 10:31:44,261 			Last test performance: 68.42%
2023-03-31 10:31:44,261 ----------------
2023-03-31 10:31:52,485   56  =>  94   		Training 486 pattern with 68.75% 	Forward time: 	 7.99 sec
2023-03-31 10:31:52,485 			Loss:    7.368e-01    			Backward time: 	 0.22 sec 
2023-03-31 10:31:52,485 ADAM: Layer 0 -> dw_min:9.9997e-01  dw_max:1.0000e+00 lr:1.0000e-04
2023-03-31 10:31:52,486 ADAM: Layer 1 -> dw_min:9.9996e-01  dw_max:1.0000e+00 lr:1.0000e-04
2023-03-31 10:31:52,486 ADAM: Layer 2 -> dw_min:9.9992e-01  dw_max:1.0001e+00 lr:1.0000e-04
2023-03-31 10:31:52,486 ADAM: Layer 3 -> dw_min:9.9997e-01  dw_max:1.0000e+00 lr:1.0000e-04
2023-03-31 10:31:52,511 			Learning rate: weights:   1.000e-04    
2023-03-31 10:31:52,511 			Last test performance: 68.42%
2023-03-31 10:31:52,511 ----------------
2023-03-31 10:32:00,736   56  =>  95   		Training 486 pattern with 71.88% 	Forward time: 	 7.99 sec
2023-03-31 10:32:00,736 			Loss:    6.804e-01    			Backward time: 	 0.22 sec 
2023-03-31 10:32:00,736 ADAM: Layer 0 -> dw_min:9.9997e-01  dw_max:1.0000e+00 lr:1.0000e-04
2023-03-31 10:32:00,736 ADAM: Layer 1 -> dw_min:9.9996e-01  dw_max:1.0000e+00 lr:1.0000e-04
2023-03-31 10:32:00,736 ADAM: Layer 2 -> dw_min:9.9992e-01  dw_max:1.0001e+00 lr:1.0000e-04
2023-03-31 10:32:00,736 ADAM: Layer 3 -> dw_min:9.9997e-01  dw_max:1.0000e+00 lr:1.0000e-04
2023-03-31 10:32:00,816 			Learning rate: weights:   1.000e-04    
2023-03-31 10:32:00,817 			Last test performance: 68.42%
2023-03-31 10:32:00,817 ----------------
2023-03-31 10:32:09,041   56  =>  96   		Training 486 pattern with 73.75% 	Forward time: 	 7.99 sec
2023-03-31 10:32:09,041 			Loss:    6.747e-01    			Backward time: 	 0.23 sec 
2023-03-31 10:32:09,041 ADAM: Layer 0 -> dw_min:9.9998e-01  dw_max:1.0000e+00 lr:1.0000e-04
2023-03-31 10:32:09,042 ADAM: Layer 1 -> dw_min:9.9996e-01  dw_max:1.0000e+00 lr:1.0000e-04
2023-03-31 10:32:09,042 ADAM: Layer 2 -> dw_min:9.9993e-01  dw_max:1.0001e+00 lr:1.0000e-04
2023-03-31 10:32:09,042 ADAM: Layer 3 -> dw_min:9.9997e-01  dw_max:1.0000e+00 lr:1.0000e-04
2023-03-31 10:32:09,154 			Learning rate: weights:   1.000e-04    
2023-03-31 10:32:09,154 			Last test performance: 68.42%
2023-03-31 10:32:09,154 ----------------
2023-03-31 10:32:17,376   56  =>  97   		Training 486 pattern with 68.33% 	Forward time: 	 7.99 sec
2023-03-31 10:32:17,376 			Loss:    7.594e-01    			Backward time: 	 0.22 sec 
2023-03-31 10:32:17,376 ADAM: Layer 0 -> dw_min:9.9997e-01  dw_max:1.0000e+00 lr:1.0000e-04
2023-03-31 10:32:17,376 ADAM: Layer 1 -> dw_min:9.9996e-01  dw_max:1.0000e+00 lr:1.0000e-04
2023-03-31 10:32:17,377 ADAM: Layer 2 -> dw_min:9.9994e-01  dw_max:1.0001e+00 lr:1.0000e-04
2023-03-31 10:32:17,377 ADAM: Layer 3 -> dw_min:9.9997e-01  dw_max:1.0000e+00 lr:1.0000e-04
2023-03-31 10:32:17,497 			Learning rate: weights:   1.000e-04    
2023-03-31 10:32:17,497 			Last test performance: 68.42%
2023-03-31 10:32:17,497 ----------------
2023-03-31 10:32:25,719   56  =>  98   		Training 486 pattern with 68.75% 	Forward time: 	 7.99 sec
2023-03-31 10:32:25,719 			Loss:    7.271e-01    			Backward time: 	 0.22 sec 
2023-03-31 10:32:25,719 ADAM: Layer 0 -> dw_min:9.9997e-01  dw_max:1.0000e+00 lr:1.0000e-04
2023-03-31 10:32:25,719 ADAM: Layer 1 -> dw_min:9.9996e-01  dw_max:1.0000e+00 lr:1.0000e-04
2023-03-31 10:32:25,720 ADAM: Layer 2 -> dw_min:9.9995e-01  dw_max:1.0001e+00 lr:1.0000e-04
2023-03-31 10:32:25,720 ADAM: Layer 3 -> dw_min:9.9997e-01  dw_max:1.0000e+00 lr:1.0000e-04
2023-03-31 10:32:25,812 			Learning rate: weights:   1.000e-04    
2023-03-31 10:32:25,812 			Last test performance: 68.42%
2023-03-31 10:32:25,812 ----------------
2023-03-31 10:32:34,040   56  =>  99   		Training 486 pattern with 76.25% 	Forward time: 	 8.00 sec
2023-03-31 10:32:34,040 			Loss:    6.293e-01    			Backward time: 	 0.22 sec 
2023-03-31 10:32:34,041 ADAM: Layer 0 -> dw_min:9.9997e-01  dw_max:1.0000e+00 lr:1.0000e-04
2023-03-31 10:32:34,041 ADAM: Layer 1 -> dw_min:9.9996e-01  dw_max:1.0000e+00 lr:1.0000e-04
2023-03-31 10:32:34,041 ADAM: Layer 2 -> dw_min:9.9992e-01  dw_max:1.0001e+00 lr:1.0000e-04
2023-03-31 10:32:34,041 ADAM: Layer 3 -> dw_min:9.9997e-01  dw_max:1.0000e+00 lr:1.0000e-04
2023-03-31 10:32:34,122 			Learning rate: weights:   1.000e-04    
2023-03-31 10:32:34,122 			Last test performance: 68.42%
2023-03-31 10:32:34,122 ----------------
2023-03-31 10:32:42,345   56  => 100   		Training 486 pattern with 72.29% 	Forward time: 	 7.99 sec
2023-03-31 10:32:42,345 			Loss:    6.709e-01    			Backward time: 	 0.23 sec 
2023-03-31 10:32:42,346 ADAM: Layer 0 -> dw_min:9.9997e-01  dw_max:1.0000e+00 lr:1.0000e-04
2023-03-31 10:32:42,346 ADAM: Layer 1 -> dw_min:9.9996e-01  dw_max:1.0000e+00 lr:1.0000e-04
2023-03-31 10:32:42,346 ADAM: Layer 2 -> dw_min:9.9993e-01  dw_max:1.0001e+00 lr:1.0000e-04
2023-03-31 10:32:42,346 ADAM: Layer 3 -> dw_min:9.9997e-01  dw_max:1.0000e+00 lr:1.0000e-04
2023-03-31 10:32:42,424 			Learning rate: weights:   1.000e-04    
2023-03-31 10:32:42,424 			Last test performance: 68.42%
2023-03-31 10:32:42,424 ----------------
2023-03-31 10:32:50,647   56  => 101   		Training 486 pattern with 68.75% 	Forward time: 	 7.99 sec
2023-03-31 10:32:50,647 			Loss:    7.487e-01    			Backward time: 	 0.22 sec 
2023-03-31 10:32:50,647 ADAM: Layer 0 -> dw_min:9.9998e-01  dw_max:1.0000e+00 lr:1.0000e-04
2023-03-31 10:32:50,647 ADAM: Layer 1 -> dw_min:9.9997e-01  dw_max:1.0000e+00 lr:1.0000e-04
2023-03-31 10:32:50,648 ADAM: Layer 2 -> dw_min:9.9990e-01  dw_max:1.0001e+00 lr:1.0000e-04
2023-03-31 10:32:50,648 ADAM: Layer 3 -> dw_min:9.9997e-01  dw_max:1.0000e+00 lr:1.0000e-04
2023-03-31 10:32:50,734 			Learning rate: weights:   1.000e-04    
2023-03-31 10:32:50,734 			Last test performance: 68.42%
2023-03-31 10:32:50,734 ----------------
2023-03-31 10:32:58,958   56  => 102   		Training 486 pattern with 70.42% 	Forward time: 	 7.99 sec
2023-03-31 10:32:58,958 			Loss:    7.261e-01    			Backward time: 	 0.22 sec 
2023-03-31 10:32:58,958 ADAM: Layer 0 -> dw_min:9.9998e-01  dw_max:1.0000e+00 lr:1.0000e-04
2023-03-31 10:32:58,958 ADAM: Layer 1 -> dw_min:9.9997e-01  dw_max:1.0000e+00 lr:1.0000e-04
2023-03-31 10:32:58,958 ADAM: Layer 2 -> dw_min:9.9991e-01  dw_max:1.0001e+00 lr:1.0000e-04
2023-03-31 10:32:58,958 ADAM: Layer 3 -> dw_min:9.9997e-01  dw_max:1.0000e+00 lr:1.0000e-04
2023-03-31 10:32:59,042 			Learning rate: weights:   1.000e-04    
2023-03-31 10:32:59,042 			Last test performance: 68.42%
2023-03-31 10:32:59,042 ----------------
2023-03-31 10:33:07,271   56  => 103   		Training 486 pattern with 71.88% 	Forward time: 	 8.00 sec
2023-03-31 10:33:07,271 			Loss:    6.902e-01    			Backward time: 	 0.22 sec 
2023-03-31 10:33:07,271 ADAM: Layer 0 -> dw_min:9.9998e-01  dw_max:1.0000e+00 lr:1.0000e-04
2023-03-31 10:33:07,271 ADAM: Layer 1 -> dw_min:9.9997e-01  dw_max:1.0000e+00 lr:1.0000e-04
2023-03-31 10:33:07,271 ADAM: Layer 2 -> dw_min:9.9992e-01  dw_max:1.0001e+00 lr:1.0000e-04
2023-03-31 10:33:07,271 ADAM: Layer 3 -> dw_min:9.9997e-01  dw_max:1.0000e+00 lr:1.0000e-04
2023-03-31 10:33:07,294 			Learning rate: weights:   1.000e-04    
2023-03-31 10:33:07,294 			Last test performance: 68.42%
2023-03-31 10:33:07,294 ----------------
2023-03-31 10:33:08,755 
2023-03-31 10:33:08,755 Testing:
2023-03-31 10:33:09,151 		24 of 10000 with 79.17% 	 Time used:  0.40 sec
2023-03-31 10:33:09,547 		48 of 10000 with 75.00% 	 Time used:  0.40 sec
2023-03-31 10:33:09,943 		72 of 10000 with 72.22% 	 Time used:  0.40 sec
2023-03-31 10:33:10,339 		96 of 10000 with 72.92% 	 Time used:  0.40 sec
2023-03-31 10:33:10,735 		120 of 10000 with 73.33% 	 Time used:  0.40 sec
2023-03-31 10:33:11,131 		144 of 10000 with 74.31% 	 Time used:  0.40 sec
2023-03-31 10:33:11,528 		168 of 10000 with 71.43% 	 Time used:  0.40 sec
2023-03-31 10:33:11,924 		192 of 10000 with 68.75% 	 Time used:  0.40 sec
2023-03-31 10:33:12,320 		216 of 10000 with 69.91% 	 Time used:  0.40 sec
2023-03-31 10:33:12,716 		240 of 10000 with 68.33% 	 Time used:  0.40 sec
2023-03-31 10:33:13,112 		264 of 10000 with 68.18% 	 Time used:  0.40 sec
2023-03-31 10:33:13,508 		288 of 10000 with 66.67% 	 Time used:  0.40 sec
2023-03-31 10:33:13,905 		312 of 10000 with 66.99% 	 Time used:  0.40 sec
2023-03-31 10:33:14,301 		336 of 10000 with 66.67% 	 Time used:  0.40 sec
2023-03-31 10:33:14,697 		360 of 10000 with 66.67% 	 Time used:  0.40 sec
2023-03-31 10:33:15,093 		384 of 10000 with 66.41% 	 Time used:  0.40 sec
2023-03-31 10:33:15,489 		408 of 10000 with 66.18% 	 Time used:  0.40 sec
2023-03-31 10:33:15,885 		432 of 10000 with 66.44% 	 Time used:  0.40 sec
2023-03-31 10:33:16,281 		456 of 10000 with 66.67% 	 Time used:  0.40 sec
2023-03-31 10:33:16,677 		480 of 10000 with 66.67% 	 Time used:  0.40 sec
2023-03-31 10:33:17,073 		504 of 10000 with 67.46% 	 Time used:  0.40 sec
2023-03-31 10:33:17,469 		528 of 10000 with 67.80% 	 Time used:  0.40 sec
2023-03-31 10:33:17,865 		552 of 10000 with 67.57% 	 Time used:  0.40 sec
2023-03-31 10:33:18,261 		576 of 10000 with 68.06% 	 Time used:  0.40 sec
2023-03-31 10:33:18,657 		600 of 10000 with 68.33% 	 Time used:  0.40 sec
2023-03-31 10:33:19,054 		624 of 10000 with 69.23% 	 Time used:  0.40 sec
2023-03-31 10:33:19,450 		648 of 10000 with 68.83% 	 Time used:  0.40 sec
2023-03-31 10:33:19,846 		672 of 10000 with 69.20% 	 Time used:  0.40 sec
2023-03-31 10:33:20,242 		696 of 10000 with 68.25% 	 Time used:  0.40 sec
2023-03-31 10:33:20,638 		720 of 10000 with 68.19% 	 Time used:  0.40 sec
2023-03-31 10:33:21,034 		744 of 10000 with 68.55% 	 Time used:  0.40 sec
2023-03-31 10:33:21,430 		768 of 10000 with 68.62% 	 Time used:  0.40 sec
2023-03-31 10:33:21,826 		792 of 10000 with 68.43% 	 Time used:  0.40 sec
2023-03-31 10:33:22,222 		816 of 10000 with 68.26% 	 Time used:  0.40 sec
2023-03-31 10:33:22,618 		840 of 10000 with 68.57% 	 Time used:  0.40 sec
2023-03-31 10:33:23,014 		864 of 10000 with 68.98% 	 Time used:  0.40 sec
2023-03-31 10:33:23,410 		888 of 10000 with 69.03% 	 Time used:  0.40 sec
2023-03-31 10:33:23,807 		912 of 10000 with 68.86% 	 Time used:  0.40 sec
2023-03-31 10:33:24,203 		936 of 10000 with 68.70% 	 Time used:  0.40 sec
2023-03-31 10:33:24,599 		960 of 10000 with 68.75% 	 Time used:  0.40 sec
2023-03-31 10:33:24,995 		984 of 10000 with 69.00% 	 Time used:  0.40 sec
2023-03-31 10:33:25,391 		1008 of 10000 with 69.25% 	 Time used:  0.40 sec
2023-03-31 10:33:25,787 		1032 of 10000 with 69.67% 	 Time used:  0.40 sec
2023-03-31 10:33:26,183 		1056 of 10000 with 69.60% 	 Time used:  0.40 sec
2023-03-31 10:33:26,579 		1080 of 10000 with 69.54% 	 Time used:  0.40 sec
2023-03-31 10:33:26,975 		1104 of 10000 with 69.75% 	 Time used:  0.40 sec
2023-03-31 10:33:27,371 		1128 of 10000 with 69.86% 	 Time used:  0.40 sec
2023-03-31 10:33:27,767 		1152 of 10000 with 69.53% 	 Time used:  0.40 sec
2023-03-31 10:33:28,163 		1176 of 10000 with 69.56% 	 Time used:  0.40 sec
2023-03-31 10:33:28,559 		1200 of 10000 with 69.83% 	 Time used:  0.40 sec
2023-03-31 10:33:28,955 		1224 of 10000 with 69.77% 	 Time used:  0.40 sec
2023-03-31 10:33:29,351 		1248 of 10000 with 69.71% 	 Time used:  0.40 sec
2023-03-31 10:33:29,747 		1272 of 10000 with 69.81% 	 Time used:  0.40 sec
2023-03-31 10:33:30,143 		1296 of 10000 with 69.83% 	 Time used:  0.40 sec
2023-03-31 10:33:30,539 		1320 of 10000 with 69.92% 	 Time used:  0.40 sec
2023-03-31 10:33:30,935 		1344 of 10000 with 69.79% 	 Time used:  0.40 sec
2023-03-31 10:33:31,331 		1368 of 10000 with 69.96% 	 Time used:  0.40 sec
2023-03-31 10:33:31,728 		1392 of 10000 with 69.90% 	 Time used:  0.40 sec
2023-03-31 10:33:32,124 		1416 of 10000 with 70.13% 	 Time used:  0.40 sec
2023-03-31 10:33:32,520 		1440 of 10000 with 70.42% 	 Time used:  0.40 sec
2023-03-31 10:33:32,916 		1464 of 10000 with 70.42% 	 Time used:  0.40 sec
2023-03-31 10:33:33,312 		1488 of 10000 with 70.50% 	 Time used:  0.40 sec
2023-03-31 10:33:33,708 		1512 of 10000 with 70.24% 	 Time used:  0.40 sec
2023-03-31 10:33:34,104 		1536 of 10000 with 70.18% 	 Time used:  0.40 sec
2023-03-31 10:33:34,500 		1560 of 10000 with 70.00% 	 Time used:  0.40 sec
2023-03-31 10:33:34,896 		1584 of 10000 with 69.82% 	 Time used:  0.40 sec
2023-03-31 10:33:35,292 		1608 of 10000 with 69.84% 	 Time used:  0.40 sec
2023-03-31 10:33:35,688 		1632 of 10000 with 69.73% 	 Time used:  0.40 sec
2023-03-31 10:33:36,085 		1656 of 10000 with 69.75% 	 Time used:  0.40 sec
2023-03-31 10:33:36,481 		1680 of 10000 with 69.94% 	 Time used:  0.40 sec
2023-03-31 10:33:36,877 		1704 of 10000 with 69.95% 	 Time used:  0.40 sec
2023-03-31 10:33:37,273 		1728 of 10000 with 69.91% 	 Time used:  0.40 sec
2023-03-31 10:33:37,669 		1752 of 10000 with 69.75% 	 Time used:  0.40 sec
2023-03-31 10:33:38,065 		1776 of 10000 with 69.65% 	 Time used:  0.40 sec
2023-03-31 10:33:38,461 		1800 of 10000 with 69.72% 	 Time used:  0.40 sec
2023-03-31 10:33:38,857 		1824 of 10000 with 69.63% 	 Time used:  0.40 sec
2023-03-31 10:33:39,253 		1848 of 10000 with 69.59% 	 Time used:  0.40 sec
2023-03-31 10:33:39,650 		1872 of 10000 with 69.71% 	 Time used:  0.40 sec
2023-03-31 10:33:40,046 		1896 of 10000 with 69.94% 	 Time used:  0.40 sec
2023-03-31 10:33:40,442 		1920 of 10000 with 70.10% 	 Time used:  0.40 sec
2023-03-31 10:33:40,838 		1944 of 10000 with 69.86% 	 Time used:  0.40 sec
2023-03-31 10:33:41,234 		1968 of 10000 with 69.97% 	 Time used:  0.40 sec
2023-03-31 10:33:41,630 		1992 of 10000 with 70.08% 	 Time used:  0.40 sec
2023-03-31 10:33:42,026 		2016 of 10000 with 69.89% 	 Time used:  0.40 sec
2023-03-31 10:33:42,422 		2040 of 10000 with 69.66% 	 Time used:  0.40 sec
2023-03-31 10:33:42,819 		2064 of 10000 with 69.57% 	 Time used:  0.40 sec
2023-03-31 10:33:43,215 		2088 of 10000 with 69.54% 	 Time used:  0.40 sec
2023-03-31 10:33:43,611 		2112 of 10000 with 69.70% 	 Time used:  0.40 sec
2023-03-31 10:33:44,007 		2136 of 10000 with 69.57% 	 Time used:  0.40 sec
2023-03-31 10:33:44,403 		2160 of 10000 with 69.63% 	 Time used:  0.40 sec
2023-03-31 10:33:44,799 		2184 of 10000 with 69.60% 	 Time used:  0.40 sec
2023-03-31 10:33:45,195 		2208 of 10000 with 69.61% 	 Time used:  0.40 sec
2023-03-31 10:33:45,591 		2232 of 10000 with 69.67% 	 Time used:  0.40 sec
2023-03-31 10:33:45,987 		2256 of 10000 with 69.64% 	 Time used:  0.40 sec
2023-03-31 10:33:46,383 		2280 of 10000 with 69.69% 	 Time used:  0.40 sec
2023-03-31 10:33:46,779 		2304 of 10000 with 69.66% 	 Time used:  0.40 sec
2023-03-31 10:33:47,175 		2328 of 10000 with 69.54% 	 Time used:  0.40 sec
2023-03-31 10:33:47,571 		2352 of 10000 with 69.73% 	 Time used:  0.40 sec
2023-03-31 10:33:47,967 		2376 of 10000 with 69.78% 	 Time used:  0.40 sec
2023-03-31 10:33:48,363 		2400 of 10000 with 69.79% 	 Time used:  0.40 sec
2023-03-31 10:33:48,759 		2424 of 10000 with 69.68% 	 Time used:  0.40 sec
2023-03-31 10:33:49,156 		2448 of 10000 with 69.77% 	 Time used:  0.40 sec
2023-03-31 10:33:49,552 		2472 of 10000 with 69.78% 	 Time used:  0.40 sec
2023-03-31 10:33:49,948 		2496 of 10000 with 69.71% 	 Time used:  0.40 sec
2023-03-31 10:33:50,344 		2520 of 10000 with 69.68% 	 Time used:  0.40 sec
2023-03-31 10:33:50,740 		2544 of 10000 with 69.50% 	 Time used:  0.40 sec
2023-03-31 10:33:51,137 		2568 of 10000 with 69.67% 	 Time used:  0.40 sec
2023-03-31 10:33:51,533 		2592 of 10000 with 69.52% 	 Time used:  0.40 sec
2023-03-31 10:33:51,929 		2616 of 10000 with 69.53% 	 Time used:  0.40 sec
2023-03-31 10:33:52,326 		2640 of 10000 with 69.58% 	 Time used:  0.40 sec
2023-03-31 10:33:52,722 		2664 of 10000 with 69.52% 	 Time used:  0.40 sec
2023-03-31 10:33:53,119 		2688 of 10000 with 69.53% 	 Time used:  0.40 sec
2023-03-31 10:33:53,515 		2712 of 10000 with 69.43% 	 Time used:  0.40 sec
2023-03-31 10:33:53,911 		2736 of 10000 with 69.52% 	 Time used:  0.40 sec
2023-03-31 10:33:54,307 		2760 of 10000 with 69.42% 	 Time used:  0.40 sec
2023-03-31 10:33:54,703 		2784 of 10000 with 69.50% 	 Time used:  0.40 sec
2023-03-31 10:33:55,099 		2808 of 10000 with 69.66% 	 Time used:  0.40 sec
2023-03-31 10:33:55,495 		2832 of 10000 with 69.63% 	 Time used:  0.40 sec
2023-03-31 10:33:55,891 		2856 of 10000 with 69.47% 	 Time used:  0.40 sec
2023-03-31 10:33:56,289 		2880 of 10000 with 69.48% 	 Time used:  0.40 sec
2023-03-31 10:33:56,685 		2904 of 10000 with 69.59% 	 Time used:  0.40 sec
2023-03-31 10:33:57,082 		2928 of 10000 with 69.64% 	 Time used:  0.40 sec
2023-03-31 10:33:57,478 		2952 of 10000 with 69.82% 	 Time used:  0.40 sec
2023-03-31 10:33:57,874 		2976 of 10000 with 69.79% 	 Time used:  0.40 sec
2023-03-31 10:33:58,271 		3000 of 10000 with 69.73% 	 Time used:  0.40 sec
2023-03-31 10:33:58,667 		3024 of 10000 with 69.78% 	 Time used:  0.40 sec
2023-03-31 10:33:59,063 		3048 of 10000 with 69.82% 	 Time used:  0.40 sec
2023-03-31 10:33:59,459 		3072 of 10000 with 69.82% 	 Time used:  0.40 sec
2023-03-31 10:33:59,855 		3096 of 10000 with 69.74% 	 Time used:  0.40 sec
2023-03-31 10:34:00,251 		3120 of 10000 with 69.78% 	 Time used:  0.40 sec
2023-03-31 10:34:00,647 		3144 of 10000 with 69.82% 	 Time used:  0.40 sec
2023-03-31 10:34:01,043 		3168 of 10000 with 69.79% 	 Time used:  0.40 sec
2023-03-31 10:34:01,439 		3192 of 10000 with 69.80% 	 Time used:  0.40 sec
2023-03-31 10:34:01,835 		3216 of 10000 with 69.71% 	 Time used:  0.40 sec
2023-03-31 10:34:02,232 		3240 of 10000 with 69.63% 	 Time used:  0.40 sec
2023-03-31 10:34:02,629 		3264 of 10000 with 69.61% 	 Time used:  0.40 sec
2023-03-31 10:34:03,025 		3288 of 10000 with 69.65% 	 Time used:  0.40 sec
2023-03-31 10:34:03,421 		3312 of 10000 with 69.72% 	 Time used:  0.40 sec
2023-03-31 10:34:03,817 		3336 of 10000 with 69.60% 	 Time used:  0.40 sec
2023-03-31 10:34:04,213 		3360 of 10000 with 69.61% 	 Time used:  0.40 sec
2023-03-31 10:34:04,609 		3384 of 10000 with 69.65% 	 Time used:  0.40 sec
2023-03-31 10:34:05,006 		3408 of 10000 with 69.72% 	 Time used:  0.40 sec
2023-03-31 10:34:05,402 		3432 of 10000 with 69.58% 	 Time used:  0.40 sec
2023-03-31 10:34:05,798 		3456 of 10000 with 69.56% 	 Time used:  0.40 sec
2023-03-31 10:34:06,194 		3480 of 10000 with 69.63% 	 Time used:  0.40 sec
2023-03-31 10:34:06,590 		3504 of 10000 with 69.58% 	 Time used:  0.40 sec
2023-03-31 10:34:06,986 		3528 of 10000 with 69.53% 	 Time used:  0.40 sec
2023-03-31 10:34:07,382 		3552 of 10000 with 69.57% 	 Time used:  0.40 sec
2023-03-31 10:34:07,778 		3576 of 10000 with 69.46% 	 Time used:  0.40 sec
2023-03-31 10:34:08,174 		3600 of 10000 with 69.58% 	 Time used:  0.40 sec
2023-03-31 10:34:08,571 		3624 of 10000 with 69.51% 	 Time used:  0.40 sec
2023-03-31 10:34:08,967 		3648 of 10000 with 69.44% 	 Time used:  0.40 sec
2023-03-31 10:34:09,363 		3672 of 10000 with 69.50% 	 Time used:  0.40 sec
2023-03-31 10:34:09,759 		3696 of 10000 with 69.51% 	 Time used:  0.40 sec
2023-03-31 10:34:10,155 		3720 of 10000 with 69.44% 	 Time used:  0.40 sec
2023-03-31 10:34:10,551 		3744 of 10000 with 69.42% 	 Time used:  0.40 sec
2023-03-31 10:34:10,947 		3768 of 10000 with 69.37% 	 Time used:  0.40 sec
2023-03-31 10:34:11,343 		3792 of 10000 with 69.28% 	 Time used:  0.40 sec
2023-03-31 10:34:11,740 		3816 of 10000 with 69.26% 	 Time used:  0.40 sec
2023-03-31 10:34:12,136 		3840 of 10000 with 69.35% 	 Time used:  0.40 sec
2023-03-31 10:34:12,532 		3864 of 10000 with 69.36% 	 Time used:  0.40 sec
2023-03-31 10:34:12,928 		3888 of 10000 with 69.32% 	 Time used:  0.40 sec
2023-03-31 10:34:13,324 		3912 of 10000 with 69.33% 	 Time used:  0.40 sec
2023-03-31 10:34:13,720 		3936 of 10000 with 69.31% 	 Time used:  0.40 sec
2023-03-31 10:34:14,117 		3960 of 10000 with 69.39% 	 Time used:  0.40 sec
2023-03-31 10:34:14,513 		3984 of 10000 with 69.35% 	 Time used:  0.40 sec
2023-03-31 10:34:14,909 		4008 of 10000 with 69.34% 	 Time used:  0.40 sec
2023-03-31 10:34:15,305 		4032 of 10000 with 69.42% 	 Time used:  0.40 sec
2023-03-31 10:34:15,701 		4056 of 10000 with 69.38% 	 Time used:  0.40 sec
2023-03-31 10:34:16,097 		4080 of 10000 with 69.44% 	 Time used:  0.40 sec
2023-03-31 10:34:16,493 		4104 of 10000 with 69.37% 	 Time used:  0.40 sec
2023-03-31 10:34:16,889 		4128 of 10000 with 69.33% 	 Time used:  0.40 sec
2023-03-31 10:34:17,285 		4152 of 10000 with 69.36% 	 Time used:  0.40 sec
2023-03-31 10:34:17,681 		4176 of 10000 with 69.30% 	 Time used:  0.40 sec
2023-03-31 10:34:18,077 		4200 of 10000 with 69.33% 	 Time used:  0.40 sec
2023-03-31 10:34:18,473 		4224 of 10000 with 69.27% 	 Time used:  0.40 sec
2023-03-31 10:34:18,869 		4248 of 10000 with 69.33% 	 Time used:  0.40 sec
2023-03-31 10:34:19,265 		4272 of 10000 with 69.43% 	 Time used:  0.40 sec
2023-03-31 10:34:19,662 		4296 of 10000 with 69.34% 	 Time used:  0.40 sec
2023-03-31 10:34:20,058 		4320 of 10000 with 69.38% 	 Time used:  0.40 sec
2023-03-31 10:34:20,454 		4344 of 10000 with 69.36% 	 Time used:  0.40 sec
2023-03-31 10:34:20,850 		4368 of 10000 with 69.37% 	 Time used:  0.40 sec
2023-03-31 10:34:21,246 		4392 of 10000 with 69.42% 	 Time used:  0.40 sec
2023-03-31 10:34:21,642 		4416 of 10000 with 69.36% 	 Time used:  0.40 sec
2023-03-31 10:34:22,038 		4440 of 10000 with 69.39% 	 Time used:  0.40 sec
```
