## Supplementary material for "Competitive performance and superior noise robustness of a non-negative deep convolutional spiking network": Source Code: log_2023_03_30_18_16_34_100.0.txt (part 7 of 11)

```
2023-03-31 10:34:22,434 		4464 of 10000 with 69.35% 	 Time used:  0.40 sec
2023-03-31 10:34:22,830 		4488 of 10000 with 69.30% 	 Time used:  0.40 sec
2023-03-31 10:34:23,227 		4512 of 10000 with 69.30% 	 Time used:  0.40 sec
2023-03-31 10:34:23,623 		4536 of 10000 with 69.27% 	 Time used:  0.40 sec
2023-03-31 10:34:24,019 		4560 of 10000 with 69.25% 	 Time used:  0.40 sec
2023-03-31 10:34:24,415 		4584 of 10000 with 69.24% 	 Time used:  0.40 sec
2023-03-31 10:34:24,811 		4608 of 10000 with 69.21% 	 Time used:  0.40 sec
2023-03-31 10:34:25,207 		4632 of 10000 with 69.19% 	 Time used:  0.40 sec
2023-03-31 10:34:25,603 		4656 of 10000 with 69.20% 	 Time used:  0.40 sec
2023-03-31 10:34:25,999 		4680 of 10000 with 69.27% 	 Time used:  0.40 sec
2023-03-31 10:34:26,395 		4704 of 10000 with 69.24% 	 Time used:  0.40 sec
2023-03-31 10:34:26,791 		4728 of 10000 with 69.23% 	 Time used:  0.40 sec
2023-03-31 10:34:27,187 		4752 of 10000 with 69.15% 	 Time used:  0.40 sec
2023-03-31 10:34:27,584 		4776 of 10000 with 69.18% 	 Time used:  0.40 sec
2023-03-31 10:34:27,980 		4800 of 10000 with 69.19% 	 Time used:  0.40 sec
2023-03-31 10:34:28,376 		4824 of 10000 with 69.26% 	 Time used:  0.40 sec
2023-03-31 10:34:28,772 		4848 of 10000 with 69.20% 	 Time used:  0.40 sec
2023-03-31 10:34:29,168 		4872 of 10000 with 69.23% 	 Time used:  0.40 sec
2023-03-31 10:34:29,564 		4896 of 10000 with 69.22% 	 Time used:  0.40 sec
2023-03-31 10:34:29,960 		4920 of 10000 with 69.25% 	 Time used:  0.40 sec
2023-03-31 10:34:30,356 		4944 of 10000 with 69.22% 	 Time used:  0.40 sec
2023-03-31 10:34:30,752 		4968 of 10000 with 69.16% 	 Time used:  0.40 sec
2023-03-31 10:34:31,148 		4992 of 10000 with 69.15% 	 Time used:  0.40 sec
2023-03-31 10:34:31,544 		5016 of 10000 with 69.16% 	 Time used:  0.40 sec
2023-03-31 10:34:31,941 		5040 of 10000 with 69.21% 	 Time used:  0.40 sec
2023-03-31 10:34:32,337 		5064 of 10000 with 69.23% 	 Time used:  0.40 sec
2023-03-31 10:34:32,733 		5088 of 10000 with 69.22% 	 Time used:  0.40 sec
2023-03-31 10:34:33,129 		5112 of 10000 with 69.17% 	 Time used:  0.40 sec
2023-03-31 10:34:33,525 		5136 of 10000 with 69.16% 	 Time used:  0.40 sec
2023-03-31 10:34:33,921 		5160 of 10000 with 69.19% 	 Time used:  0.40 sec
2023-03-31 10:34:34,317 		5184 of 10000 with 69.19% 	 Time used:  0.40 sec
2023-03-31 10:34:34,713 		5208 of 10000 with 69.14% 	 Time used:  0.40 sec
2023-03-31 10:34:35,109 		5232 of 10000 with 69.15% 	 Time used:  0.40 sec
2023-03-31 10:34:35,505 		5256 of 10000 with 69.12% 	 Time used:  0.40 sec
2023-03-31 10:34:35,901 		5280 of 10000 with 69.13% 	 Time used:  0.40 sec
2023-03-31 10:34:36,298 		5304 of 10000 with 69.12% 	 Time used:  0.40 sec
2023-03-31 10:34:36,693 		5328 of 10000 with 69.09% 	 Time used:  0.40 sec
2023-03-31 10:34:37,090 		5352 of 10000 with 68.98% 	 Time used:  0.40 sec
2023-03-31 10:34:37,486 		5376 of 10000 with 68.97% 	 Time used:  0.40 sec
2023-03-31 10:34:37,882 		5400 of 10000 with 68.94% 	 Time used:  0.40 sec
2023-03-31 10:34:38,278 		5424 of 10000 with 68.88% 	 Time used:  0.40 sec
2023-03-31 10:34:38,674 		5448 of 10000 with 68.85% 	 Time used:  0.40 sec
2023-03-31 10:34:39,070 		5472 of 10000 with 68.90% 	 Time used:  0.40 sec
2023-03-31 10:34:39,466 		5496 of 10000 with 68.90% 	 Time used:  0.40 sec
2023-03-31 10:34:39,863 		5520 of 10000 with 68.88% 	 Time used:  0.40 sec
2023-03-31 10:34:40,259 		5544 of 10000 with 68.85% 	 Time used:  0.40 sec
2023-03-31 10:34:40,655 		5568 of 10000 with 68.84% 	 Time used:  0.40 sec
2023-03-31 10:34:41,051 		5592 of 10000 with 68.85% 	 Time used:  0.40 sec
2023-03-31 10:34:41,447 		5616 of 10000 with 68.87% 	 Time used:  0.40 sec
2023-03-31 10:34:41,843 		5640 of 10000 with 68.87% 	 Time used:  0.40 sec
2023-03-31 10:34:42,240 		5664 of 10000 with 68.82% 	 Time used:  0.40 sec
2023-03-31 10:34:42,636 		5688 of 10000 with 68.79% 	 Time used:  0.40 sec
2023-03-31 10:34:43,032 		5712 of 10000 with 68.86% 	 Time used:  0.40 sec
2023-03-31 10:34:43,428 		5736 of 10000 with 68.90% 	 Time used:  0.40 sec
2023-03-31 10:34:43,824 		5760 of 10000 with 68.92% 	 Time used:  0.40 sec
2023-03-31 10:34:44,220 		5784 of 10000 with 68.91% 	 Time used:  0.40 sec
2023-03-31 10:34:44,616 		5808 of 10000 with 68.90% 	 Time used:  0.40 sec
2023-03-31 10:34:45,012 		5832 of 10000 with 68.90% 	 Time used:  0.40 sec
2023-03-31 10:34:45,408 		5856 of 10000 with 68.84% 	 Time used:  0.40 sec
2023-03-31 10:34:45,804 		5880 of 10000 with 68.86% 	 Time used:  0.40 sec
2023-03-31 10:34:46,200 		5904 of 10000 with 68.83% 	 Time used:  0.40 sec
2023-03-31 10:34:46,596 		5928 of 10000 with 68.81% 	 Time used:  0.40 sec
2023-03-31 10:34:46,992 		5952 of 10000 with 68.82% 	 Time used:  0.40 sec
2023-03-31 10:34:47,388 		5976 of 10000 with 68.83% 	 Time used:  0.40 sec
2023-03-31 10:34:47,784 		6000 of 10000 with 68.82% 	 Time used:  0.40 sec
2023-03-31 10:34:48,181 		6024 of 10000 with 68.84% 	 Time used:  0.40 sec
2023-03-31 10:34:48,577 		6048 of 10000 with 68.83% 	 Time used:  0.40 sec
2023-03-31 10:34:48,973 		6072 of 10000 with 68.81% 	 Time used:  0.40 sec
2023-03-31 10:34:49,369 		6096 of 10000 with 68.85% 	 Time used:  0.40 sec
2023-03-31 10:34:49,765 		6120 of 10000 with 68.89% 	 Time used:  0.40 sec
2023-03-31 10:34:50,162 		6144 of 10000 with 68.80% 	 Time used:  0.40 sec
2023-03-31 10:34:50,558 		6168 of 10000 with 68.76% 	 Time used:  0.40 sec
2023-03-31 10:34:50,954 		6192 of 10000 with 68.72% 	 Time used:  0.40 sec
2023-03-31 10:34:51,350 		6216 of 10000 with 68.71% 	 Time used:  0.40 sec
2023-03-31 10:34:51,746 		6240 of 10000 with 68.75% 	 Time used:  0.40 sec
2023-03-31 10:34:52,143 		6264 of 10000 with 68.73% 	 Time used:  0.40 sec
2023-03-31 10:34:52,539 		6288 of 10000 with 68.77% 	 Time used:  0.40 sec
2023-03-31 10:34:52,935 		6312 of 10000 with 68.79% 	 Time used:  0.40 sec
2023-03-31 10:34:53,332 		6336 of 10000 with 68.83% 	 Time used:  0.40 sec
2023-03-31 10:34:53,728 		6360 of 10000 with 68.85% 	 Time used:  0.40 sec
2023-03-31 10:34:54,124 		6384 of 10000 with 68.81% 	 Time used:  0.40 sec
2023-03-31 10:34:54,520 		6408 of 10000 with 68.82% 	 Time used:  0.40 sec
2023-03-31 10:34:54,916 		6432 of 10000 with 68.81% 	 Time used:  0.40 sec
2023-03-31 10:34:55,312 		6456 of 10000 with 68.79% 	 Time used:  0.40 sec
2023-03-31 10:34:55,708 		6480 of 10000 with 68.81% 	 Time used:  0.40 sec
2023-03-31 10:34:56,104 		6504 of 10000 with 68.79% 	 Time used:  0.40 sec
2023-03-31 10:34:56,502 		6528 of 10000 with 68.81% 	 Time used:  0.40 sec
2023-03-31 10:34:56,899 		6552 of 10000 with 68.76% 	 Time used:  0.40 sec
2023-03-31 10:34:57,295 		6576 of 10000 with 68.78% 	 Time used:  0.40 sec
2023-03-31 10:34:57,691 		6600 of 10000 with 68.77% 	 Time used:  0.40 sec
2023-03-31 10:34:58,087 		6624 of 10000 with 68.78% 	 Time used:  0.40 sec
2023-03-31 10:34:58,483 		6648 of 10000 with 68.80% 	 Time used:  0.40 sec
2023-03-31 10:34:58,879 		6672 of 10000 with 68.81% 	 Time used:  0.40 sec
2023-03-31 10:34:59,275 		6696 of 10000 with 68.79% 	 Time used:  0.40 sec
2023-03-31 10:34:59,672 		6720 of 10000 with 68.76% 	 Time used:  0.40 sec
2023-03-31 10:35:00,068 		6744 of 10000 with 68.73% 	 Time used:  0.40 sec
2023-03-31 10:35:00,464 		6768 of 10000 with 68.71% 	 Time used:  0.40 sec
2023-03-31 10:35:00,860 		6792 of 10000 with 68.70% 	 Time used:  0.40 sec
2023-03-31 10:35:01,256 		6816 of 10000 with 68.75% 	 Time used:  0.40 sec
2023-03-31 10:35:01,652 		6840 of 10000 with 68.73% 	 Time used:  0.40 sec
2023-03-31 10:35:02,049 		6864 of 10000 with 68.68% 	 Time used:  0.40 sec
2023-03-31 10:35:02,445 		6888 of 10000 with 68.68% 	 Time used:  0.40 sec
2023-03-31 10:35:02,842 		6912 of 10000 with 68.68% 	 Time used:  0.40 sec
2023-03-31 10:35:03,238 		6936 of 10000 with 68.61% 	 Time used:  0.40 sec
2023-03-31 10:35:03,634 		6960 of 10000 with 68.58% 	 Time used:  0.40 sec
2023-03-31 10:35:04,030 		6984 of 10000 with 68.56% 	 Time used:  0.40 sec
2023-03-31 10:35:04,426 		7008 of 10000 with 68.51% 	 Time used:  0.40 sec
2023-03-31 10:35:04,822 		7032 of 10000 with 68.49% 	 Time used:  0.40 sec
2023-03-31 10:35:05,218 		7056 of 10000 with 68.45% 	 Time used:  0.40 sec
2023-03-31 10:35:05,615 		7080 of 10000 with 68.47% 	 Time used:  0.40 sec
2023-03-31 10:35:06,011 		7104 of 10000 with 68.47% 	 Time used:  0.40 sec
2023-03-31 10:35:06,407 		7128 of 10000 with 68.42% 	 Time used:  0.40 sec
2023-03-31 10:35:06,803 		7152 of 10000 with 68.43% 	 Time used:  0.40 sec
2023-03-31 10:35:07,199 		7176 of 10000 with 68.44% 	 Time used:  0.40 sec
2023-03-31 10:35:07,595 		7200 of 10000 with 68.42% 	 Time used:  0.40 sec
2023-03-31 10:35:07,991 		7224 of 10000 with 68.40% 	 Time used:  0.40 sec
2023-03-31 10:35:08,387 		7248 of 10000 with 68.34% 	 Time used:  0.40 sec
2023-03-31 10:35:08,783 		7272 of 10000 with 68.37% 	 Time used:  0.40 sec
2023-03-31 10:35:09,179 		7296 of 10000 with 68.37% 	 Time used:  0.40 sec
2023-03-31 10:35:09,576 		7320 of 10000 with 68.42% 	 Time used:  0.40 sec
2023-03-31 10:35:09,972 		7344 of 10000 with 68.48% 	 Time used:  0.40 sec
2023-03-31 10:35:10,368 		7368 of 10000 with 68.50% 	 Time used:  0.40 sec
2023-03-31 10:35:10,764 		7392 of 10000 with 68.52% 	 Time used:  0.40 sec
2023-03-31 10:35:11,160 		7416 of 10000 with 68.49% 	 Time used:  0.40 sec
2023-03-31 10:35:11,556 		7440 of 10000 with 68.51% 	 Time used:  0.40 sec
2023-03-31 10:35:11,952 		7464 of 10000 with 68.48% 	 Time used:  0.40 sec
2023-03-31 10:35:12,348 		7488 of 10000 with 68.48% 	 Time used:  0.40 sec
2023-03-31 10:35:12,744 		7512 of 10000 with 68.49% 	 Time used:  0.40 sec
2023-03-31 10:35:13,140 		7536 of 10000 with 68.48% 	 Time used:  0.40 sec
2023-03-31 10:35:13,536 		7560 of 10000 with 68.45% 	 Time used:  0.40 sec
2023-03-31 10:35:13,932 		7584 of 10000 with 68.46% 	 Time used:  0.40 sec
2023-03-31 10:35:14,328 		7608 of 10000 with 68.48% 	 Time used:  0.40 sec
2023-03-31 10:35:14,724 		7632 of 10000 with 68.51% 	 Time used:  0.40 sec
2023-03-31 10:35:15,121 		7656 of 10000 with 68.53% 	 Time used:  0.40 sec
2023-03-31 10:35:15,517 		7680 of 10000 with 68.50% 	 Time used:  0.40 sec
2023-03-31 10:35:15,913 		7704 of 10000 with 68.54% 	 Time used:  0.40 sec
2023-03-31 10:35:16,309 		7728 of 10000 with 68.57% 	 Time used:  0.40 sec
2023-03-31 10:35:16,705 		7752 of 10000 with 68.56% 	 Time used:  0.40 sec
2023-03-31 10:35:17,101 		7776 of 10000 with 68.60% 	 Time used:  0.40 sec
2023-03-31 10:35:17,497 		7800 of 10000 with 68.56% 	 Time used:  0.40 sec
2023-03-31 10:35:17,893 		7824 of 10000 with 68.55% 	 Time used:  0.40 sec
2023-03-31 10:35:18,290 		7848 of 10000 with 68.53% 	 Time used:  0.40 sec
2023-03-31 10:35:18,686 		7872 of 10000 with 68.51% 	 Time used:  0.40 sec
2023-03-31 10:35:19,082 		7896 of 10000 with 68.53% 	 Time used:  0.40 sec
2023-03-31 10:35:19,478 		7920 of 10000 with 68.52% 	 Time used:  0.40 sec
2023-03-31 10:35:19,874 		7944 of 10000 with 68.53% 	 Time used:  0.40 sec
2023-03-31 10:35:20,270 		7968 of 10000 with 68.54% 	 Time used:  0.40 sec
2023-03-31 10:35:20,666 		7992 of 10000 with 68.53% 	 Time used:  0.40 sec
2023-03-31 10:35:21,062 		8016 of 10000 with 68.53% 	 Time used:  0.40 sec
2023-03-31 10:35:21,458 		8040 of 10000 with 68.54% 	 Time used:  0.40 sec
2023-03-31 10:35:21,854 		8064 of 10000 with 68.54% 	 Time used:  0.40 sec
2023-03-31 10:35:22,250 		8088 of 10000 with 68.48% 	 Time used:  0.40 sec
2023-03-31 10:35:22,647 		8112 of 10000 with 68.49% 	 Time used:  0.40 sec
2023-03-31 10:35:23,043 		8136 of 10000 with 68.49% 	 Time used:  0.40 sec
2023-03-31 10:35:23,439 		8160 of 10000 with 68.53% 	 Time used:  0.40 sec
2023-03-31 10:35:23,835 		8184 of 10000 with 68.50% 	 Time used:  0.40 sec
2023-03-31 10:35:24,231 		8208 of 10000 with 68.51% 	 Time used:  0.40 sec
2023-03-31 10:35:24,627 		8232 of 10000 with 68.51% 	 Time used:  0.40 sec
2023-03-31 10:35:25,023 		8256 of 10000 with 68.59% 	 Time used:  0.40 sec
2023-03-31 10:35:25,419 		8280 of 10000 with 68.57% 	 Time used:  0.40 sec
2023-03-31 10:35:25,815 		8304 of 10000 with 68.52% 	 Time used:  0.40 sec
2023-03-31 10:35:26,211 		8328 of 10000 with 68.48% 	 Time used:  0.40 sec
2023-03-31 10:35:26,607 		8352 of 10000 with 68.51% 	 Time used:  0.40 sec
2023-03-31 10:35:27,003 		8376 of 10000 with 68.52% 	 Time used:  0.40 sec
2023-03-31 10:35:27,399 		8400 of 10000 with 68.50% 	 Time used:  0.40 sec
2023-03-31 10:35:27,795 		8424 of 10000 with 68.51% 	 Time used:  0.40 sec
2023-03-31 10:35:28,192 		8448 of 10000 with 68.54% 	 Time used:  0.40 sec
2023-03-31 10:35:28,588 		8472 of 10000 with 68.52% 	 Time used:  0.40 sec
2023-03-31 10:35:28,984 		8496 of 10000 with 68.47% 	 Time used:  0.40 sec
2023-03-31 10:35:29,380 		8520 of 10000 with 68.51% 	 Time used:  0.40 sec
2023-03-31 10:35:29,776 		8544 of 10000 with 68.45% 	 Time used:  0.40 sec
2023-03-31 10:35:30,172 		8568 of 10000 with 68.48% 	 Time used:  0.40 sec
2023-03-31 10:35:30,568 		8592 of 10000 with 68.48% 	 Time used:  0.40 sec
2023-03-31 10:35:30,964 		8616 of 10000 with 68.52% 	 Time used:  0.40 sec
2023-03-31 10:35:31,361 		8640 of 10000 with 68.48% 	 Time used:  0.40 sec
2023-03-31 10:35:31,757 		8664 of 10000 with 68.46% 	 Time used:  0.40 sec
2023-03-31 10:35:32,153 		8688 of 10000 with 68.46% 	 Time used:  0.40 sec
2023-03-31 10:35:32,549 		8712 of 10000 with 68.49% 	 Time used:  0.40 sec
2023-03-31 10:35:32,945 		8736 of 10000 with 68.48% 	 Time used:  0.40 sec
2023-03-31 10:35:33,341 		8760 of 10000 with 68.48% 	 Time used:  0.40 sec
2023-03-31 10:35:33,737 		8784 of 10000 with 68.49% 	 Time used:  0.40 sec
2023-03-31 10:35:34,133 		8808 of 10000 with 68.52% 	 Time used:  0.40 sec
2023-03-31 10:35:34,529 		8832 of 10000 with 68.52% 	 Time used:  0.40 sec
2023-03-31 10:35:34,925 		8856 of 10000 with 68.51% 	 Time used:  0.40 sec
2023-03-31 10:35:35,321 		8880 of 10000 with 68.52% 	 Time used:  0.40 sec
2023-03-31 10:35:35,717 		8904 of 10000 with 68.54% 	 Time used:  0.40 sec
2023-03-31 10:35:36,113 		8928 of 10000 with 68.58% 	 Time used:  0.40 sec
2023-03-31 10:35:36,509 		8952 of 10000 with 68.57% 	 Time used:  0.40 sec
2023-03-31 10:35:36,905 		8976 of 10000 with 68.53% 	 Time used:  0.40 sec
2023-03-31 10:35:37,301 		9000 of 10000 with 68.54% 	 Time used:  0.40 sec
2023-03-31 10:35:37,697 		9024 of 10000 with 68.56% 	 Time used:  0.40 sec
2023-03-31 10:35:38,093 		9048 of 10000 with 68.52% 	 Time used:  0.40 sec
2023-03-31 10:35:38,490 		9072 of 10000 with 68.50% 	 Time used:  0.40 sec
2023-03-31 10:35:38,886 		9096 of 10000 with 68.52% 	 Time used:  0.40 sec
2023-03-31 10:35:39,282 		9120 of 10000 with 68.57% 	 Time used:  0.40 sec
2023-03-31 10:35:39,678 		9144 of 10000 with 68.57% 	 Time used:  0.40 sec
2023-03-31 10:35:40,075 		9168 of 10000 with 68.61% 	 Time used:  0.40 sec
2023-03-31 10:35:40,471 		9192 of 10000 with 68.60% 	 Time used:  0.40 sec
2023-03-31 10:35:40,867 		9216 of 10000 with 68.63% 	 Time used:  0.40 sec
2023-03-31 10:35:41,263 		9240 of 10000 with 68.59% 	 Time used:  0.40 sec
2023-03-31 10:35:41,659 		9264 of 10000 with 68.60% 	 Time used:  0.40 sec
2023-03-31 10:35:42,055 		9288 of 10000 with 68.60% 	 Time used:  0.40 sec
2023-03-31 10:35:42,451 		9312 of 10000 with 68.56% 	 Time used:  0.40 sec
2023-03-31 10:35:42,847 		9336 of 10000 with 68.59% 	 Time used:  0.40 sec
2023-03-31 10:35:43,243 		9360 of 10000 with 68.57% 	 Time used:  0.40 sec
2023-03-31 10:35:43,639 		9384 of 10000 with 68.53% 	 Time used:  0.40 sec
2023-03-31 10:35:44,035 		9408 of 10000 with 68.54% 	 Time used:  0.40 sec
2023-03-31 10:35:44,431 		9432 of 10000 with 68.53% 	 Time used:  0.40 sec
2023-03-31 10:35:44,827 		9456 of 10000 with 68.51% 	 Time used:  0.40 sec
2023-03-31 10:35:45,223 		9480 of 10000 with 68.49% 	 Time used:  0.40 sec
2023-03-31 10:35:45,619 		9504 of 10000 with 68.48% 	 Time used:  0.40 sec
2023-03-31 10:35:46,015 		9528 of 10000 with 68.50% 	 Time used:  0.40 sec
2023-03-31 10:35:46,411 		9552 of 10000 with 68.49% 	 Time used:  0.40 sec
2023-03-31 10:35:46,807 		9576 of 10000 with 68.49% 	 Time used:  0.40 sec
2023-03-31 10:35:47,203 		9600 of 10000 with 68.50% 	 Time used:  0.40 sec
2023-03-31 10:35:47,600 		9624 of 10000 with 68.47% 	 Time used:  0.40 sec
2023-03-31 10:35:47,996 		9648 of 10000 with 68.45% 	 Time used:  0.40 sec
2023-03-31 10:35:48,392 		9672 of 10000 with 68.48% 	 Time used:  0.40 sec
2023-03-31 10:35:48,788 		9696 of 10000 with 68.48% 	 Time used:  0.40 sec
2023-03-31 10:35:49,184 		9720 of 10000 with 68.50% 	 Time used:  0.40 sec
2023-03-31 10:35:49,580 		9744 of 10000 with 68.52% 	 Time used:  0.40 sec
2023-03-31 10:35:49,976 		9768 of 10000 with 68.50% 	 Time used:  0.40 sec
2023-03-31 10:35:50,373 		9792 of 10000 with 68.47% 	 Time used:  0.40 sec
2023-03-31 10:35:50,769 		9816 of 10000 with 68.46% 	 Time used:  0.40 sec
2023-03-31 10:35:51,165 		9840 of 10000 with 68.45% 	 Time used:  0.40 sec
2023-03-31 10:35:51,561 		9864 of 10000 with 68.42% 	 Time used:  0.40 sec
2023-03-31 10:35:51,957 		9888 of 10000 with 68.43% 	 Time used:  0.40 sec
2023-03-31 10:35:52,353 		9912 of 10000 with 68.43% 	 Time used:  0.40 sec
2023-03-31 10:35:52,749 		9936 of 10000 with 68.44% 	 Time used:  0.40 sec
2023-03-31 10:35:53,145 		9960 of 10000 with 68.45% 	 Time used:  0.40 sec
2023-03-31 10:35:53,542 		9984 of 10000 with 68.40% 	 Time used:  0.40 sec
2023-03-31 10:35:53,811 		10000 of 10000 with 68.40% 	 Time used:  0.27 sec
2023-03-31 10:35:53,811 
2023-03-31 10:35:53,812 			Learning rate: weights:   1.000e-04    
2023-03-31 10:35:53,812 			Last test performance: 68.40%
2023-03-31 10:35:53,812 ----------------
2023-03-31 10:36:02,032   57  =>  0    		Training 486 pattern with 71.04% 	Forward time: 	 7.99 sec
2023-03-31 10:36:02,033 			Loss:    7.430e-01    			Backward time: 	 0.22 sec 
2023-03-31 10:36:02,033 ADAM: Layer 0 -> dw_min:9.9999e-01  dw_max:1.0000e+00 lr:1.0000e-04
2023-03-31 10:36:02,033 ADAM: Layer 1 -> dw_min:9.9997e-01  dw_max:1.0000e+00 lr:1.0000e-04
2023-03-31 10:36:02,033 ADAM: Layer 2 -> dw_min:9.9993e-01  dw_max:1.0001e+00 lr:1.0000e-04
2023-03-31 10:36:02,033 ADAM: Layer 3 -> dw_min:9.9997e-01  dw_max:1.0000e+00 lr:1.0000e-04
2023-03-31 10:36:02,059 			Learning rate: weights:   1.000e-04    
2023-03-31 10:36:02,059 			Last test performance: 68.40%
2023-03-31 10:36:02,059 ----------------
2023-03-31 10:36:10,282   57  =>  1    		Training 486 pattern with 66.46% 	Forward time: 	 7.99 sec
2023-03-31 10:36:10,282 			Loss:    7.765e-01    			Backward time: 	 0.23 sec 
2023-03-31 10:36:10,283 ADAM: Layer 0 -> dw_min:9.9998e-01  dw_max:1.0000e+00 lr:1.0000e-04
2023-03-31 10:36:10,283 ADAM: Layer 1 -> dw_min:9.9997e-01  dw_max:1.0000e+00 lr:1.0000e-04
2023-03-31 10:36:10,283 ADAM: Layer 2 -> dw_min:9.9994e-01  dw_max:1.0001e+00 lr:1.0000e-04
2023-03-31 10:36:10,283 ADAM: Layer 3 -> dw_min:9.9997e-01  dw_max:1.0000e+00 lr:1.0000e-04
2023-03-31 10:36:10,367 			Learning rate: weights:   1.000e-04    
2023-03-31 10:36:10,367 			Last test performance: 68.40%
2023-03-31 10:36:10,367 ----------------
2023-03-31 10:36:18,591   57  =>  2    		Training 486 pattern with 72.71% 	Forward time: 	 7.99 sec
2023-03-31 10:36:18,591 			Loss:    6.853e-01    			Backward time: 	 0.23 sec 
2023-03-31 10:36:18,591 ADAM: Layer 0 -> dw_min:9.9998e-01  dw_max:1.0000e+00 lr:1.0000e-04
2023-03-31 10:36:18,592 ADAM: Layer 1 -> dw_min:9.9997e-01  dw_max:1.0000e+00 lr:1.0000e-04
2023-03-31 10:36:18,592 ADAM: Layer 2 -> dw_min:9.9993e-01  dw_max:1.0001e+00 lr:1.0000e-04
2023-03-31 10:36:18,592 ADAM: Layer 3 -> dw_min:9.9997e-01  dw_max:1.0000e+00 lr:1.0000e-04
2023-03-31 10:36:18,675 			Learning rate: weights:   1.000e-04    
2023-03-31 10:36:18,675 			Last test performance: 68.40%
2023-03-31 10:36:18,675 ----------------
2023-03-31 10:36:26,898   57  =>  3    		Training 486 pattern with 68.96% 	Forward time: 	 7.99 sec
2023-03-31 10:36:26,898 			Loss:    7.357e-01    			Backward time: 	 0.22 sec 
2023-03-31 10:36:26,898 ADAM: Layer 0 -> dw_min:9.9999e-01  dw_max:1.0000e+00 lr:1.0000e-04
2023-03-31 10:36:26,898 ADAM: Layer 1 -> dw_min:9.9997e-01  dw_max:1.0000e+00 lr:1.0000e-04
2023-03-31 10:36:26,898 ADAM: Layer 2 -> dw_min:9.9994e-01  dw_max:1.0001e+00 lr:1.0000e-04
2023-03-31 10:36:26,898 ADAM: Layer 3 -> dw_min:9.9997e-01  dw_max:1.0000e+00 lr:1.0000e-04
2023-03-31 10:36:26,986 			Learning rate: weights:   1.000e-04    
2023-03-31 10:36:26,986 			Last test performance: 68.40%
2023-03-31 10:36:26,986 ----------------
2023-03-31 10:36:35,208   57  =>  4    		Training 486 pattern with 70.62% 	Forward time: 	 7.99 sec
2023-03-31 10:36:35,208 			Loss:    7.268e-01    			Backward time: 	 0.22 sec 
2023-03-31 10:36:35,208 ADAM: Layer 0 -> dw_min:9.9998e-01  dw_max:1.0000e+00 lr:1.0000e-04
2023-03-31 10:36:35,209 ADAM: Layer 1 -> dw_min:9.9996e-01  dw_max:1.0000e+00 lr:1.0000e-04
2023-03-31 10:36:35,209 ADAM: Layer 2 -> dw_min:9.9995e-01  dw_max:1.0001e+00 lr:1.0000e-04
2023-03-31 10:36:35,209 ADAM: Layer 3 -> dw_min:9.9997e-01  dw_max:1.0000e+00 lr:1.0000e-04
2023-03-31 10:36:35,290 			Learning rate: weights:   1.000e-04    
2023-03-31 10:36:35,290 			Last test performance: 68.40%
2023-03-31 10:36:35,290 ----------------
2023-03-31 10:36:43,590   57  =>  5    		Training 486 pattern with 70.42% 	Forward time: 	 8.07 sec
2023-03-31 10:36:43,590 			Loss:    6.937e-01    			Backward time: 	 0.22 sec 
2023-03-31 10:36:43,591 ADAM: Layer 0 -> dw_min:9.9998e-01  dw_max:1.0000e+00 lr:1.0000e-04
2023-03-31 10:36:43,591 ADAM: Layer 1 -> dw_min:9.9996e-01  dw_max:1.0000e+00 lr:1.0000e-04
2023-03-31 10:36:43,591 ADAM: Layer 2 -> dw_min:9.9995e-01  dw_max:1.0001e+00 lr:1.0000e-04
2023-03-31 10:36:43,591 ADAM: Layer 3 -> dw_min:9.9997e-01  dw_max:1.0000e+00 lr:1.0000e-04
2023-03-31 10:36:43,673 			Learning rate: weights:   1.000e-04    
2023-03-31 10:36:43,673 			Last test performance: 68.40%
2023-03-31 10:36:43,673 ----------------
2023-03-31 10:36:51,896   57  =>  6    		Training 486 pattern with 70.00% 	Forward time: 	 7.99 sec
2023-03-31 10:36:51,896 			Loss:    6.837e-01    			Backward time: 	 0.22 sec 
2023-03-31 10:36:51,896 ADAM: Layer 0 -> dw_min:9.9998e-01  dw_max:1.0000e+00 lr:1.0000e-04
2023-03-31 10:36:51,896 ADAM: Layer 1 -> dw_min:9.9996e-01  dw_max:1.0000e+00 lr:1.0000e-04
2023-03-31 10:36:51,896 ADAM: Layer 2 -> dw_min:9.9994e-01  dw_max:1.0001e+00 lr:1.0000e-04
2023-03-31 10:36:51,896 ADAM: Layer 3 -> dw_min:9.9997e-01  dw_max:1.0000e+00 lr:1.0000e-04
2023-03-31 10:36:51,976 			Learning rate: weights:   1.000e-04    
2023-03-31 10:36:51,977 			Last test performance: 68.40%
2023-03-31 10:36:51,977 ----------------
2023-03-31 10:37:00,203   57  =>  7    		Training 486 pattern with 70.42% 	Forward time: 	 8.00 sec
2023-03-31 10:37:00,203 			Loss:    6.950e-01    			Backward time: 	 0.22 sec 
2023-03-31 10:37:00,203 ADAM: Layer 0 -> dw_min:9.9998e-01  dw_max:1.0000e+00 lr:1.0000e-04
2023-03-31 10:37:00,203 ADAM: Layer 1 -> dw_min:9.9996e-01  dw_max:1.0000e+00 lr:1.0000e-04
2023-03-31 10:37:00,203 ADAM: Layer 2 -> dw_min:9.9994e-01  dw_max:1.0001e+00 lr:1.0000e-04
2023-03-31 10:37:00,203 ADAM: Layer 3 -> dw_min:9.9997e-01  dw_max:1.0000e+00 lr:1.0000e-04
2023-03-31 10:37:00,287 			Learning rate: weights:   1.000e-04    
2023-03-31 10:37:00,287 			Last test performance: 68.40%
2023-03-31 10:37:00,287 ----------------
2023-03-31 10:37:08,511   57  =>  8    		Training 486 pattern with 72.08% 	Forward time: 	 7.99 sec
2023-03-31 10:37:08,512 			Loss:    7.030e-01    			Backward time: 	 0.22 sec 
2023-03-31 10:37:08,512 ADAM: Layer 0 -> dw_min:9.9998e-01  dw_max:1.0000e+00 lr:1.0000e-04
2023-03-31 10:37:08,512 ADAM: Layer 1 -> dw_min:9.9996e-01  dw_max:1.0000e+00 lr:1.0000e-04
2023-03-31 10:37:08,512 ADAM: Layer 2 -> dw_min:9.9995e-01  dw_max:1.0001e+00 lr:1.0000e-04
2023-03-31 10:37:08,512 ADAM: Layer 3 -> dw_min:9.9997e-01  dw_max:1.0000e+00 lr:1.0000e-04
2023-03-31 10:37:08,594 			Learning rate: weights:   1.000e-04    
2023-03-31 10:37:08,594 			Last test performance: 68.40%
2023-03-31 10:37:08,594 ----------------
2023-03-31 10:37:16,817   57  =>  9    		Training 486 pattern with 74.79% 	Forward time: 	 7.99 sec
2023-03-31 10:37:16,817 			Loss:    6.672e-01    			Backward time: 	 0.22 sec 
2023-03-31 10:37:16,817 ADAM: Layer 0 -> dw_min:9.9998e-01  dw_max:1.0000e+00 lr:1.0000e-04
2023-03-31 10:37:16,817 ADAM: Layer 1 -> dw_min:9.9997e-01  dw_max:1.0000e+00 lr:1.0000e-04
2023-03-31 10:37:16,817 ADAM: Layer 2 -> dw_min:9.9992e-01  dw_max:1.0001e+00 lr:1.0000e-04
2023-03-31 10:37:16,817 ADAM: Layer 3 -> dw_min:9.9997e-01  dw_max:1.0000e+00 lr:1.0000e-04
2023-03-31 10:37:16,841 			Learning rate: weights:   1.000e-04    
2023-03-31 10:37:16,841 			Last test performance: 68.40%
2023-03-31 10:37:16,841 ----------------
2023-03-31 10:37:25,064   57  =>  10   		Training 486 pattern with 71.25% 	Forward time: 	 7.99 sec
2023-03-31 10:37:25,064 			Loss:    6.855e-01    			Backward time: 	 0.22 sec 
2023-03-31 10:37:25,064 ADAM: Layer 0 -> dw_min:9.9998e-01  dw_max:1.0000e+00 lr:1.0000e-04
2023-03-31 10:37:25,064 ADAM: Layer 1 -> dw_min:9.9997e-01  dw_max:1.0000e+00 lr:1.0000e-04
2023-03-31 10:37:25,064 ADAM: Layer 2 -> dw_min:9.9992e-01  dw_max:1.0001e+00 lr:1.0000e-04
2023-03-31 10:37:25,064 ADAM: Layer 3 -> dw_min:9.9997e-01  dw_max:1.0000e+00 lr:1.0000e-04
2023-03-31 10:37:25,154 			Learning rate: weights:   1.000e-04    
2023-03-31 10:37:25,154 			Last test performance: 68.40%
2023-03-31 10:37:25,154 ----------------
2023-03-31 10:37:33,376   57  =>  11   		Training 486 pattern with 70.00% 	Forward time: 	 7.99 sec
2023-03-31 10:37:33,376 			Loss:    7.002e-01    			Backward time: 	 0.22 sec 
2023-03-31 10:37:33,377 ADAM: Layer 0 -> dw_min:9.9998e-01  dw_max:1.0000e+00 lr:1.0000e-04
2023-03-31 10:37:33,377 ADAM: Layer 1 -> dw_min:9.9997e-01  dw_max:1.0000e+00 lr:1.0000e-04
2023-03-31 10:37:33,377 ADAM: Layer 2 -> dw_min:9.9992e-01  dw_max:1.0001e+00 lr:1.0000e-04
2023-03-31 10:37:33,377 ADAM: Layer 3 -> dw_min:9.9997e-01  dw_max:1.0000e+00 lr:1.0000e-04
2023-03-31 10:37:33,460 			Learning rate: weights:   1.000e-04    
2023-03-31 10:37:33,460 			Last test performance: 68.40%
2023-03-31 10:37:33,460 ----------------
2023-03-31 10:37:41,682   57  =>  12   		Training 486 pattern with 72.08% 	Forward time: 	 7.99 sec
2023-03-31 10:37:41,682 			Loss:    7.204e-01    			Backward time: 	 0.22 sec 
2023-03-31 10:37:41,683 ADAM: Layer 0 -> dw_min:9.9998e-01  dw_max:1.0000e+00 lr:1.0000e-04
2023-03-31 10:37:41,683 ADAM: Layer 1 -> dw_min:9.9997e-01  dw_max:1.0000e+00 lr:1.0000e-04
2023-03-31 10:37:41,683 ADAM: Layer 2 -> dw_min:9.9994e-01  dw_max:1.0001e+00 lr:1.0000e-04
2023-03-31 10:37:41,683 ADAM: Layer 3 -> dw_min:9.9997e-01  dw_max:1.0000e+00 lr:1.0000e-04
2023-03-31 10:37:41,757 			Learning rate: weights:   1.000e-04    
2023-03-31 10:37:41,757 			Last test performance: 68.40%
2023-03-31 10:37:41,757 ----------------
2023-03-31 10:37:49,979   57  =>  13   		Training 486 pattern with 70.83% 	Forward time: 	 7.99 sec
2023-03-31 10:37:49,979 			Loss:    7.175e-01    			Backward time: 	 0.22 sec 
2023-03-31 10:37:49,979 ADAM: Layer 0 -> dw_min:9.9997e-01  dw_max:1.0000e+00 lr:1.0000e-04
2023-03-31 10:37:49,979 ADAM: Layer 1 -> dw_min:9.9996e-01  dw_max:1.0000e+00 lr:1.0000e-04
2023-03-31 10:37:49,979 ADAM: Layer 2 -> dw_min:9.9994e-01  dw_max:1.0001e+00 lr:1.0000e-04
2023-03-31 10:37:49,979 ADAM: Layer 3 -> dw_min:9.9997e-01  dw_max:1.0000e+00 lr:1.0000e-04
2023-03-31 10:37:50,124 			Learning rate: weights:   1.000e-04    
2023-03-31 10:37:50,124 			Last test performance: 68.40%
2023-03-31 10:37:50,124 ----------------
2023-03-31 10:37:58,349   57  =>  14   		Training 486 pattern with 69.79% 	Forward time: 	 8.00 sec
2023-03-31 10:37:58,349 			Loss:    7.181e-01    			Backward time: 	 0.22 sec 
2023-03-31 10:37:58,350 ADAM: Layer 0 -> dw_min:9.9997e-01  dw_max:1.0000e+00 lr:1.0000e-04
2023-03-31 10:37:58,350 ADAM: Layer 1 -> dw_min:9.9996e-01  dw_max:1.0000e+00 lr:1.0000e-04
2023-03-31 10:37:58,350 ADAM: Layer 2 -> dw_min:9.9990e-01  dw_max:1.0001e+00 lr:1.0000e-04
2023-03-31 10:37:58,350 ADAM: Layer 3 -> dw_min:9.9997e-01  dw_max:1.0000e+00 lr:1.0000e-04
2023-03-31 10:37:58,430 			Learning rate: weights:   1.000e-04    
2023-03-31 10:37:58,430 			Last test performance: 68.40%
2023-03-31 10:37:58,430 ----------------
2023-03-31 10:38:06,733   57  =>  15   		Training 486 pattern with 71.25% 	Forward time: 	 8.07 sec
2023-03-31 10:38:06,733 			Loss:    7.288e-01    			Backward time: 	 0.22 sec 
2023-03-31 10:38:06,733 ADAM: Layer 0 -> dw_min:9.9997e-01  dw_max:1.0000e+00 lr:1.0000e-04
2023-03-31 10:38:06,734 ADAM: Layer 1 -> dw_min:9.9995e-01  dw_max:1.0000e+00 lr:1.0000e-04
2023-03-31 10:38:06,734 ADAM: Layer 2 -> dw_min:9.9991e-01  dw_max:1.0001e+00 lr:1.0000e-04
2023-03-31 10:38:06,734 ADAM: Layer 3 -> dw_min:9.9997e-01  dw_max:1.0000e+00 lr:1.0000e-04
2023-03-31 10:38:06,816 			Learning rate: weights:   1.000e-04    
2023-03-31 10:38:06,816 			Last test performance: 68.40%
2023-03-31 10:38:06,816 ----------------
2023-03-31 10:38:15,040   57  =>  16   		Training 486 pattern with 69.17% 	Forward time: 	 7.99 sec
2023-03-31 10:38:15,040 			Loss:    7.127e-01    			Backward time: 	 0.22 sec 
2023-03-31 10:38:15,040 ADAM: Layer 0 -> dw_min:9.9997e-01  dw_max:1.0000e+00 lr:1.0000e-04
2023-03-31 10:38:15,040 ADAM: Layer 1 -> dw_min:9.9996e-01  dw_max:1.0000e+00 lr:1.0000e-04
2023-03-31 10:38:15,040 ADAM: Layer 2 -> dw_min:9.9992e-01  dw_max:1.0001e+00 lr:1.0000e-04
2023-03-31 10:38:15,040 ADAM: Layer 3 -> dw_min:9.9997e-01  dw_max:1.0000e+00 lr:1.0000e-04
2023-03-31 10:38:15,099 			Learning rate: weights:   1.000e-04    
2023-03-31 10:38:15,099 			Last test performance: 68.40%
2023-03-31 10:38:15,099 ----------------
2023-03-31 10:38:23,320   57  =>  17   		Training 486 pattern with 71.04% 	Forward time: 	 7.99 sec
2023-03-31 10:38:23,320 			Loss:    6.933e-01    			Backward time: 	 0.22 sec 
2023-03-31 10:38:23,320 ADAM: Layer 0 -> dw_min:9.9998e-01  dw_max:1.0000e+00 lr:1.0000e-04
2023-03-31 10:38:23,320 ADAM: Layer 1 -> dw_min:9.9996e-01  dw_max:1.0000e+00 lr:1.0000e-04
2023-03-31 10:38:23,320 ADAM: Layer 2 -> dw_min:9.9993e-01  dw_max:1.0001e+00 lr:1.0000e-04
2023-03-31 10:38:23,320 ADAM: Layer 3 -> dw_min:9.9997e-01  dw_max:1.0000e+00 lr:1.0000e-04
2023-03-31 10:38:23,378 			Learning rate: weights:   1.000e-04    
2023-03-31 10:38:23,378 			Last test performance: 68.40%
2023-03-31 10:38:23,378 ----------------
2023-03-31 10:38:31,677   57  =>  18   		Training 486 pattern with 71.04% 	Forward time: 	 8.07 sec
2023-03-31 10:38:31,677 			Loss:    6.929e-01    			Backward time: 	 0.22 sec 
2023-03-31 10:38:31,678 ADAM: Layer 0 -> dw_min:9.9998e-01  dw_max:1.0000e+00 lr:1.0000e-04
2023-03-31 10:38:31,678 ADAM: Layer 1 -> dw_min:9.9997e-01  dw_max:1.0000e+00 lr:1.0000e-04
2023-03-31 10:38:31,678 ADAM: Layer 2 -> dw_min:9.9993e-01  dw_max:1.0001e+00 lr:1.0000e-04
2023-03-31 10:38:31,678 ADAM: Layer 3 -> dw_min:9.9997e-01  dw_max:1.0000e+00 lr:1.0000e-04
2023-03-31 10:38:31,701 			Learning rate: weights:   1.000e-04    
2023-03-31 10:38:31,701 			Last test performance: 68.40%
2023-03-31 10:38:31,701 ----------------
2023-03-31 10:38:39,923   57  =>  19   		Training 486 pattern with 71.25% 	Forward time: 	 7.99 sec
2023-03-31 10:38:39,923 			Loss:    6.925e-01    			Backward time: 	 0.22 sec 
2023-03-31 10:38:39,923 ADAM: Layer 0 -> dw_min:9.9998e-01  dw_max:1.0000e+00 lr:1.0000e-04
2023-03-31 10:38:39,923 ADAM: Layer 1 -> dw_min:9.9996e-01  dw_max:1.0000e+00 lr:1.0000e-04
2023-03-31 10:38:39,923 ADAM: Layer 2 -> dw_min:9.9993e-01  dw_max:1.0001e+00 lr:1.0000e-04
2023-03-31 10:38:39,924 ADAM: Layer 3 -> dw_min:9.9997e-01  dw_max:1.0000e+00 lr:1.0000e-04
2023-03-31 10:38:40,003 			Learning rate: weights:   1.000e-04    
2023-03-31 10:38:40,003 			Last test performance: 68.40%
2023-03-31 10:38:40,003 ----------------
2023-03-31 10:38:48,231   57  =>  20   		Training 486 pattern with 70.21% 	Forward time: 	 8.00 sec
2023-03-31 10:38:48,231 			Loss:    7.236e-01    			Backward time: 	 0.22 sec 
2023-03-31 10:38:48,231 ADAM: Layer 0 -> dw_min:9.9998e-01  dw_max:1.0000e+00 lr:1.0000e-04
2023-03-31 10:38:48,231 ADAM: Layer 1 -> dw_min:9.9996e-01  dw_max:1.0000e+00 lr:1.0000e-04
2023-03-31 10:38:48,232 ADAM: Layer 2 -> dw_min:9.9993e-01  dw_max:1.0001e+00 lr:1.0000e-04
2023-03-31 10:38:48,232 ADAM: Layer 3 -> dw_min:9.9997e-01  dw_max:1.0000e+00 lr:1.0000e-04
2023-03-31 10:38:48,256 			Learning rate: weights:   1.000e-04    
2023-03-31 10:38:48,256 			Last test performance: 68.40%
2023-03-31 10:38:48,256 ----------------
2023-03-31 10:38:56,478   57  =>  21   		Training 486 pattern with 73.54% 	Forward time: 	 7.99 sec
2023-03-31 10:38:56,478 			Loss:    6.606e-01    			Backward time: 	 0.22 sec 
2023-03-31 10:38:56,478 ADAM: Layer 0 -> dw_min:9.9998e-01  dw_max:1.0000e+00 lr:1.0000e-04
2023-03-31 10:38:56,479 ADAM: Layer 1 -> dw_min:9.9996e-01  dw_max:1.0000e+00 lr:1.0000e-04
2023-03-31 10:38:56,479 ADAM: Layer 2 -> dw_min:9.9994e-01  dw_max:1.0001e+00 lr:1.0000e-04
2023-03-31 10:38:56,479 ADAM: Layer 3 -> dw_min:9.9997e-01  dw_max:1.0000e+00 lr:1.0000e-04
2023-03-31 10:38:56,538 			Learning rate: weights:   1.000e-04    
2023-03-31 10:38:56,539 			Last test performance: 68.40%
2023-03-31 10:38:56,539 ----------------
2023-03-31 10:39:04,763   57  =>  22   		Training 486 pattern with 74.17% 	Forward time: 	 7.99 sec
2023-03-31 10:39:04,764 			Loss:    6.379e-01    			Backward time: 	 0.22 sec 
2023-03-31 10:39:04,764 ADAM: Layer 0 -> dw_min:9.9998e-01  dw_max:1.0000e+00 lr:1.0000e-04
2023-03-31 10:39:04,764 ADAM: Layer 1 -> dw_min:9.9997e-01  dw_max:1.0000e+00 lr:1.0000e-04
2023-03-31 10:39:04,764 ADAM: Layer 2 -> dw_min:9.9994e-01  dw_max:1.0001e+00 lr:1.0000e-04
2023-03-31 10:39:04,764 ADAM: Layer 3 -> dw_min:9.9997e-01  dw_max:1.0000e+00 lr:1.0000e-04
2023-03-31 10:39:04,845 			Learning rate: weights:   1.000e-04    
2023-03-31 10:39:04,845 			Last test performance: 68.40%
2023-03-31 10:39:04,845 ----------------
2023-03-31 10:39:13,068   57  =>  23   		Training 486 pattern with 68.33% 	Forward time: 	 7.99 sec
2023-03-31 10:39:13,068 			Loss:    7.462e-01    			Backward time: 	 0.22 sec 
2023-03-31 10:39:13,068 ADAM: Layer 0 -> dw_min:9.9998e-01  dw_max:1.0000e+00 lr:1.0000e-04
2023-03-31 10:39:13,068 ADAM: Layer 1 -> dw_min:9.9996e-01  dw_max:1.0000e+00 lr:1.0000e-04
2023-03-31 10:39:13,068 ADAM: Layer 2 -> dw_min:9.9994e-01  dw_max:1.0001e+00 lr:1.0000e-04
2023-03-31 10:39:13,068 ADAM: Layer 3 -> dw_min:9.9997e-01  dw_max:1.0000e+00 lr:1.0000e-04
2023-03-31 10:39:13,148 			Learning rate: weights:   1.000e-04    
2023-03-31 10:39:13,148 			Last test performance: 68.40%
2023-03-31 10:39:13,148 ----------------
2023-03-31 10:39:21,374   57  =>  24   		Training 486 pattern with 70.21% 	Forward time: 	 8.00 sec
2023-03-31 10:39:21,374 			Loss:    6.909e-01    			Backward time: 	 0.22 sec 
2023-03-31 10:39:21,374 ADAM: Layer 0 -> dw_min:9.9998e-01  dw_max:1.0000e+00 lr:1.0000e-04
2023-03-31 10:39:21,374 ADAM: Layer 1 -> dw_min:9.9997e-01  dw_max:1.0000e+00 lr:1.0000e-04
2023-03-31 10:39:21,374 ADAM: Layer 2 -> dw_min:9.9995e-01  dw_max:1.0001e+00 lr:1.0000e-04
2023-03-31 10:39:21,375 ADAM: Layer 3 -> dw_min:9.9997e-01  dw_max:1.0000e+00 lr:1.0000e-04
2023-03-31 10:39:21,478 			Learning rate: weights:   1.000e-04    
2023-03-31 10:39:21,478 			Last test performance: 68.40%
2023-03-31 10:39:21,478 ----------------
2023-03-31 10:39:29,700   57  =>  25   		Training 486 pattern with 70.00% 	Forward time: 	 7.99 sec
2023-03-31 10:39:29,700 			Loss:    6.987e-01    			Backward time: 	 0.22 sec 
2023-03-31 10:39:29,701 ADAM: Layer 0 -> dw_min:9.9997e-01  dw_max:1.0000e+00 lr:1.0000e-04
2023-03-31 10:39:29,701 ADAM: Layer 1 -> dw_min:9.9997e-01  dw_max:1.0000e+00 lr:1.0000e-04
2023-03-31 10:39:29,701 ADAM: Layer 2 -> dw_min:9.9995e-01  dw_max:1.0001e+00 lr:1.0000e-04
2023-03-31 10:39:29,701 ADAM: Layer 3 -> dw_min:9.9997e-01  dw_max:1.0000e+00 lr:1.0000e-04
2023-03-31 10:39:29,760 			Learning rate: weights:   1.000e-04    
2023-03-31 10:39:29,760 			Last test performance: 68.40%
2023-03-31 10:39:29,760 ----------------
2023-03-31 10:39:37,981   57  =>  26   		Training 486 pattern with 68.75% 	Forward time: 	 7.99 sec
2023-03-31 10:39:37,981 			Loss:    7.373e-01    			Backward time: 	 0.22 sec 
2023-03-31 10:39:37,982 ADAM: Layer 0 -> dw_min:9.9997e-01  dw_max:1.0000e+00 lr:1.0000e-04
2023-03-31 10:39:37,982 ADAM: Layer 1 -> dw_min:9.9996e-01  dw_max:1.0000e+00 lr:1.0000e-04
2023-03-31 10:39:37,982 ADAM: Layer 2 -> dw_min:9.9994e-01  dw_max:1.0001e+00 lr:1.0000e-04
2023-03-31 10:39:37,982 ADAM: Layer 3 -> dw_min:9.9997e-01  dw_max:1.0000e+00 lr:1.0000e-04
2023-03-31 10:39:38,038 			Learning rate: weights:   1.000e-04    
2023-03-31 10:39:38,038 			Last test performance: 68.40%
2023-03-31 10:39:38,038 ----------------
2023-03-31 10:39:46,260   57  =>  27   		Training 486 pattern with 73.96% 	Forward time: 	 7.99 sec
2023-03-31 10:39:46,260 			Loss:    6.422e-01    			Backward time: 	 0.22 sec 
2023-03-31 10:39:46,261 ADAM: Layer 0 -> dw_min:9.9997e-01  dw_max:1.0000e+00 lr:1.0000e-04
2023-03-31 10:39:46,261 ADAM: Layer 1 -> dw_min:9.9996e-01  dw_max:1.0001e+00 lr:1.0000e-04
2023-03-31 10:39:46,261 ADAM: Layer 2 -> dw_min:9.9994e-01  dw_max:1.0001e+00 lr:1.0000e-04
2023-03-31 10:39:46,261 ADAM: Layer 3 -> dw_min:9.9997e-01  dw_max:1.0000e+00 lr:1.0000e-04
2023-03-31 10:39:46,286 			Learning rate: weights:   1.000e-04    
2023-03-31 10:39:46,286 			Last test performance: 68.40%
2023-03-31 10:39:46,286 ----------------
2023-03-31 10:39:54,509   57  =>  28   		Training 486 pattern with 68.33% 	Forward time: 	 7.99 sec
2023-03-31 10:39:54,509 			Loss:    7.162e-01    			Backward time: 	 0.22 sec 
2023-03-31 10:39:54,509 ADAM: Layer 0 -> dw_min:9.9997e-01  dw_max:1.0000e+00 lr:1.0000e-04
2023-03-31 10:39:54,509 ADAM: Layer 1 -> dw_min:9.9996e-01  dw_max:1.0000e+00 lr:1.0000e-04
2023-03-31 10:39:54,509 ADAM: Layer 2 -> dw_min:9.9994e-01  dw_max:1.0001e+00 lr:1.0000e-04
2023-03-31 10:39:54,510 ADAM: Layer 3 -> dw_min:9.9997e-01  dw_max:1.0000e+00 lr:1.0000e-04
2023-03-31 10:39:54,616 			Learning rate: weights:   1.000e-04    
2023-03-31 10:39:54,616 			Last test performance: 68.40%
2023-03-31 10:39:54,616 ----------------
2023-03-31 10:40:02,841   57  =>  29   		Training 486 pattern with 72.08% 	Forward time: 	 7.99 sec
2023-03-31 10:40:02,841 			Loss:    6.757e-01    			Backward time: 	 0.22 sec 
2023-03-31 10:40:02,842 ADAM: Layer 0 -> dw_min:9.9997e-01  dw_max:1.0000e+00 lr:1.0000e-04
2023-03-31 10:40:02,842 ADAM: Layer 1 -> dw_min:9.9996e-01  dw_max:1.0000e+00 lr:1.0000e-04
2023-03-31 10:40:02,842 ADAM: Layer 2 -> dw_min:9.9992e-01  dw_max:1.0001e+00 lr:1.0000e-04
2023-03-31 10:40:02,842 ADAM: Layer 3 -> dw_min:9.9997e-01  dw_max:1.0000e+00 lr:1.0000e-04
2023-03-31 10:40:02,922 			Learning rate: weights:   1.000e-04    
2023-03-31 10:40:02,922 			Last test performance: 68.40%
2023-03-31 10:40:02,922 ----------------
2023-03-31 10:40:11,146   57  =>  30   		Training 486 pattern with 67.92% 	Forward time: 	 7.99 sec
2023-03-31 10:40:11,146 			Loss:    7.613e-01    			Backward time: 	 0.22 sec 
2023-03-31 10:40:11,146 ADAM: Layer 0 -> dw_min:9.9998e-01  dw_max:1.0000e+00 lr:1.0000e-04
2023-03-31 10:40:11,146 ADAM: Layer 1 -> dw_min:9.9996e-01  dw_max:1.0000e+00 lr:1.0000e-04
2023-03-31 10:40:11,146 ADAM: Layer 2 -> dw_min:9.9992e-01  dw_max:1.0001e+00 lr:1.0000e-04
2023-03-31 10:40:11,146 ADAM: Layer 3 -> dw_min:9.9997e-01  dw_max:1.0000e+00 lr:1.0000e-04
2023-03-31 10:40:11,269 			Learning rate: weights:   1.000e-04    
2023-03-31 10:40:11,269 			Last test performance: 68.40%
2023-03-31 10:40:11,269 ----------------
2023-03-31 10:40:19,573   57  =>  31   		Training 486 pattern with 74.38% 	Forward time: 	 8.07 sec
2023-03-31 10:40:19,573 			Loss:    6.382e-01    			Backward time: 	 0.22 sec 
2023-03-31 10:40:19,573 ADAM: Layer 0 -> dw_min:9.9998e-01  dw_max:1.0000e+00 lr:1.0000e-04
2023-03-31 10:40:19,573 ADAM: Layer 1 -> dw_min:9.9996e-01  dw_max:1.0000e+00 lr:1.0000e-04
2023-03-31 10:40:19,574 ADAM: Layer 2 -> dw_min:9.9993e-01  dw_max:1.0001e+00 lr:1.0000e-04
2023-03-31 10:40:19,574 ADAM: Layer 3 -> dw_min:9.9996e-01  dw_max:1.0000e+00 lr:1.0000e-04
2023-03-31 10:40:19,675 			Learning rate: weights:   1.000e-04    
2023-03-31 10:40:19,675 			Last test performance: 68.40%
2023-03-31 10:40:19,675 ----------------
2023-03-31 10:40:27,901   57  =>  32   		Training 486 pattern with 73.33% 	Forward time: 	 8.00 sec
2023-03-31 10:40:27,901 			Loss:    6.245e-01    			Backward time: 	 0.22 sec 
2023-03-31 10:40:27,901 ADAM: Layer 0 -> dw_min:9.9997e-01  dw_max:1.0000e+00 lr:1.0000e-04
2023-03-31 10:40:27,901 ADAM: Layer 1 -> dw_min:9.9996e-01  dw_max:1.0000e+00 lr:1.0000e-04
2023-03-31 10:40:27,901 ADAM: Layer 2 -> dw_min:9.9993e-01  dw_max:1.0001e+00 lr:1.0000e-04
2023-03-31 10:40:27,901 ADAM: Layer 3 -> dw_min:9.9997e-01  dw_max:1.0000e+00 lr:1.0000e-04
2023-03-31 10:40:27,963 			Learning rate: weights:   1.000e-04    
2023-03-31 10:40:27,963 			Last test performance: 68.40%
2023-03-31 10:40:27,963 ----------------
2023-03-31 10:40:36,189   57  =>  33   		Training 486 pattern with 71.04% 	Forward time: 	 8.00 sec
2023-03-31 10:40:36,189 			Loss:    6.634e-01    			Backward time: 	 0.22 sec 
2023-03-31 10:40:36,189 ADAM: Layer 0 -> dw_min:9.9997e-01  dw_max:1.0000e+00 lr:1.0000e-04
2023-03-31 10:40:36,189 ADAM: Layer 1 -> dw_min:9.9995e-01  dw_max:1.0000e+00 lr:1.0000e-04
2023-03-31 10:40:36,190 ADAM: Layer 2 -> dw_min:9.9991e-01  dw_max:1.0001e+00 lr:1.0000e-04
2023-03-31 10:40:36,190 ADAM: Layer 3 -> dw_min:9.9997e-01  dw_max:1.0000e+00 lr:1.0000e-04
2023-03-31 10:40:36,293 			Learning rate: weights:   1.000e-04    
2023-03-31 10:40:36,293 			Last test performance: 68.40%
2023-03-31 10:40:36,293 ----------------
2023-03-31 10:40:44,515   57  =>  34   		Training 486 pattern with 72.08% 	Forward time: 	 7.99 sec
2023-03-31 10:40:44,515 			Loss:    7.306e-01    			Backward time: 	 0.22 sec 
2023-03-31 10:40:44,516 ADAM: Layer 0 -> dw_min:9.9998e-01  dw_max:1.0000e+00 lr:1.0000e-04
2023-03-31 10:40:44,516 ADAM: Layer 1 -> dw_min:9.9996e-01  dw_max:1.0000e+00 lr:1.0000e-04
2023-03-31 10:40:44,516 ADAM: Layer 2 -> dw_min:9.9992e-01  dw_max:1.0001e+00 lr:1.0000e-04
2023-03-31 10:40:44,516 ADAM: Layer 3 -> dw_min:9.9997e-01  dw_max:1.0000e+00 lr:1.0000e-04
2023-03-31 10:40:44,633 			Learning rate: weights:   1.000e-04    
2023-03-31 10:40:44,633 			Last test performance: 68.40%
2023-03-31 10:40:44,633 ----------------
2023-03-31 10:40:52,855   57  =>  35   		Training 486 pattern with 74.17% 	Forward time: 	 7.99 sec
2023-03-31 10:40:52,856 			Loss:    6.606e-01    			Backward time: 	 0.22 sec 
2023-03-31 10:40:52,856 ADAM: Layer 0 -> dw_min:9.9998e-01  dw_max:1.0000e+00 lr:1.0000e-04
2023-03-31 10:40:52,856 ADAM: Layer 1 -> dw_min:9.9996e-01  dw_max:1.0000e+00 lr:1.0000e-04
2023-03-31 10:40:52,856 ADAM: Layer 2 -> dw_min:9.9993e-01  dw_max:1.0001e+00 lr:1.0000e-04
2023-03-31 10:40:52,856 ADAM: Layer 3 -> dw_min:9.9997e-01  dw_max:1.0000e+00 lr:1.0000e-04
2023-03-31 10:40:52,881 			Learning rate: weights:   1.000e-04    
2023-03-31 10:40:52,881 			Last test performance: 68.40%
2023-03-31 10:40:52,881 ----------------
2023-03-31 10:41:01,105   57  =>  36   		Training 486 pattern with 69.58% 	Forward time: 	 7.99 sec
2023-03-31 10:41:01,106 			Loss:    7.183e-01    			Backward time: 	 0.22 sec 
2023-03-31 10:41:01,106 ADAM: Layer 0 -> dw_min:9.9998e-01  dw_max:1.0000e+00 lr:1.0000e-04
2023-03-31 10:41:01,106 ADAM: Layer 1 -> dw_min:9.9996e-01  dw_max:1.0000e+00 lr:1.0000e-04
2023-03-31 10:41:01,106 ADAM: Layer 2 -> dw_min:9.9994e-01  dw_max:1.0001e+00 lr:1.0000e-04
2023-03-31 10:41:01,106 ADAM: Layer 3 -> dw_min:9.9996e-01  dw_max:1.0000e+00 lr:1.0000e-04
2023-03-31 10:41:01,178 			Learning rate: weights:   1.000e-04    
2023-03-31 10:41:01,178 			Last test performance: 68.40%
2023-03-31 10:41:01,178 ----------------
2023-03-31 10:41:09,402   57  =>  37   		Training 486 pattern with 69.38% 	Forward time: 	 7.99 sec
2023-03-31 10:41:09,402 			Loss:    7.698e-01    			Backward time: 	 0.22 sec 
2023-03-31 10:41:09,402 ADAM: Layer 0 -> dw_min:9.9998e-01  dw_max:1.0000e+00 lr:1.0000e-04
2023-03-31 10:41:09,402 ADAM: Layer 1 -> dw_min:9.9996e-01  dw_max:1.0000e+00 lr:1.0000e-04
2023-03-31 10:41:09,402 ADAM: Layer 2 -> dw_min:9.9994e-01  dw_max:1.0001e+00 lr:1.0000e-04
2023-03-31 10:41:09,403 ADAM: Layer 3 -> dw_min:9.9997e-01  dw_max:1.0000e+00 lr:1.0000e-04
2023-03-31 10:41:09,599 			Learning rate: weights:   1.000e-04    
2023-03-31 10:41:09,599 			Last test performance: 68.40%
2023-03-31 10:41:09,599 ----------------
2023-03-31 10:41:17,827   57  =>  38   		Training 486 pattern with 71.04% 	Forward time: 	 8.00 sec
2023-03-31 10:41:17,827 			Loss:    7.099e-01    			Backward time: 	 0.22 sec 
2023-03-31 10:41:17,827 ADAM: Layer 0 -> dw_min:9.9998e-01  dw_max:1.0000e+00 lr:1.0000e-04
2023-03-31 10:41:17,827 ADAM: Layer 1 -> dw_min:9.9995e-01  dw_max:1.0000e+00 lr:1.0000e-04
2023-03-31 10:41:17,827 ADAM: Layer 2 -> dw_min:9.9994e-01  dw_max:1.0001e+00 lr:1.0000e-04
2023-03-31 10:41:17,828 ADAM: Layer 3 -> dw_min:9.9997e-01  dw_max:1.0000e+00 lr:1.0000e-04
2023-03-31 10:41:17,931 			Learning rate: weights:   1.000e-04    
2023-03-31 10:41:17,931 			Last test performance: 68.40%
2023-03-31 10:41:17,931 ----------------
2023-03-31 10:41:26,151   57  =>  39   		Training 486 pattern with 69.79% 	Forward time: 	 7.99 sec
2023-03-31 10:41:26,152 			Loss:    7.447e-01    			Backward time: 	 0.22 sec 
2023-03-31 10:41:26,152 ADAM: Layer 0 -> dw_min:9.9997e-01  dw_max:1.0000e+00 lr:1.0000e-04
2023-03-31 10:41:26,152 ADAM: Layer 1 -> dw_min:9.9996e-01  dw_max:1.0000e+00 lr:1.0000e-04
2023-03-31 10:41:26,152 ADAM: Layer 2 -> dw_min:9.9994e-01  dw_max:1.0001e+00 lr:1.0000e-04
2023-03-31 10:41:26,152 ADAM: Layer 3 -> dw_min:9.9996e-01  dw_max:1.0000e+00 lr:1.0000e-04
2023-03-31 10:41:26,175 			Learning rate: weights:   1.000e-04    
2023-03-31 10:41:26,175 			Last test performance: 68.40%
2023-03-31 10:41:26,175 ----------------
2023-03-31 10:41:34,397   57  =>  40   		Training 486 pattern with 73.12% 	Forward time: 	 7.99 sec
2023-03-31 10:41:34,397 			Loss:    6.612e-01    			Backward time: 	 0.22 sec 
2023-03-31 10:41:34,397 ADAM: Layer 0 -> dw_min:9.9997e-01  dw_max:1.0000e+00 lr:1.0000e-04
2023-03-31 10:41:34,397 ADAM: Layer 1 -> dw_min:9.9996e-01  dw_max:1.0000e+00 lr:1.0000e-04
2023-03-31 10:41:34,398 ADAM: Layer 2 -> dw_min:9.9994e-01  dw_max:1.0001e+00 lr:1.0000e-04
2023-03-31 10:41:34,398 ADAM: Layer 3 -> dw_min:9.9996e-01  dw_max:1.0000e+00 lr:1.0000e-04
2023-03-31 10:41:34,423 			Learning rate: weights:   1.000e-04    
2023-03-31 10:41:34,423 			Last test performance: 68.40%
2023-03-31 10:41:34,423 ----------------
2023-03-31 10:41:42,644   57  =>  41   		Training 486 pattern with 70.62% 	Forward time: 	 7.99 sec
2023-03-31 10:41:42,644 			Loss:    7.255e-01    			Backward time: 	 0.22 sec 
2023-03-31 10:41:42,645 ADAM: Layer 0 -> dw_min:9.9997e-01  dw_max:1.0000e+00 lr:1.0000e-04
2023-03-31 10:41:42,645 ADAM: Layer 1 -> dw_min:9.9996e-01  dw_max:1.0000e+00 lr:1.0000e-04
2023-03-31 10:41:42,645 ADAM: Layer 2 -> dw_min:9.9993e-01  dw_max:1.0001e+00 lr:1.0000e-04
2023-03-31 10:41:42,645 ADAM: Layer 3 -> dw_min:9.9996e-01  dw_max:1.0000e+00 lr:1.0000e-04
2023-03-31 10:41:42,723 			Learning rate: weights:   1.000e-04    
2023-03-31 10:41:42,723 			Last test performance: 68.40%
2023-03-31 10:41:42,724 ----------------
2023-03-31 10:41:50,945   57  =>  42   		Training 486 pattern with 69.58% 	Forward time: 	 7.99 sec
2023-03-31 10:41:50,945 			Loss:    7.230e-01    			Backward time: 	 0.22 sec 
2023-03-31 10:41:50,945 ADAM: Layer 0 -> dw_min:9.9996e-01  dw_max:1.0000e+00 lr:1.0000e-04
2023-03-31 10:41:50,945 ADAM: Layer 1 -> dw_min:9.9996e-01  dw_max:1.0000e+00 lr:1.0000e-04
2023-03-31 10:41:50,945 ADAM: Layer 2 -> dw_min:9.9989e-01  dw_max:1.0001e+00 lr:1.0000e-04
2023-03-31 10:41:50,945 ADAM: Layer 3 -> dw_min:9.9996e-01  dw_max:1.0000e+00 lr:1.0000e-04
2023-03-31 10:41:51,026 			Learning rate: weights:   1.000e-04    
2023-03-31 10:41:51,026 			Last test performance: 68.40%
2023-03-31 10:41:51,026 ----------------
2023-03-31 10:41:59,250   57  =>  43   		Training 486 pattern with 66.88% 	Forward time: 	 7.99 sec
2023-03-31 10:41:59,250 			Loss:    7.275e-01    			Backward time: 	 0.22 sec 
2023-03-31 10:41:59,250 ADAM: Layer 0 -> dw_min:9.9996e-01  dw_max:1.0000e+00 lr:1.0000e-04
2023-03-31 10:41:59,251 ADAM: Layer 1 -> dw_min:9.9997e-01  dw_max:1.0000e+00 lr:1.0000e-04
2023-03-31 10:41:59,251 ADAM: Layer 2 -> dw_min:9.9991e-01  dw_max:1.0001e+00 lr:1.0000e-04
2023-03-31 10:41:59,251 ADAM: Layer 3 -> dw_min:9.9996e-01  dw_max:1.0000e+00 lr:1.0000e-04
2023-03-31 10:41:59,396 			Learning rate: weights:   1.000e-04    
2023-03-31 10:41:59,396 			Last test performance: 68.40%
2023-03-31 10:41:59,396 ----------------
2023-03-31 10:42:07,619   57  =>  44   		Training 486 pattern with 70.62% 	Forward time: 	 7.99 sec
2023-03-31 10:42:07,619 			Loss:    7.226e-01    			Backward time: 	 0.22 sec 
2023-03-31 10:42:07,620 ADAM: Layer 0 -> dw_min:9.9996e-01  dw_max:1.0000e+00 lr:1.0000e-04
2023-03-31 10:42:07,620 ADAM: Layer 1 -> dw_min:9.9996e-01  dw_max:1.0000e+00 lr:1.0000e-04
2023-03-31 10:42:07,620 ADAM: Layer 2 -> dw_min:9.9992e-01  dw_max:1.0001e+00 lr:1.0000e-04
2023-03-31 10:42:07,620 ADAM: Layer 3 -> dw_min:9.9996e-01  dw_max:1.0000e+00 lr:1.0000e-04
2023-03-31 10:42:07,760 			Learning rate: weights:   1.000e-04    
2023-03-31 10:42:07,760 			Last test performance: 68.40%
2023-03-31 10:42:07,760 ----------------
2023-03-31 10:42:15,982   57  =>  45   		Training 486 pattern with 71.88% 	Forward time: 	 7.99 sec
2023-03-31 10:42:15,982 			Loss:    7.145e-01    			Backward time: 	 0.22 sec 
2023-03-31 10:42:15,983 ADAM: Layer 0 -> dw_min:9.9996e-01  dw_max:1.0000e+00 lr:1.0000e-04
2023-03-31 10:42:15,983 ADAM: Layer 1 -> dw_min:9.9996e-01  dw_max:1.0000e+00 lr:1.0000e-04
2023-03-31 10:42:15,983 ADAM: Layer 2 -> dw_min:9.9993e-01  dw_max:1.0001e+00 lr:1.0000e-04
2023-03-31 10:42:15,983 ADAM: Layer 3 -> dw_min:9.9997e-01  dw_max:1.0000e+00 lr:1.0000e-04
2023-03-31 10:42:16,063 			Learning rate: weights:   1.000e-04    
2023-03-31 10:42:16,063 			Last test performance: 68.40%
2023-03-31 10:42:16,063 ----------------
2023-03-31 10:42:24,284   57  =>  46   		Training 486 pattern with 71.67% 	Forward time: 	 7.99 sec
2023-03-31 10:42:24,284 			Loss:    6.967e-01    			Backward time: 	 0.22 sec 
2023-03-31 10:42:24,285 ADAM: Layer 0 -> dw_min:9.9996e-01  dw_max:1.0000e+00 lr:1.0000e-04
2023-03-31 10:42:24,285 ADAM: Layer 1 -> dw_min:9.9996e-01  dw_max:1.0000e+00 lr:1.0000e-04
2023-03-31 10:42:24,285 ADAM: Layer 2 -> dw_min:9.9993e-01  dw_max:1.0001e+00 lr:1.0000e-04
2023-03-31 10:42:24,285 ADAM: Layer 3 -> dw_min:9.9997e-01  dw_max:1.0000e+00 lr:1.0000e-04
2023-03-31 10:42:24,358 			Learning rate: weights:   1.000e-04    
2023-03-31 10:42:24,358 			Last test performance: 68.40%
2023-03-31 10:42:24,358 ----------------
2023-03-31 10:42:32,580   57  =>  47   		Training 486 pattern with 72.71% 	Forward time: 	 7.99 sec
2023-03-31 10:42:32,580 			Loss:    6.941e-01    			Backward time: 	 0.22 sec 
2023-03-31 10:42:32,580 ADAM: Layer 0 -> dw_min:9.9996e-01  dw_max:1.0000e+00 lr:1.0000e-04
2023-03-31 10:42:32,580 ADAM: Layer 1 -> dw_min:9.9996e-01  dw_max:1.0000e+00 lr:1.0000e-04
2023-03-31 10:42:32,580 ADAM: Layer 2 -> dw_min:9.9994e-01  dw_max:1.0001e+00 lr:1.0000e-04
2023-03-31 10:42:32,580 ADAM: Layer 3 -> dw_min:9.9997e-01  dw_max:1.0000e+00 lr:1.0000e-04
2023-03-31 10:42:32,685 			Learning rate: weights:   1.000e-04    
2023-03-31 10:42:32,685 			Last test performance: 68.40%
2023-03-31 10:42:32,685 ----------------
2023-03-31 10:42:40,908   57  =>  48   		Training 486 pattern with 70.42% 	Forward time: 	 7.99 sec
2023-03-31 10:42:40,908 			Loss:    6.988e-01    			Backward time: 	 0.22 sec 
2023-03-31 10:42:40,908 ADAM: Layer 0 -> dw_min:9.9996e-01  dw_max:1.0000e+00 lr:1.0000e-04
2023-03-31 10:42:40,908 ADAM: Layer 1 -> dw_min:9.9997e-01  dw_max:1.0000e+00 lr:1.0000e-04
2023-03-31 10:42:40,908 ADAM: Layer 2 -> dw_min:9.9994e-01  dw_max:1.0001e+00 lr:1.0000e-04
2023-03-31 10:42:40,908 ADAM: Layer 3 -> dw_min:9.9997e-01  dw_max:1.0000e+00 lr:1.0000e-04
2023-03-31 10:42:41,033 			Learning rate: weights:   1.000e-04    
2023-03-31 10:42:41,033 			Last test performance: 68.40%
2023-03-31 10:42:41,033 ----------------
2023-03-31 10:42:49,335   57  =>  49   		Training 486 pattern with 70.62% 	Forward time: 	 8.07 sec
2023-03-31 10:42:49,336 			Loss:    7.254e-01    			Backward time: 	 0.22 sec 
2023-03-31 10:42:49,336 ADAM: Layer 0 -> dw_min:9.9997e-01  dw_max:1.0000e+00 lr:1.0000e-04
2023-03-31 10:42:49,336 ADAM: Layer 1 -> dw_min:9.9997e-01  dw_max:1.0000e+00 lr:1.0000e-04
2023-03-31 10:42:49,336 ADAM: Layer 2 -> dw_min:9.9993e-01  dw_max:1.0001e+00 lr:1.0000e-04
2023-03-31 10:42:49,336 ADAM: Layer 3 -> dw_min:9.9997e-01  dw_max:1.0000e+00 lr:1.0000e-04
2023-03-31 10:42:49,418 			Learning rate: weights:   1.000e-04    
2023-03-31 10:42:49,418 			Last test performance: 68.40%
2023-03-31 10:42:49,418 ----------------
2023-03-31 10:42:57,645   57  =>  50   		Training 486 pattern with 68.96% 	Forward time: 	 8.00 sec
2023-03-31 10:42:57,645 			Loss:    7.542e-01    			Backward time: 	 0.22 sec 
2023-03-31 10:42:57,646 ADAM: Layer 0 -> dw_min:9.9997e-01  dw_max:1.0000e+00 lr:1.0000e-04
2023-03-31 10:42:57,646 ADAM: Layer 1 -> dw_min:9.9997e-01  dw_max:1.0000e+00 lr:1.0000e-04
2023-03-31 10:42:57,646 ADAM: Layer 2 -> dw_min:9.9994e-01  dw_max:1.0001e+00 lr:1.0000e-04
2023-03-31 10:42:57,646 ADAM: Layer 3 -> dw_min:9.9997e-01  dw_max:1.0000e+00 lr:1.0000e-04
2023-03-31 10:42:57,730 			Learning rate: weights:   1.000e-04    
2023-03-31 10:42:57,730 			Last test performance: 68.40%
2023-03-31 10:42:57,730 ----------------
2023-03-31 10:43:05,955   57  =>  51   		Training 486 pattern with 68.75% 	Forward time: 	 8.00 sec
2023-03-31 10:43:05,956 			Loss:    7.558e-01    			Backward time: 	 0.22 sec 
2023-03-31 10:43:05,956 ADAM: Layer 0 -> dw_min:9.9997e-01  dw_max:1.0000e+00 lr:1.0000e-04
2023-03-31 10:43:05,956 ADAM: Layer 1 -> dw_min:9.9996e-01  dw_max:1.0000e+00 lr:1.0000e-04
2023-03-31 10:43:05,956 ADAM: Layer 2 -> dw_min:9.9993e-01  dw_max:1.0001e+00 lr:1.0000e-04
2023-03-31 10:43:05,956 ADAM: Layer 3 -> dw_min:9.9997e-01  dw_max:1.0000e+00 lr:1.0000e-04
2023-03-31 10:43:06,091 			Learning rate: weights:   1.000e-04    
2023-03-31 10:43:06,091 			Last test performance: 68.40%
2023-03-31 10:43:06,091 ----------------
2023-03-31 10:43:14,313   57  =>  52   		Training 486 pattern with 66.88% 	Forward time: 	 7.99 sec
2023-03-31 10:43:14,313 			Loss:    7.329e-01    			Backward time: 	 0.22 sec 
2023-03-31 10:43:14,313 ADAM: Layer 0 -> dw_min:9.9997e-01  dw_max:1.0000e+00 lr:1.0000e-04
2023-03-31 10:43:14,314 ADAM: Layer 1 -> dw_min:9.9996e-01  dw_max:1.0000e+00 lr:1.0000e-04
2023-03-31 10:43:14,314 ADAM: Layer 2 -> dw_min:9.9992e-01  dw_max:1.0001e+00 lr:1.0000e-04
2023-03-31 10:43:14,314 ADAM: Layer 3 -> dw_min:9.9996e-01  dw_max:1.0000e+00 lr:1.0000e-04
2023-03-31 10:43:14,455 			Learning rate: weights:   1.000e-04    
2023-03-31 10:43:14,455 			Last test performance: 68.40%
2023-03-31 10:43:14,456 ----------------
2023-03-31 10:43:22,754   57  =>  53   		Training 486 pattern with 69.17% 	Forward time: 	 8.07 sec
2023-03-31 10:43:22,754 			Loss:    7.550e-01    			Backward time: 	 0.22 sec 
2023-03-31 10:43:22,754 ADAM: Layer 0 -> dw_min:9.9997e-01  dw_max:1.0000e+00 lr:1.0000e-04
2023-03-31 10:43:22,754 ADAM: Layer 1 -> dw_min:9.9996e-01  dw_max:1.0000e+00 lr:1.0000e-04
2023-03-31 10:43:22,755 ADAM: Layer 2 -> dw_min:9.9990e-01  dw_max:1.0001e+00 lr:1.0000e-04
2023-03-31 10:43:22,755 ADAM: Layer 3 -> dw_min:9.9996e-01  dw_max:1.0000e+00 lr:1.0000e-04
2023-03-31 10:43:22,835 			Learning rate: weights:   1.000e-04    
2023-03-31 10:43:22,835 			Last test performance: 68.40%
2023-03-31 10:43:22,835 ----------------
2023-03-31 10:43:31,062   57  =>  54   		Training 486 pattern with 74.17% 	Forward time: 	 8.00 sec
2023-03-31 10:43:31,062 			Loss:    6.505e-01    			Backward time: 	 0.22 sec 
2023-03-31 10:43:31,062 ADAM: Layer 0 -> dw_min:9.9998e-01  dw_max:1.0000e+00 lr:1.0000e-04
2023-03-31 10:43:31,062 ADAM: Layer 1 -> dw_min:9.9997e-01  dw_max:1.0000e+00 lr:1.0000e-04
2023-03-31 10:43:31,062 ADAM: Layer 2 -> dw_min:9.9991e-01  dw_max:1.0001e+00 lr:1.0000e-04
2023-03-31 10:43:31,062 ADAM: Layer 3 -> dw_min:9.9997e-01  dw_max:1.0000e+00 lr:1.0000e-04
2023-03-31 10:43:31,087 			Learning rate: weights:   1.000e-04    
2023-03-31 10:43:31,087 			Last test performance: 68.40%
2023-03-31 10:43:31,087 ----------------
2023-03-31 10:43:39,317   57  =>  55   		Training 486 pattern with 69.79% 	Forward time: 	 8.00 sec
2023-03-31 10:43:39,317 			Loss:    7.271e-01    			Backward time: 	 0.22 sec 
2023-03-31 10:43:39,317 ADAM: Layer 0 -> dw_min:9.9998e-01  dw_max:1.0000e+00 lr:1.0000e-04
2023-03-31 10:43:39,317 ADAM: Layer 1 -> dw_min:9.9997e-01  dw_max:1.0000e+00 lr:1.0000e-04
2023-03-31 10:43:39,317 ADAM: Layer 2 -> dw_min:9.9991e-01  dw_max:1.0001e+00 lr:1.0000e-04
2023-03-31 10:43:39,317 ADAM: Layer 3 -> dw_min:9.9996e-01  dw_max:1.0000e+00 lr:1.0000e-04
2023-03-31 10:43:39,400 			Learning rate: weights:   1.000e-04    
2023-03-31 10:43:39,400 			Last test performance: 68.40%
2023-03-31 10:43:39,400 ----------------
2023-03-31 10:43:47,622   57  =>  56   		Training 486 pattern with 72.92% 	Forward time: 	 7.99 sec
2023-03-31 10:43:47,623 			Loss:    7.066e-01    			Backward time: 	 0.22 sec 
2023-03-31 10:43:47,623 ADAM: Layer 0 -> dw_min:9.9998e-01  dw_max:1.0000e+00 lr:1.0000e-04
2023-03-31 10:43:47,623 ADAM: Layer 1 -> dw_min:9.9996e-01  dw_max:1.0000e+00 lr:1.0000e-04
2023-03-31 10:43:47,623 ADAM: Layer 2 -> dw_min:9.9992e-01  dw_max:1.0001e+00 lr:1.0000e-04
2023-03-31 10:43:47,623 ADAM: Layer 3 -> dw_min:9.9996e-01  dw_max:1.0000e+00 lr:1.0000e-04
2023-03-31 10:43:47,722 			Learning rate: weights:   1.000e-04    
2023-03-31 10:43:47,722 			Last test performance: 68.40%
2023-03-31 10:43:47,722 ----------------
2023-03-31 10:43:55,945   57  =>  57   		Training 486 pattern with 76.25% 	Forward time: 	 7.99 sec
2023-03-31 10:43:55,945 			Loss:    6.114e-01    			Backward time: 	 0.22 sec 
2023-03-31 10:43:55,945 ADAM: Layer 0 -> dw_min:9.9998e-01  dw_max:1.0000e+00 lr:1.0000e-04
2023-03-31 10:43:55,945 ADAM: Layer 1 -> dw_min:9.9996e-01  dw_max:1.0000e+00 lr:1.0000e-04
2023-03-31 10:43:55,945 ADAM: Layer 2 -> dw_min:9.9991e-01  dw_max:1.0001e+00 lr:1.0000e-04
2023-03-31 10:43:55,945 ADAM: Layer 3 -> dw_min:9.9996e-01  dw_max:1.0000e+00 lr:1.0000e-04
2023-03-31 10:43:56,026 			Learning rate: weights:   1.000e-04    
2023-03-31 10:43:56,026 			Last test performance: 68.40%
2023-03-31 10:43:56,026 ----------------
2023-03-31 10:44:04,257   57  =>  58   		Training 486 pattern with 69.17% 	Forward time: 	 8.00 sec
2023-03-31 10:44:04,257 			Loss:    7.204e-01    			Backward time: 	 0.22 sec 
2023-03-31 10:44:04,258 ADAM: Layer 0 -> dw_min:9.9997e-01  dw_max:1.0000e+00 lr:1.0000e-04
2023-03-31 10:44:04,258 ADAM: Layer 1 -> dw_min:9.9996e-01  dw_max:1.0000e+00 lr:1.0000e-04
2023-03-31 10:44:04,258 ADAM: Layer 2 -> dw_min:9.9992e-01  dw_max:1.0001e+00 lr:1.0000e-04
2023-03-31 10:44:04,258 ADAM: Layer 3 -> dw_min:9.9997e-01  dw_max:1.0000e+00 lr:1.0000e-04
2023-03-31 10:44:04,399 			Learning rate: weights:   1.000e-04    
2023-03-31 10:44:04,399 			Last test performance: 68.40%
2023-03-31 10:44:04,399 ----------------
2023-03-31 10:44:12,622   57  =>  59   		Training 486 pattern with 66.88% 	Forward time: 	 7.99 sec
2023-03-31 10:44:12,623 			Loss:    7.759e-01    			Backward time: 	 0.22 sec 
2023-03-31 10:44:12,623 ADAM: Layer 0 -> dw_min:9.9998e-01  dw_max:1.0000e+00 lr:1.0000e-04
2023-03-31 10:44:12,623 ADAM: Layer 1 -> dw_min:9.9997e-01  dw_max:1.0000e+00 lr:1.0000e-04
2023-03-31 10:44:12,623 ADAM: Layer 2 -> dw_min:9.9993e-01  dw_max:1.0001e+00 lr:1.0000e-04
2023-03-31 10:44:12,623 ADAM: Layer 3 -> dw_min:9.9997e-01  dw_max:1.0000e+00 lr:1.0000e-04
2023-03-31 10:44:12,725 			Learning rate: weights:   1.000e-04    
2023-03-31 10:44:12,725 			Last test performance: 68.40%
2023-03-31 10:44:12,725 ----------------
2023-03-31 10:44:20,946   57  =>  60   		Training 486 pattern with 68.96% 	Forward time: 	 7.99 sec
2023-03-31 10:44:20,946 			Loss:    7.513e-01    			Backward time: 	 0.22 sec 
2023-03-31 10:44:20,946 ADAM: Layer 0 -> dw_min:9.9997e-01  dw_max:1.0000e+00 lr:1.0000e-04
2023-03-31 10:44:20,947 ADAM: Layer 1 -> dw_min:9.9996e-01  dw_max:1.0000e+00 lr:1.0000e-04
2023-03-31 10:44:20,947 ADAM: Layer 2 -> dw_min:9.9992e-01  dw_max:1.0001e+00 lr:1.0000e-04
2023-03-31 10:44:20,947 ADAM: Layer 3 -> dw_min:9.9996e-01  dw_max:1.0000e+00 lr:1.0000e-04
2023-03-31 10:44:21,060 			Learning rate: weights:   1.000e-04    
2023-03-31 10:44:21,060 			Last test performance: 68.40%
2023-03-31 10:44:21,060 ----------------
2023-03-31 10:44:29,281   57  =>  61   		Training 486 pattern with 72.71% 	Forward time: 	 7.99 sec
2023-03-31 10:44:29,282 			Loss:    7.003e-01    			Backward time: 	 0.22 sec 
2023-03-31 10:44:29,282 ADAM: Layer 0 -> dw_min:9.9997e-01  dw_max:1.0000e+00 lr:1.0000e-04
2023-03-31 10:44:29,282 ADAM: Layer 1 -> dw_min:9.9996e-01  dw_max:1.0000e+00 lr:1.0000e-04
2023-03-31 10:44:29,282 ADAM: Layer 2 -> dw_min:9.9992e-01  dw_max:1.0001e+00 lr:1.0000e-04
2023-03-31 10:44:29,282 ADAM: Layer 3 -> dw_min:9.9995e-01  dw_max:1.0000e+00 lr:1.0000e-04
2023-03-31 10:44:29,354 			Learning rate: weights:   1.000e-04    
2023-03-31 10:44:29,354 			Last test performance: 68.40%
2023-03-31 10:44:29,354 ----------------
2023-03-31 10:44:37,575   57  =>  62   		Training 486 pattern with 70.83% 	Forward time: 	 7.99 sec
2023-03-31 10:44:37,575 			Loss:    7.028e-01    			Backward time: 	 0.22 sec 
2023-03-31 10:44:37,575 ADAM: Layer 0 -> dw_min:9.9997e-01  dw_max:1.0000e+00 lr:1.0000e-04
2023-03-31 10:44:37,575 ADAM: Layer 1 -> dw_min:9.9996e-01  dw_max:1.0000e+00 lr:1.0000e-04
2023-03-31 10:44:37,575 ADAM: Layer 2 -> dw_min:9.9992e-01  dw_max:1.0001e+00 lr:1.0000e-04
2023-03-31 10:44:37,576 ADAM: Layer 3 -> dw_min:9.9995e-01  dw_max:1.0000e+00 lr:1.0000e-04
2023-03-31 10:44:37,660 			Learning rate: weights:   1.000e-04    
2023-03-31 10:44:37,660 			Last test performance: 68.40%
2023-03-31 10:44:37,661 ----------------
2023-03-31 10:44:45,883   57  =>  63   		Training 486 pattern with 69.79% 	Forward time: 	 7.99 sec
2023-03-31 10:44:45,883 			Loss:    6.879e-01    			Backward time: 	 0.22 sec 
2023-03-31 10:44:45,883 ADAM: Layer 0 -> dw_min:9.9997e-01  dw_max:1.0000e+00 lr:1.0000e-04
2023-03-31 10:44:45,884 ADAM: Layer 1 -> dw_min:9.9996e-01  dw_max:1.0000e+00 lr:1.0000e-04
2023-03-31 10:44:45,884 ADAM: Layer 2 -> dw_min:9.9992e-01  dw_max:1.0001e+00 lr:1.0000e-04
2023-03-31 10:44:45,884 ADAM: Layer 3 -> dw_min:9.9996e-01  dw_max:1.0000e+00 lr:1.0000e-04
2023-03-31 10:44:46,107 			Learning rate: weights:   1.000e-04    
2023-03-31 10:44:46,107 			Last test performance: 68.40%
2023-03-31 10:44:46,107 ----------------
2023-03-31 10:44:54,329   57  =>  64   		Training 486 pattern with 66.46% 	Forward time: 	 7.99 sec
2023-03-31 10:44:54,329 			Loss:    7.824e-01    			Backward time: 	 0.22 sec 
2023-03-31 10:44:54,330 ADAM: Layer 0 -> dw_min:9.9997e-01  dw_max:1.0000e+00 lr:1.0000e-04
2023-03-31 10:44:54,330 ADAM: Layer 1 -> dw_min:9.9996e-01  dw_max:1.0000e+00 lr:1.0000e-04
2023-03-31 10:44:54,330 ADAM: Layer 2 -> dw_min:9.9993e-01  dw_max:1.0001e+00 lr:1.0000e-04
2023-03-31 10:44:54,330 ADAM: Layer 3 -> dw_min:9.9996e-01  dw_max:1.0000e+00 lr:1.0000e-04
2023-03-31 10:44:54,410 			Learning rate: weights:   1.000e-04    
2023-03-31 10:44:54,410 			Last test performance: 68.40%
2023-03-31 10:44:54,410 ----------------
2023-03-31 10:45:02,635   57  =>  65   		Training 486 pattern with 72.92% 	Forward time: 	 7.99 sec
2023-03-31 10:45:02,635 			Loss:    6.860e-01    			Backward time: 	 0.22 sec 
2023-03-31 10:45:02,635 ADAM: Layer 0 -> dw_min:9.9997e-01  dw_max:1.0000e+00 lr:1.0000e-04
2023-03-31 10:45:02,635 ADAM: Layer 1 -> dw_min:9.9996e-01  dw_max:1.0000e+00 lr:1.0000e-04
2023-03-31 10:45:02,636 ADAM: Layer 2 -> dw_min:9.9994e-01  dw_max:1.0001e+00 lr:1.0000e-04
2023-03-31 10:45:02,636 ADAM: Layer 3 -> dw_min:9.9996e-01  dw_max:1.0000e+00 lr:1.0000e-04
2023-03-31 10:45:02,695 			Learning rate: weights:   1.000e-04    
2023-03-31 10:45:02,695 			Last test performance: 68.40%
2023-03-31 10:45:02,695 ----------------
2023-03-31 10:45:10,918   57  =>  66   		Training 486 pattern with 71.46% 	Forward time: 	 7.99 sec
2023-03-31 10:45:10,918 			Loss:    6.997e-01    			Backward time: 	 0.22 sec 
2023-03-31 10:45:10,918 ADAM: Layer 0 -> dw_min:9.9997e-01  dw_max:1.0000e+00 lr:1.0000e-04
2023-03-31 10:45:10,918 ADAM: Layer 1 -> dw_min:9.9996e-01  dw_max:1.0000e+00 lr:1.0000e-04
2023-03-31 10:45:10,918 ADAM: Layer 2 -> dw_min:9.9994e-01  dw_max:1.0001e+00 lr:1.0000e-04
2023-03-31 10:45:10,918 ADAM: Layer 3 -> dw_min:9.9997e-01  dw_max:1.0000e+00 lr:1.0000e-04
2023-03-31 10:45:10,980 			Learning rate: weights:   1.000e-04    
2023-03-31 10:45:10,980 			Last test performance: 68.40%
2023-03-31 10:45:10,980 ----------------
2023-03-31 10:45:19,201   57  =>  67   		Training 486 pattern with 69.58% 	Forward time: 	 7.99 sec
2023-03-31 10:45:19,201 			Loss:    6.953e-01    			Backward time: 	 0.22 sec 
2023-03-31 10:45:19,202 ADAM: Layer 0 -> dw_min:9.9998e-01  dw_max:1.0000e+00 lr:1.0000e-04
2023-03-31 10:45:19,202 ADAM: Layer 1 -> dw_min:9.9996e-01  dw_max:1.0000e+00 lr:1.0000e-04
2023-03-31 10:45:19,202 ADAM: Layer 2 -> dw_min:9.9993e-01  dw_max:1.0001e+00 lr:1.0000e-04
2023-03-31 10:45:19,202 ADAM: Layer 3 -> dw_min:9.9997e-01  dw_max:1.0000e+00 lr:1.0000e-04
2023-03-31 10:45:19,289 			Learning rate: weights:   1.000e-04    
2023-03-31 10:45:19,289 			Last test performance: 68.40%
2023-03-31 10:45:19,289 ----------------
2023-03-31 10:45:27,587   57  =>  68   		Training 486 pattern with 70.62% 	Forward time: 	 8.07 sec
2023-03-31 10:45:27,588 			Loss:    6.682e-01    			Backward time: 	 0.22 sec 
2023-03-31 10:45:27,588 ADAM: Layer 0 -> dw_min:9.9997e-01  dw_max:1.0000e+00 lr:1.0000e-04
2023-03-31 10:45:27,588 ADAM: Layer 1 -> dw_min:9.9997e-01  dw_max:1.0000e+00 lr:1.0000e-04
2023-03-31 10:45:27,588 ADAM: Layer 2 -> dw_min:9.9994e-01  dw_max:1.0001e+00 lr:1.0000e-04
2023-03-31 10:45:27,588 ADAM: Layer 3 -> dw_min:9.9997e-01  dw_max:1.0000e+00 lr:1.0000e-04
2023-03-31 10:45:27,671 			Learning rate: weights:   1.000e-04    
2023-03-31 10:45:27,671 			Last test performance: 68.40%
2023-03-31 10:45:27,671 ----------------
2023-03-31 10:45:35,968   57  =>  69   		Training 486 pattern with 69.58% 	Forward time: 	 8.07 sec
2023-03-31 10:45:35,968 			Loss:    7.207e-01    			Backward time: 	 0.22 sec 
2023-03-31 10:45:35,969 ADAM: Layer 0 -> dw_min:9.9997e-01  dw_max:1.0000e+00 lr:1.0000e-04
2023-03-31 10:45:35,969 ADAM: Layer 1 -> dw_min:9.9997e-01  dw_max:1.0000e+00 lr:1.0000e-04
2023-03-31 10:45:35,969 ADAM: Layer 2 -> dw_min:9.9993e-01  dw_max:1.0001e+00 lr:1.0000e-04
2023-03-31 10:45:35,969 ADAM: Layer 3 -> dw_min:9.9997e-01  dw_max:1.0000e+00 lr:1.0000e-04
2023-03-31 10:45:36,051 			Learning rate: weights:   1.000e-04    
2023-03-31 10:45:36,051 			Last test performance: 68.40%
2023-03-31 10:45:36,051 ----------------
2023-03-31 10:45:44,272   57  =>  70   		Training 486 pattern with 73.96% 	Forward time: 	 7.99 sec
2023-03-31 10:45:44,272 			Loss:    6.382e-01    			Backward time: 	 0.22 sec 
2023-03-31 10:45:44,273 ADAM: Layer 0 -> dw_min:9.9997e-01  dw_max:1.0000e+00 lr:1.0000e-04
2023-03-31 10:45:44,273 ADAM: Layer 1 -> dw_min:9.9996e-01  dw_max:1.0000e+00 lr:1.0000e-04
2023-03-31 10:45:44,273 ADAM: Layer 2 -> dw_min:9.9994e-01  dw_max:1.0001e+00 lr:1.0000e-04
2023-03-31 10:45:44,273 ADAM: Layer 3 -> dw_min:9.9997e-01  dw_max:1.0000e+00 lr:1.0000e-04
2023-03-31 10:45:44,347 			Learning rate: weights:   1.000e-04    
2023-03-31 10:45:44,347 			Last test performance: 68.40%
2023-03-31 10:45:44,348 ----------------
2023-03-31 10:45:52,569   57  =>  71   		Training 486 pattern with 70.21% 	Forward time: 	 7.99 sec
2023-03-31 10:45:52,569 			Loss:    7.154e-01    			Backward time: 	 0.22 sec 
2023-03-31 10:45:52,569 ADAM: Layer 0 -> dw_min:9.9997e-01  dw_max:1.0000e+00 lr:1.0000e-04
2023-03-31 10:45:52,569 ADAM: Layer 1 -> dw_min:9.9997e-01  dw_max:1.0000e+00 lr:1.0000e-04
2023-03-31 10:45:52,569 ADAM: Layer 2 -> dw_min:9.9994e-01  dw_max:1.0001e+00 lr:1.0000e-04
2023-03-31 10:45:52,569 ADAM: Layer 3 -> dw_min:9.9997e-01  dw_max:1.0000e+00 lr:1.0000e-04
2023-03-31 10:45:52,644 			Learning rate: weights:   1.000e-04    
2023-03-31 10:45:52,645 			Last test performance: 68.40%
2023-03-31 10:45:52,645 ----------------
2023-03-31 10:46:00,947   57  =>  72   		Training 486 pattern with 71.88% 	Forward time: 	 8.07 sec
2023-03-31 10:46:00,947 			Loss:    7.100e-01    			Backward time: 	 0.22 sec 
2023-03-31 10:46:00,948 ADAM: Layer 0 -> dw_min:9.9997e-01  dw_max:1.0000e+00 lr:1.0000e-04
2023-03-31 10:46:00,948 ADAM: Layer 1 -> dw_min:9.9996e-01  dw_max:1.0000e+00 lr:1.0000e-04
2023-03-31 10:46:00,948 ADAM: Layer 2 -> dw_min:9.9994e-01  dw_max:1.0001e+00 lr:1.0000e-04
2023-03-31 10:46:00,948 ADAM: Layer 3 -> dw_min:9.9997e-01  dw_max:1.0000e+00 lr:1.0000e-04
2023-03-31 10:46:01,029 			Learning rate: weights:   1.000e-04    
2023-03-31 10:46:01,029 			Last test performance: 68.40%
2023-03-31 10:46:01,029 ----------------
2023-03-31 10:46:09,345   57  =>  73   		Training 486 pattern with 70.83% 	Forward time: 	 8.09 sec
2023-03-31 10:46:09,345 			Loss:    6.785e-01    			Backward time: 	 0.22 sec 
2023-03-31 10:46:09,345 ADAM: Layer 0 -> dw_min:9.9997e-01  dw_max:1.0000e+00 lr:1.0000e-04
2023-03-31 10:46:09,346 ADAM: Layer 1 -> dw_min:9.9997e-01  dw_max:1.0000e+00 lr:1.0000e-04
2023-03-31 10:46:09,346 ADAM: Layer 2 -> dw_min:9.9994e-01  dw_max:1.0001e+00 lr:1.0000e-04
2023-03-31 10:46:09,346 ADAM: Layer 3 -> dw_min:9.9996e-01  dw_max:1.0000e+00 lr:1.0000e-04
2023-03-31 10:46:09,428 			Learning rate: weights:   1.000e-04    
2023-03-31 10:46:09,428 			Last test performance: 68.40%
2023-03-31 10:46:09,428 ----------------
2023-03-31 10:46:17,651   57  =>  74   		Training 486 pattern with 71.04% 	Forward time: 	 7.99 sec
2023-03-31 10:46:17,651 			Loss:    7.190e-01    			Backward time: 	 0.22 sec 
2023-03-31 10:46:17,651 ADAM: Layer 0 -> dw_min:9.9997e-01  dw_max:1.0000e+00 lr:1.0000e-04
2023-03-31 10:46:17,651 ADAM: Layer 1 -> dw_min:9.9996e-01  dw_max:1.0000e+00 lr:1.0000e-04
2023-03-31 10:46:17,652 ADAM: Layer 2 -> dw_min:9.9993e-01  dw_max:1.0001e+00 lr:1.0000e-04
2023-03-31 10:46:17,652 ADAM: Layer 3 -> dw_min:9.9997e-01  dw_max:1.0000e+00 lr:1.0000e-04
2023-03-31 10:46:17,740 			Learning rate: weights:   1.000e-04    
2023-03-31 10:46:17,740 			Last test performance: 68.40%
2023-03-31 10:46:17,740 ----------------
2023-03-31 10:46:25,962   57  =>  75   		Training 486 pattern with 69.79% 	Forward time: 	 7.99 sec
2023-03-31 10:46:25,962 			Loss:    7.129e-01    			Backward time: 	 0.22 sec 
2023-03-31 10:46:25,962 ADAM: Layer 0 -> dw_min:9.9997e-01  dw_max:1.0000e+00 lr:1.0000e-04
2023-03-31 10:46:25,962 ADAM: Layer 1 -> dw_min:9.9996e-01  dw_max:1.0000e+00 lr:1.0000e-04
2023-03-31 10:46:25,963 ADAM: Layer 2 -> dw_min:9.9994e-01  dw_max:1.0001e+00 lr:1.0000e-04
2023-03-31 10:46:25,963 ADAM: Layer 3 -> dw_min:9.9996e-01  dw_max:1.0000e+00 lr:1.0000e-04
2023-03-31 10:46:26,044 			Learning rate: weights:   1.000e-04    
2023-03-31 10:46:26,044 			Last test performance: 68.40%
2023-03-31 10:46:26,044 ----------------
2023-03-31 10:46:34,266   57  =>  76   		Training 486 pattern with 71.04% 	Forward time: 	 7.99 sec
2023-03-31 10:46:34,266 			Loss:    7.456e-01    			Backward time: 	 0.22 sec 
2023-03-31 10:46:34,266 ADAM: Layer 0 -> dw_min:9.9996e-01  dw_max:1.0000e+00 lr:1.0000e-04
2023-03-31 10:46:34,266 ADAM: Layer 1 -> dw_min:9.9996e-01  dw_max:1.0000e+00 lr:1.0000e-04
2023-03-31 10:46:34,267 ADAM: Layer 2 -> dw_min:9.9994e-01  dw_max:1.0001e+00 lr:1.0000e-04
2023-03-31 10:46:34,267 ADAM: Layer 3 -> dw_min:9.9997e-01  dw_max:1.0000e+00 lr:1.0000e-04
2023-03-31 10:46:34,326 			Learning rate: weights:   1.000e-04    
2023-03-31 10:46:34,326 			Last test performance: 68.40%
2023-03-31 10:46:34,326 ----------------
2023-03-31 10:46:42,548   57  =>  77   		Training 486 pattern with 74.58% 	Forward time: 	 7.99 sec
2023-03-31 10:46:42,548 			Loss:    6.519e-01    			Backward time: 	 0.22 sec 
2023-03-31 10:46:42,548 ADAM: Layer 0 -> dw_min:9.9997e-01  dw_max:1.0000e+00 lr:1.0000e-04
2023-03-31 10:46:42,548 ADAM: Layer 1 -> dw_min:9.9996e-01  dw_max:1.0000e+00 lr:1.0000e-04
2023-03-31 10:46:42,548 ADAM: Layer 2 -> dw_min:9.9994e-01  dw_max:1.0001e+00 lr:1.0000e-04
2023-03-31 10:46:42,548 ADAM: Layer 3 -> dw_min:9.9997e-01  dw_max:1.0000e+00 lr:1.0000e-04
2023-03-31 10:46:42,681 			Learning rate: weights:   1.000e-04    
2023-03-31 10:46:42,681 			Last test performance: 68.40%
2023-03-31 10:46:42,681 ----------------
2023-03-31 10:46:50,902   57  =>  78   		Training 486 pattern with 73.75% 	Forward time: 	 7.99 sec
2023-03-31 10:46:50,902 			Loss:    6.784e-01    			Backward time: 	 0.22 sec 
2023-03-31 10:46:50,902 ADAM: Layer 0 -> dw_min:9.9997e-01  dw_max:1.0000e+00 lr:1.0000e-04
2023-03-31 10:46:50,902 ADAM: Layer 1 -> dw_min:9.9996e-01  dw_max:1.0000e+00 lr:1.0000e-04
2023-03-31 10:46:50,902 ADAM: Layer 2 -> dw_min:9.9993e-01  dw_max:1.0001e+00 lr:1.0000e-04
2023-03-31 10:46:50,902 ADAM: Layer 3 -> dw_min:9.9997e-01  dw_max:1.0000e+00 lr:1.0000e-04
2023-03-31 10:46:51,007 			Learning rate: weights:   1.000e-04    
2023-03-31 10:46:51,007 			Last test performance: 68.40%
2023-03-31 10:46:51,007 ----------------
2023-03-31 10:46:59,238   57  =>  79   		Training 486 pattern with 70.00% 	Forward time: 	 8.00 sec
2023-03-31 10:46:59,238 			Loss:    7.196e-01    			Backward time: 	 0.22 sec 
2023-03-31 10:46:59,238 ADAM: Layer 0 -> dw_min:9.9998e-01  dw_max:1.0000e+00 lr:1.0000e-04
2023-03-31 10:46:59,238 ADAM: Layer 1 -> dw_min:9.9997e-01  dw_max:1.0000e+00 lr:1.0000e-04
2023-03-31 10:46:59,238 ADAM: Layer 2 -> dw_min:9.9993e-01  dw_max:1.0001e+00 lr:1.0000e-04
2023-03-31 10:46:59,238 ADAM: Layer 3 -> dw_min:9.9997e-01  dw_max:1.0000e+00 lr:1.0000e-04
2023-03-31 10:46:59,261 			Learning rate: weights:   1.000e-04    
2023-03-31 10:46:59,261 			Last test performance: 68.40%
2023-03-31 10:46:59,261 ----------------
2023-03-31 10:47:07,486   57  =>  80   		Training 486 pattern with 70.83% 	Forward time: 	 7.99 sec
2023-03-31 10:47:07,486 			Loss:    7.431e-01    			Backward time: 	 0.22 sec 
2023-03-31 10:47:07,486 ADAM: Layer 0 -> dw_min:9.9997e-01  dw_max:1.0000e+00 lr:1.0000e-04
2023-03-31 10:47:07,487 ADAM: Layer 1 -> dw_min:9.9996e-01  dw_max:1.0000e+00 lr:1.0000e-04
2023-03-31 10:47:07,487 ADAM: Layer 2 -> dw_min:9.9994e-01  dw_max:1.0001e+00 lr:1.0000e-04
2023-03-31 10:47:07,487 ADAM: Layer 3 -> dw_min:9.9997e-01  dw_max:1.0000e+00 lr:1.0000e-04
2023-03-31 10:47:07,545 			Learning rate: weights:   1.000e-04    
2023-03-31 10:47:07,545 			Last test performance: 68.40%
2023-03-31 10:47:07,545 ----------------
2023-03-31 10:47:15,767   57  =>  81   		Training 486 pattern with 69.58% 	Forward time: 	 7.99 sec
2023-03-31 10:47:15,767 			Loss:    7.482e-01    			Backward time: 	 0.22 sec 
2023-03-31 10:47:15,767 ADAM: Layer 0 -> dw_min:9.9997e-01  dw_max:1.0000e+00 lr:1.0000e-04
2023-03-31 10:47:15,768 ADAM: Layer 1 -> dw_min:9.9996e-01  dw_max:1.0000e+00 lr:1.0000e-04
2023-03-31 10:47:15,768 ADAM: Layer 2 -> dw_min:9.9994e-01  dw_max:1.0001e+00 lr:1.0000e-04
2023-03-31 10:47:15,768 ADAM: Layer 3 -> dw_min:9.9996e-01  dw_max:1.0000e+00 lr:1.0000e-04
2023-03-31 10:47:15,795 			Learning rate: weights:   1.000e-04    
2023-03-31 10:47:15,795 			Last test performance: 68.40%
2023-03-31 10:47:15,795 ----------------
2023-03-31 10:47:24,016   57  =>  82   		Training 486 pattern with 67.92% 	Forward time: 	 7.99 sec
2023-03-31 10:47:24,016 			Loss:    7.528e-01    			Backward time: 	 0.22 sec 
2023-03-31 10:47:24,016 ADAM: Layer 0 -> dw_min:9.9997e-01  dw_max:1.0000e+00 lr:1.0000e-04
2023-03-31 10:47:24,016 ADAM: Layer 1 -> dw_min:9.9996e-01  dw_max:1.0000e+00 lr:1.0000e-04
2023-03-31 10:47:24,016 ADAM: Layer 2 -> dw_min:9.9993e-01  dw_max:1.0001e+00 lr:1.0000e-04
2023-03-31 10:47:24,016 ADAM: Layer 3 -> dw_min:9.9996e-01  dw_max:1.0000e+00 lr:1.0000e-04
2023-03-31 10:47:24,096 			Learning rate: weights:   1.000e-04    
2023-03-31 10:47:24,096 			Last test performance: 68.40%
2023-03-31 10:47:24,096 ----------------
2023-03-31 10:47:32,317   57  =>  83   		Training 486 pattern with 72.71% 	Forward time: 	 7.99 sec
2023-03-31 10:47:32,317 			Loss:    6.493e-01    			Backward time: 	 0.22 sec 
2023-03-31 10:47:32,317 ADAM: Layer 0 -> dw_min:9.9997e-01  dw_max:1.0000e+00 lr:1.0000e-04
2023-03-31 10:47:32,318 ADAM: Layer 1 -> dw_min:9.9997e-01  dw_max:1.0000e+00 lr:1.0000e-04
2023-03-31 10:47:32,318 ADAM: Layer 2 -> dw_min:9.9993e-01  dw_max:1.0001e+00 lr:1.0000e-04
2023-03-31 10:47:32,318 ADAM: Layer 3 -> dw_min:9.9997e-01  dw_max:1.0000e+00 lr:1.0000e-04
2023-03-31 10:47:32,397 			Learning rate: weights:   1.000e-04    
2023-03-31 10:47:32,397 			Last test performance: 68.40%
2023-03-31 10:47:32,397 ----------------
2023-03-31 10:47:40,619   57  =>  84   		Training 486 pattern with 66.46% 	Forward time: 	 7.99 sec
2023-03-31 10:47:40,619 			Loss:    7.689e-01    			Backward time: 	 0.22 sec 
2023-03-31 10:47:40,619 ADAM: Layer 0 -> dw_min:9.9997e-01  dw_max:1.0000e+00 lr:1.0000e-04
2023-03-31 10:47:40,619 ADAM: Layer 1 -> dw_min:9.9996e-01  dw_max:1.0000e+00 lr:1.0000e-04
2023-03-31 10:47:40,619 ADAM: Layer 2 -> dw_min:9.9994e-01  dw_max:1.0001e+00 lr:1.0000e-04
2023-03-31 10:47:40,619 ADAM: Layer 3 -> dw_min:9.9997e-01  dw_max:1.0000e+00 lr:1.0000e-04
2023-03-31 10:47:40,653 			Learning rate: weights:   1.000e-04    
2023-03-31 10:47:40,653 			Last test performance: 68.40%
2023-03-31 10:47:40,653 ----------------
2023-03-31 10:47:48,876   57  =>  85   		Training 486 pattern with 72.71% 	Forward time: 	 7.99 sec
2023-03-31 10:47:48,876 			Loss:    6.770e-01    			Backward time: 	 0.22 sec 
2023-03-31 10:47:48,876 ADAM: Layer 0 -> dw_min:9.9998e-01  dw_max:1.0000e+00 lr:1.0000e-04
2023-03-31 10:47:48,877 ADAM: Layer 1 -> dw_min:9.9996e-01  dw_max:1.0000e+00 lr:1.0000e-04
2023-03-31 10:47:48,877 ADAM: Layer 2 -> dw_min:9.9994e-01  dw_max:1.0001e+00 lr:1.0000e-04
2023-03-31 10:47:48,877 ADAM: Layer 3 -> dw_min:9.9997e-01  dw_max:1.0000e+00 lr:1.0000e-04
2023-03-31 10:47:48,927 			Learning rate: weights:   1.000e-04    
2023-03-31 10:47:48,927 			Last test performance: 68.40%
2023-03-31 10:47:48,927 ----------------
2023-03-31 10:47:57,227   57  =>  86   		Training 486 pattern with 75.21% 	Forward time: 	 8.07 sec
2023-03-31 10:47:57,227 			Loss:    6.284e-01    			Backward time: 	 0.22 sec 
2023-03-31 10:47:57,227 ADAM: Layer 0 -> dw_min:9.9998e-01  dw_max:1.0000e+00 lr:1.0000e-04
2023-03-31 10:47:57,227 ADAM: Layer 1 -> dw_min:9.9996e-01  dw_max:1.0000e+00 lr:1.0000e-04
2023-03-31 10:47:57,227 ADAM: Layer 2 -> dw_min:9.9992e-01  dw_max:1.0001e+00 lr:1.0000e-04
2023-03-31 10:47:57,227 ADAM: Layer 3 -> dw_min:9.9997e-01  dw_max:1.0000e+00 lr:1.0000e-04
2023-03-31 10:47:57,305 			Learning rate: weights:   1.000e-04    
2023-03-31 10:47:57,305 			Last test performance: 68.40%
2023-03-31 10:47:57,305 ----------------
2023-03-31 10:48:05,531   57  =>  87   		Training 486 pattern with 70.21% 	Forward time: 	 8.00 sec
2023-03-31 10:48:05,531 			Loss:    7.231e-01    			Backward time: 	 0.22 sec 
2023-03-31 10:48:05,532 ADAM: Layer 0 -> dw_min:9.9997e-01  dw_max:1.0000e+00 lr:1.0000e-04
2023-03-31 10:48:05,532 ADAM: Layer 1 -> dw_min:9.9995e-01  dw_max:1.0000e+00 lr:1.0000e-04
2023-03-31 10:48:05,532 ADAM: Layer 2 -> dw_min:9.9993e-01  dw_max:1.0001e+00 lr:1.0000e-04
2023-03-31 10:48:05,532 ADAM: Layer 3 -> dw_min:9.9997e-01  dw_max:1.0000e+00 lr:1.0000e-04
2023-03-31 10:48:05,613 			Learning rate: weights:   1.000e-04    
2023-03-31 10:48:05,613 			Last test performance: 68.40%
2023-03-31 10:48:05,613 ----------------
2023-03-31 10:48:13,836   57  =>  88   		Training 486 pattern with 69.17% 	Forward time: 	 7.99 sec
2023-03-31 10:48:13,836 			Loss:    7.156e-01    			Backward time: 	 0.22 sec 
2023-03-31 10:48:13,836 ADAM: Layer 0 -> dw_min:9.9997e-01  dw_max:1.0000e+00 lr:1.0000e-04
2023-03-31 10:48:13,836 ADAM: Layer 1 -> dw_min:9.9995e-01  dw_max:1.0000e+00 lr:1.0000e-04
2023-03-31 10:48:13,836 ADAM: Layer 2 -> dw_min:9.9993e-01  dw_max:1.0001e+00 lr:1.0000e-04
2023-03-31 10:48:13,836 ADAM: Layer 3 -> dw_min:9.9996e-01  dw_max:1.0000e+00 lr:1.0000e-04
2023-03-31 10:48:13,904 			Learning rate: weights:   1.000e-04    
2023-03-31 10:48:13,904 			Last test performance: 68.40%
2023-03-31 10:48:13,904 ----------------
2023-03-31 10:48:22,124   57  =>  89   		Training 486 pattern with 72.50% 	Forward time: 	 7.99 sec
2023-03-31 10:48:22,125 			Loss:    6.998e-01    			Backward time: 	 0.22 sec 
2023-03-31 10:48:22,125 ADAM: Layer 0 -> dw_min:9.9997e-01  dw_max:1.0000e+00 lr:1.0000e-04
2023-03-31 10:48:22,125 ADAM: Layer 1 -> dw_min:9.9995e-01  dw_max:1.0000e+00 lr:1.0000e-04
2023-03-31 10:48:22,125 ADAM: Layer 2 -> dw_min:9.9993e-01  dw_max:1.0001e+00 lr:1.0000e-04
2023-03-31 10:48:22,125 ADAM: Layer 3 -> dw_min:9.9997e-01  dw_max:1.0000e+00 lr:1.0000e-04
2023-03-31 10:48:22,247 			Learning rate: weights:   1.000e-04    
2023-03-31 10:48:22,247 			Last test performance: 68.40%
2023-03-31 10:48:22,247 ----------------
2023-03-31 10:48:30,469   57  =>  90   		Training 486 pattern with 67.71% 	Forward time: 	 7.99 sec
2023-03-31 10:48:30,469 			Loss:    7.307e-01    			Backward time: 	 0.22 sec 
2023-03-31 10:48:30,469 ADAM: Layer 0 -> dw_min:9.9997e-01  dw_max:1.0000e+00 lr:1.0000e-04
2023-03-31 10:48:30,469 ADAM: Layer 1 -> dw_min:9.9995e-01  dw_max:1.0000e+00 lr:1.0000e-04
2023-03-31 10:48:30,469 ADAM: Layer 2 -> dw_min:9.9993e-01  dw_max:1.0001e+00 lr:1.0000e-04
2023-03-31 10:48:30,469 ADAM: Layer 3 -> dw_min:9.9996e-01  dw_max:1.0000e+00 lr:1.0000e-04
2023-03-31 10:48:30,592 			Learning rate: weights:   1.000e-04    
2023-03-31 10:48:30,592 			Last test performance: 68.40%
2023-03-31 10:48:30,592 ----------------
2023-03-31 10:48:38,813   57  =>  91   		Training 486 pattern with 68.12% 	Forward time: 	 7.99 sec
2023-03-31 10:48:38,813 			Loss:    7.444e-01    			Backward time: 	 0.22 sec 
2023-03-31 10:48:38,813 ADAM: Layer 0 -> dw_min:9.9997e-01  dw_max:1.0000e+00 lr:1.0000e-04
2023-03-31 10:48:38,814 ADAM: Layer 1 -> dw_min:9.9995e-01  dw_max:1.0000e+00 lr:1.0000e-04
2023-03-31 10:48:38,814 ADAM: Layer 2 -> dw_min:9.9988e-01  dw_max:1.0001e+00 lr:1.0000e-04
2023-03-31 10:48:38,814 ADAM: Layer 3 -> dw_min:9.9995e-01  dw_max:1.0000e+00 lr:1.0000e-04
2023-03-31 10:48:38,837 			Learning rate: weights:   1.000e-04    
2023-03-31 10:48:38,837 			Last test performance: 68.40%
2023-03-31 10:48:38,837 ----------------
2023-03-31 10:48:47,059   57  =>  92   		Training 486 pattern with 69.79% 	Forward time: 	 7.99 sec
2023-03-31 10:48:47,059 			Loss:    6.924e-01    			Backward time: 	 0.22 sec 
2023-03-31 10:48:47,060 ADAM: Layer 0 -> dw_min:9.9998e-01  dw_max:1.0000e+00 lr:1.0000e-04
2023-03-31 10:48:47,060 ADAM: Layer 1 -> dw_min:9.9995e-01  dw_max:1.0000e+00 lr:1.0000e-04
2023-03-31 10:48:47,060 ADAM: Layer 2 -> dw_min:9.9989e-01  dw_max:1.0001e+00 lr:1.0000e-04
2023-03-31 10:48:47,060 ADAM: Layer 3 -> dw_min:9.9997e-01  dw_max:1.0000e+00 lr:1.0000e-04
2023-03-31 10:48:47,250 			Learning rate: weights:   1.000e-04    
2023-03-31 10:48:47,250 			Last test performance: 68.40%
2023-03-31 10:48:47,250 ----------------
2023-03-31 10:48:55,472   57  =>  93   		Training 486 pattern with 69.58% 	Forward time: 	 7.99 sec
2023-03-31 10:48:55,472 			Loss:    7.174e-01    			Backward time: 	 0.22 sec 
2023-03-31 10:48:55,472 ADAM: Layer 0 -> dw_min:9.9998e-01  dw_max:1.0000e+00 lr:1.0000e-04
2023-03-31 10:48:55,472 ADAM: Layer 1 -> dw_min:9.9996e-01  dw_max:1.0000e+00 lr:1.0000e-04
2023-03-31 10:48:55,472 ADAM: Layer 2 -> dw_min:9.9990e-01  dw_max:1.0001e+00 lr:1.0000e-04
2023-03-31 10:48:55,472 ADAM: Layer 3 -> dw_min:9.9997e-01  dw_max:1.0000e+00 lr:1.0000e-04
2023-03-31 10:48:55,555 			Learning rate: weights:   1.000e-04    
2023-03-31 10:48:55,555 			Last test performance: 68.40%
2023-03-31 10:48:55,555 ----------------
2023-03-31 10:49:03,781   57  =>  94   		Training 486 pattern with 72.08% 	Forward time: 	 8.00 sec
2023-03-31 10:49:03,781 			Loss:    6.770e-01    			Backward time: 	 0.22 sec 
2023-03-31 10:49:03,782 ADAM: Layer 0 -> dw_min:9.9997e-01  dw_max:1.0000e+00 lr:1.0000e-04
2023-03-31 10:49:03,782 ADAM: Layer 1 -> dw_min:9.9996e-01  dw_max:1.0000e+00 lr:1.0000e-04
2023-03-31 10:49:03,782 ADAM: Layer 2 -> dw_min:9.9991e-01  dw_max:1.0001e+00 lr:1.0000e-04
2023-03-31 10:49:03,782 ADAM: Layer 3 -> dw_min:9.9997e-01  dw_max:1.0000e+00 lr:1.0000e-04
2023-03-31 10:49:03,805 			Learning rate: weights:   1.000e-04    
2023-03-31 10:49:03,805 			Last test performance: 68.40%
2023-03-31 10:49:03,805 ----------------
2023-03-31 10:49:12,036   57  =>  95   		Training 486 pattern with 73.96% 	Forward time: 	 8.00 sec
2023-03-31 10:49:12,036 			Loss:    6.526e-01    			Backward time: 	 0.22 sec 
2023-03-31 10:49:12,037 ADAM: Layer 0 -> dw_min:9.9998e-01  dw_max:1.0000e+00 lr:1.0000e-04
2023-03-31 10:49:12,037 ADAM: Layer 1 -> dw_min:9.9996e-01  dw_max:1.0000e+00 lr:1.0000e-04
2023-03-31 10:49:12,037 ADAM: Layer 2 -> dw_min:9.9992e-01  dw_max:1.0001e+00 lr:1.0000e-04
2023-03-31 10:49:12,037 ADAM: Layer 3 -> dw_min:9.9997e-01  dw_max:1.0000e+00 lr:1.0000e-04
2023-03-31 10:49:12,119 			Learning rate: weights:   1.000e-04    
2023-03-31 10:49:12,119 			Last test performance: 68.40%
2023-03-31 10:49:12,119 ----------------
2023-03-31 10:49:20,341   57  =>  96   		Training 486 pattern with 70.83% 	Forward time: 	 7.99 sec
2023-03-31 10:49:20,341 			Loss:    6.749e-01    			Backward time: 	 0.22 sec 
2023-03-31 10:49:20,341 ADAM: Layer 0 -> dw_min:9.9998e-01  dw_max:1.0000e+00 lr:1.0000e-04
2023-03-31 10:49:20,341 ADAM: Layer 1 -> dw_min:9.9995e-01  dw_max:1.0000e+00 lr:1.0000e-04
2023-03-31 10:49:20,341 ADAM: Layer 2 -> dw_min:9.9992e-01  dw_max:1.0001e+00 lr:1.0000e-04
2023-03-31 10:49:20,341 ADAM: Layer 3 -> dw_min:9.9997e-01  dw_max:1.0000e+00 lr:1.0000e-04
2023-03-31 10:49:20,419 			Learning rate: weights:   1.000e-04    
2023-03-31 10:49:20,419 			Last test performance: 68.40%
2023-03-31 10:49:20,419 ----------------
2023-03-31 10:49:28,641   57  =>  97   		Training 486 pattern with 65.21% 	Forward time: 	 7.99 sec
2023-03-31 10:49:28,641 			Loss:    8.002e-01    			Backward time: 	 0.22 sec 
2023-03-31 10:49:28,641 ADAM: Layer 0 -> dw_min:9.9998e-01  dw_max:1.0000e+00 lr:1.0000e-04
2023-03-31 10:49:28,642 ADAM: Layer 1 -> dw_min:9.9996e-01  dw_max:1.0000e+00 lr:1.0000e-04
2023-03-31 10:49:28,642 ADAM: Layer 2 -> dw_min:9.9993e-01  dw_max:1.0001e+00 lr:1.0000e-04
2023-03-31 10:49:28,642 ADAM: Layer 3 -> dw_min:9.9996e-01  dw_max:1.0000e+00 lr:1.0000e-04
2023-03-31 10:49:28,665 			Learning rate: weights:   1.000e-04    
2023-03-31 10:49:28,665 			Last test performance: 68.40%
2023-03-31 10:49:28,666 ----------------
2023-03-31 10:49:36,888   57  =>  98   		Training 486 pattern with 73.33% 	Forward time: 	 7.99 sec
2023-03-31 10:49:36,888 			Loss:    6.499e-01    			Backward time: 	 0.22 sec 
2023-03-31 10:49:36,888 ADAM: Layer 0 -> dw_min:9.9997e-01  dw_max:1.0000e+00 lr:1.0000e-04
2023-03-31 10:49:36,889 ADAM: Layer 1 -> dw_min:9.9996e-01  dw_max:1.0000e+00 lr:1.0000e-04
2023-03-31 10:49:36,889 ADAM: Layer 2 -> dw_min:9.9992e-01  dw_max:1.0001e+00 lr:1.0000e-04
2023-03-31 10:49:36,889 ADAM: Layer 3 -> dw_min:9.9997e-01  dw_max:1.0000e+00 lr:1.0000e-04
2023-03-31 10:49:36,968 			Learning rate: weights:   1.000e-04    
2023-03-31 10:49:36,968 			Last test performance: 68.40%
2023-03-31 10:49:36,968 ----------------
2023-03-31 10:49:45,190   57  =>  99   		Training 486 pattern with 66.88% 	Forward time: 	 7.99 sec
2023-03-31 10:49:45,190 			Loss:    7.835e-01    			Backward time: 	 0.22 sec 
2023-03-31 10:49:45,191 ADAM: Layer 0 -> dw_min:9.9997e-01  dw_max:1.0000e+00 lr:1.0000e-04
2023-03-31 10:49:45,191 ADAM: Layer 1 -> dw_min:9.9996e-01  dw_max:1.0001e+00 lr:1.0000e-04
2023-03-31 10:49:45,191 ADAM: Layer 2 -> dw_min:9.9992e-01  dw_max:1.0001e+00 lr:1.0000e-04
2023-03-31 10:49:45,191 ADAM: Layer 3 -> dw_min:9.9996e-01  dw_max:1.0000e+00 lr:1.0000e-04
2023-03-31 10:49:45,215 			Learning rate: weights:   1.000e-04    
2023-03-31 10:49:45,215 			Last test performance: 68.40%
2023-03-31 10:49:45,215 ----------------
2023-03-31 10:49:53,437   57  => 100   		Training 486 pattern with 72.92% 	Forward time: 	 7.99 sec
2023-03-31 10:49:53,437 			Loss:    7.075e-01    			Backward time: 	 0.22 sec 
2023-03-31 10:49:53,438 ADAM: Layer 0 -> dw_min:9.9997e-01  dw_max:1.0000e+00 lr:1.0000e-04
2023-03-31 10:49:53,438 ADAM: Layer 1 -> dw_min:9.9995e-01  dw_max:1.0000e+00 lr:1.0000e-04
2023-03-31 10:49:53,438 ADAM: Layer 2 -> dw_min:9.9990e-01  dw_max:1.0001e+00 lr:1.0000e-04
2023-03-31 10:49:53,438 ADAM: Layer 3 -> dw_min:9.9996e-01  dw_max:1.0000e+00 lr:1.0000e-04
2023-03-31 10:49:53,479 			Learning rate: weights:   1.000e-04    
2023-03-31 10:49:53,480 			Last test performance: 68.40%
2023-03-31 10:49:53,480 ----------------
2023-03-31 10:50:01,705   57  => 101   		Training 486 pattern with 70.83% 	Forward time: 	 7.99 sec
2023-03-31 10:50:01,705 			Loss:    7.294e-01    			Backward time: 	 0.22 sec 
2023-03-31 10:50:01,705 ADAM: Layer 0 -> dw_min:9.9998e-01  dw_max:1.0000e+00 lr:1.0000e-04
2023-03-31 10:50:01,705 ADAM: Layer 1 -> dw_min:9.9996e-01  dw_max:1.0000e+00 lr:1.0000e-04
2023-03-31 10:50:01,705 ADAM: Layer 2 -> dw_min:9.9992e-01  dw_max:1.0001e+00 lr:1.0000e-04
2023-03-31 10:50:01,706 ADAM: Layer 3 -> dw_min:9.9995e-01  dw_max:1.0000e+00 lr:1.0000e-04
2023-03-31 10:50:01,827 			Learning rate: weights:   1.000e-04    
2023-03-31 10:50:01,827 			Last test performance: 68.40%
2023-03-31 10:50:01,827 ----------------
2023-03-31 10:50:10,050   57  => 102   		Training 486 pattern with 65.62% 	Forward time: 	 7.99 sec
2023-03-31 10:50:10,050 			Loss:    7.621e-01    			Backward time: 	 0.22 sec 
2023-03-31 10:50:10,050 ADAM: Layer 0 -> dw_min:9.9998e-01  dw_max:1.0000e+00 lr:1.0000e-04
2023-03-31 10:50:10,050 ADAM: Layer 1 -> dw_min:9.9996e-01  dw_max:1.0000e+00 lr:1.0000e-04
2023-03-31 10:50:10,051 ADAM: Layer 2 -> dw_min:9.9992e-01  dw_max:1.0001e+00 lr:1.0000e-04
2023-03-31 10:50:10,051 ADAM: Layer 3 -> dw_min:9.9995e-01  dw_max:1.0000e+00 lr:1.0000e-04
2023-03-31 10:50:10,187 			Learning rate: weights:   1.000e-04    
2023-03-31 10:50:10,187 			Last test performance: 68.40%
2023-03-31 10:50:10,187 ----------------
2023-03-31 10:50:18,410   57  => 103   		Training 486 pattern with 74.79% 	Forward time: 	 7.99 sec
2023-03-31 10:50:18,410 			Loss:    6.706e-01    			Backward time: 	 0.22 sec 
2023-03-31 10:50:18,410 ADAM: Layer 0 -> dw_min:9.9998e-01  dw_max:1.0000e+00 lr:1.0000e-04
2023-03-31 10:50:18,410 ADAM: Layer 1 -> dw_min:9.9996e-01  dw_max:1.0000e+00 lr:1.0000e-04
2023-03-31 10:50:18,410 ADAM: Layer 2 -> dw_min:9.9993e-01  dw_max:1.0001e+00 lr:1.0000e-04
2023-03-31 10:50:18,410 ADAM: Layer 3 -> dw_min:9.9995e-01  dw_max:1.0000e+00 lr:1.0000e-04
2023-03-31 10:50:18,434 			Learning rate: weights:   1.000e-04    
2023-03-31 10:50:18,434 			Last test performance: 68.40%
2023-03-31 10:50:18,434 ----------------
2023-03-31 10:50:19,819 
2023-03-31 10:50:19,819 Testing:
2023-03-31 10:50:20,215 		24 of 10000 with 79.17% 	 Time used:  0.40 sec
2023-03-31 10:50:20,612 		48 of 10000 with 75.00% 	 Time used:  0.40 sec
2023-03-31 10:50:21,008 		72 of 10000 with 72.22% 	 Time used:  0.40 sec
2023-03-31 10:50:21,404 		96 of 10000 with 72.92% 	 Time used:  0.40 sec
2023-03-31 10:50:21,800 		120 of 10000 with 73.33% 	 Time used:  0.40 sec
2023-03-31 10:50:22,196 		144 of 10000 with 74.31% 	 Time used:  0.40 sec
2023-03-31 10:50:22,592 		168 of 10000 with 71.43% 	 Time used:  0.40 sec
2023-03-31 10:50:22,989 		192 of 10000 with 68.75% 	 Time used:  0.40 sec
2023-03-31 10:50:23,385 		216 of 10000 with 69.91% 	 Time used:  0.40 sec
2023-03-31 10:50:23,781 		240 of 10000 with 68.33% 	 Time used:  0.40 sec
2023-03-31 10:50:24,177 		264 of 10000 with 68.18% 	 Time used:  0.40 sec
2023-03-31 10:50:24,573 		288 of 10000 with 66.67% 	 Time used:  0.40 sec
2023-03-31 10:50:24,970 		312 of 10000 with 66.99% 	 Time used:  0.40 sec
2023-03-31 10:50:25,366 		336 of 10000 with 66.67% 	 Time used:  0.40 sec
2023-03-31 10:50:25,762 		360 of 10000 with 66.67% 	 Time used:  0.40 sec
2023-03-31 10:50:26,158 		384 of 10000 with 66.41% 	 Time used:  0.40 sec
2023-03-31 10:50:26,554 		408 of 10000 with 66.18% 	 Time used:  0.40 sec
2023-03-31 10:50:26,951 		432 of 10000 with 66.44% 	 Time used:  0.40 sec
2023-03-31 10:50:27,347 		456 of 10000 with 66.67% 	 Time used:  0.40 sec
2023-03-31 10:50:27,743 		480 of 10000 with 66.67% 	 Time used:  0.40 sec
2023-03-31 10:50:28,139 		504 of 10000 with 67.46% 	 Time used:  0.40 sec
2023-03-31 10:50:28,535 		528 of 10000 with 67.80% 	 Time used:  0.40 sec
2023-03-31 10:50:28,932 		552 of 10000 with 67.57% 	 Time used:  0.40 sec
2023-03-31 10:50:29,328 		576 of 10000 with 68.06% 	 Time used:  0.40 sec
2023-03-31 10:50:29,724 		600 of 10000 with 68.33% 	 Time used:  0.40 sec
2023-03-31 10:50:30,120 		624 of 10000 with 69.23% 	 Time used:  0.40 sec
2023-03-31 10:50:30,516 		648 of 10000 with 68.83% 	 Time used:  0.40 sec
2023-03-31 10:50:30,912 		672 of 10000 with 69.20% 	 Time used:  0.40 sec
2023-03-31 10:50:31,309 		696 of 10000 with 68.25% 	 Time used:  0.40 sec
2023-03-31 10:50:31,705 		720 of 10000 with 68.19% 	 Time used:  0.40 sec
2023-03-31 10:50:32,101 		744 of 10000 with 68.55% 	 Time used:  0.40 sec
2023-03-31 10:50:32,497 		768 of 10000 with 68.62% 	 Time used:  0.40 sec
2023-03-31 10:50:32,893 		792 of 10000 with 68.43% 	 Time used:  0.40 sec
2023-03-31 10:50:33,290 		816 of 10000 with 68.26% 	 Time used:  0.40 sec
2023-03-31 10:50:33,686 		840 of 10000 with 68.57% 	 Time used:  0.40 sec
2023-03-31 10:50:34,082 		864 of 10000 with 68.98% 	 Time used:  0.40 sec
2023-03-31 10:50:34,478 		888 of 10000 with 69.03% 	 Time used:  0.40 sec
2023-03-31 10:50:34,874 		912 of 10000 with 68.86% 	 Time used:  0.40 sec
2023-03-31 10:50:35,271 		936 of 10000 with 68.70% 	 Time used:  0.40 sec
2023-03-31 10:50:35,667 		960 of 10000 with 68.75% 	 Time used:  0.40 sec
2023-03-31 10:50:36,063 		984 of 10000 with 69.00% 	 Time used:  0.40 sec
2023-03-31 10:50:36,459 		1008 of 10000 with 69.25% 	 Time used:  0.40 sec
2023-03-31 10:50:36,855 		1032 of 10000 with 69.67% 	 Time used:  0.40 sec
2023-03-31 10:50:37,252 		1056 of 10000 with 69.60% 	 Time used:  0.40 sec
2023-03-31 10:50:37,648 		1080 of 10000 with 69.54% 	 Time used:  0.40 sec
2023-03-31 10:50:38,044 		1104 of 10000 with 69.75% 	 Time used:  0.40 sec
2023-03-31 10:50:38,440 		1128 of 10000 with 69.86% 	 Time used:  0.40 sec
2023-03-31 10:50:38,836 		1152 of 10000 with 69.53% 	 Time used:  0.40 sec
2023-03-31 10:50:39,233 		1176 of 10000 with 69.56% 	 Time used:  0.40 sec
2023-03-31 10:50:39,629 		1200 of 10000 with 69.83% 	 Time used:  0.40 sec
2023-03-31 10:50:40,025 		1224 of 10000 with 69.77% 	 Time used:  0.40 sec
2023-03-31 10:50:40,421 		1248 of 10000 with 69.71% 	 Time used:  0.40 sec
2023-03-31 10:50:40,817 		1272 of 10000 with 69.81% 	 Time used:  0.40 sec
2023-03-31 10:50:41,213 		1296 of 10000 with 69.83% 	 Time used:  0.40 sec
2023-03-31 10:50:41,610 		1320 of 10000 with 69.92% 	 Time used:  0.40 sec
2023-03-31 10:50:42,006 		1344 of 10000 with 69.79% 	 Time used:  0.40 sec
2023-03-31 10:50:42,402 		1368 of 10000 with 69.96% 	 Time used:  0.40 sec
2023-03-31 10:50:42,799 		1392 of 10000 with 69.90% 	 Time used:  0.40 sec
2023-03-31 10:50:43,195 		1416 of 10000 with 70.13% 	 Time used:  0.40 sec
2023-03-31 10:50:43,591 		1440 of 10000 with 70.42% 	 Time used:  0.40 sec
2023-03-31 10:50:43,987 		1464 of 10000 with 70.42% 	 Time used:  0.40 sec
2023-03-31 10:50:44,383 		1488 of 10000 with 70.50% 	 Time used:  0.40 sec
2023-03-31 10:50:44,780 		1512 of 10000 with 70.24% 	 Time used:  0.40 sec
2023-03-31 10:50:45,176 		1536 of 10000 with 70.18% 	 Time used:  0.40 sec
2023-03-31 10:50:45,572 		1560 of 10000 with 70.00% 	 Time used:  0.40 sec
2023-03-31 10:50:45,968 		1584 of 10000 with 69.82% 	 Time used:  0.40 sec
2023-03-31 10:50:46,364 		1608 of 10000 with 69.84% 	 Time used:  0.40 sec
2023-03-31 10:50:46,761 		1632 of 10000 with 69.79% 	 Time used:  0.40 sec
2023-03-31 10:50:47,157 		1656 of 10000 with 69.81% 	 Time used:  0.40 sec
2023-03-31 10:50:47,553 		1680 of 10000 with 70.00% 	 Time used:  0.40 sec
2023-03-31 10:50:47,949 		1704 of 10000 with 70.01% 	 Time used:  0.40 sec
2023-03-31 10:50:48,345 		1728 of 10000 with 69.97% 	 Time used:  0.40 sec
2023-03-31 10:50:48,741 		1752 of 10000 with 69.81% 	 Time used:  0.40 sec
2023-03-31 10:50:49,138 		1776 of 10000 with 69.71% 	 Time used:  0.40 sec
2023-03-31 10:50:49,534 		1800 of 10000 with 69.78% 	 Time used:  0.40 sec
2023-03-31 10:50:49,930 		1824 of 10000 with 69.68% 	 Time used:  0.40 sec
2023-03-31 10:50:50,326 		1848 of 10000 with 69.64% 	 Time used:  0.40 sec
2023-03-31 10:50:50,722 		1872 of 10000 with 69.76% 	 Time used:  0.40 sec
2023-03-31 10:50:51,118 		1896 of 10000 with 69.99% 	 Time used:  0.40 sec
2023-03-31 10:50:51,515 		1920 of 10000 with 70.16% 	 Time used:  0.40 sec
2023-03-31 10:50:51,911 		1944 of 10000 with 69.91% 	 Time used:  0.40 sec
2023-03-31 10:50:52,307 		1968 of 10000 with 70.02% 	 Time used:  0.40 sec
2023-03-31 10:50:52,704 		1992 of 10000 with 70.13% 	 Time used:  0.40 sec
2023-03-31 10:50:53,100 		2016 of 10000 with 69.94% 	 Time used:  0.40 sec
2023-03-31 10:50:53,496 		2040 of 10000 with 69.71% 	 Time used:  0.40 sec
2023-03-31 10:50:53,892 		2064 of 10000 with 69.62% 	 Time used:  0.40 sec
2023-03-31 10:50:54,289 		2088 of 10000 with 69.59% 	 Time used:  0.40 sec
2023-03-31 10:50:54,685 		2112 of 10000 with 69.74% 	 Time used:  0.40 sec
2023-03-31 10:50:55,081 		2136 of 10000 with 69.62% 	 Time used:  0.40 sec
2023-03-31 10:50:55,477 		2160 of 10000 with 69.68% 	 Time used:  0.40 sec
2023-03-31 10:50:55,874 		2184 of 10000 with 69.60% 	 Time used:  0.40 sec
2023-03-31 10:50:56,270 		2208 of 10000 with 69.61% 	 Time used:  0.40 sec
2023-03-31 10:50:56,667 		2232 of 10000 with 69.67% 	 Time used:  0.40 sec
2023-03-31 10:50:57,063 		2256 of 10000 with 69.64% 	 Time used:  0.40 sec
2023-03-31 10:50:57,459 		2280 of 10000 with 69.69% 	 Time used:  0.40 sec
2023-03-31 10:50:57,855 		2304 of 10000 with 69.66% 	 Time used:  0.40 sec
2023-03-31 10:50:58,251 		2328 of 10000 with 69.54% 	 Time used:  0.40 sec
2023-03-31 10:50:58,647 		2352 of 10000 with 69.73% 	 Time used:  0.40 sec
2023-03-31 10:50:59,044 		2376 of 10000 with 69.78% 	 Time used:  0.40 sec
2023-03-31 10:50:59,440 		2400 of 10000 with 69.79% 	 Time used:  0.40 sec
2023-03-31 10:50:59,836 		2424 of 10000 with 69.68% 	 Time used:  0.40 sec
2023-03-31 10:51:00,233 		2448 of 10000 with 69.77% 	 Time used:  0.40 sec
2023-03-31 10:51:00,630 		2472 of 10000 with 69.78% 	 Time used:  0.40 sec
2023-03-31 10:51:01,026 		2496 of 10000 with 69.71% 	 Time used:  0.40 sec
2023-03-31 10:51:01,423 		2520 of 10000 with 69.68% 	 Time used:  0.40 sec
2023-03-31 10:51:01,819 		2544 of 10000 with 69.50% 	 Time used:  0.40 sec
2023-03-31 10:51:02,216 		2568 of 10000 with 69.67% 	 Time used:  0.40 sec
2023-03-31 10:51:02,612 		2592 of 10000 with 69.52% 	 Time used:  0.40 sec
2023-03-31 10:51:03,008 		2616 of 10000 with 69.53% 	 Time used:  0.40 sec
2023-03-31 10:51:03,405 		2640 of 10000 with 69.58% 	 Time used:  0.40 sec
2023-03-31 10:51:03,801 		2664 of 10000 with 69.52% 	 Time used:  0.40 sec
2023-03-31 10:51:04,197 		2688 of 10000 with 69.53% 	 Time used:  0.40 sec
2023-03-31 10:51:04,593 		2712 of 10000 with 69.43% 	 Time used:  0.40 sec
2023-03-31 10:51:04,989 		2736 of 10000 with 69.52% 	 Time used:  0.40 sec
2023-03-31 10:51:05,386 		2760 of 10000 with 69.42% 	 Time used:  0.40 sec
2023-03-31 10:51:05,782 		2784 of 10000 with 69.50% 	 Time used:  0.40 sec
2023-03-31 10:51:06,179 		2808 of 10000 with 69.66% 	 Time used:  0.40 sec
2023-03-31 10:51:06,575 		2832 of 10000 with 69.63% 	 Time used:  0.40 sec
2023-03-31 10:51:06,971 		2856 of 10000 with 69.47% 	 Time used:  0.40 sec
2023-03-31 10:51:07,368 		2880 of 10000 with 69.48% 	 Time used:  0.40 sec
2023-03-31 10:51:07,764 		2904 of 10000 with 69.59% 	 Time used:  0.40 sec
2023-03-31 10:51:08,160 		2928 of 10000 with 69.64% 	 Time used:  0.40 sec
2023-03-31 10:51:08,556 		2952 of 10000 with 69.82% 	 Time used:  0.40 sec
2023-03-31 10:51:08,952 		2976 of 10000 with 69.79% 	 Time used:  0.40 sec
2023-03-31 10:51:09,349 		3000 of 10000 with 69.73% 	 Time used:  0.40 sec
2023-03-31 10:51:09,745 		3024 of 10000 with 69.78% 	 Time used:  0.40 sec
2023-03-31 10:51:10,141 		3048 of 10000 with 69.82% 	 Time used:  0.40 sec
2023-03-31 10:51:10,537 		3072 of 10000 with 69.82% 	 Time used:  0.40 sec
2023-03-31 10:51:10,933 		3096 of 10000 with 69.74% 	 Time used:  0.40 sec
2023-03-31 10:51:11,329 		3120 of 10000 with 69.78% 	 Time used:  0.40 sec
2023-03-31 10:51:11,726 		3144 of 10000 with 69.82% 	 Time used:  0.40 sec
2023-03-31 10:51:12,122 		3168 of 10000 with 69.79% 	 Time used:  0.40 sec
2023-03-31 10:51:12,518 		3192 of 10000 with 69.80% 	 Time used:  0.40 sec
2023-03-31 10:51:12,915 		3216 of 10000 with 69.71% 	 Time used:  0.40 sec
2023-03-31 10:51:13,311 		3240 of 10000 with 69.63% 	 Time used:  0.40 sec
2023-03-31 10:51:13,707 		3264 of 10000 with 69.61% 	 Time used:  0.40 sec
2023-03-31 10:51:14,103 		3288 of 10000 with 69.65% 	 Time used:  0.40 sec
2023-03-31 10:51:14,499 		3312 of 10000 with 69.72% 	 Time used:  0.40 sec
2023-03-31 10:51:14,895 		3336 of 10000 with 69.60% 	 Time used:  0.40 sec
2023-03-31 10:51:15,292 		3360 of 10000 with 69.61% 	 Time used:  0.40 sec
2023-03-31 10:51:15,688 		3384 of 10000 with 69.65% 	 Time used:  0.40 sec
2023-03-31 10:51:16,084 		3408 of 10000 with 69.72% 	 Time used:  0.40 sec
2023-03-31 10:51:16,480 		3432 of 10000 with 69.58% 	 Time used:  0.40 sec
2023-03-31 10:51:16,876 		3456 of 10000 with 69.56% 	 Time used:  0.40 sec
2023-03-31 10:51:17,272 		3480 of 10000 with 69.63% 	 Time used:  0.40 sec
2023-03-31 10:51:17,669 		3504 of 10000 with 69.58% 	 Time used:  0.40 sec
2023-03-31 10:51:18,065 		3528 of 10000 with 69.53% 	 Time used:  0.40 sec
2023-03-31 10:51:18,461 		3552 of 10000 with 69.57% 	 Time used:  0.40 sec
2023-03-31 10:51:18,857 		3576 of 10000 with 69.46% 	 Time used:  0.40 sec
2023-03-31 10:51:19,253 		3600 of 10000 with 69.58% 	 Time used:  0.40 sec
2023-03-31 10:51:19,649 		3624 of 10000 with 69.51% 	 Time used:  0.40 sec
2023-03-31 10:51:20,046 		3648 of 10000 with 69.44% 	 Time used:  0.40 sec
2023-03-31 10:51:20,442 		3672 of 10000 with 69.50% 	 Time used:  0.40 sec
2023-03-31 10:51:20,838 		3696 of 10000 with 69.53% 	 Time used:  0.40 sec
2023-03-31 10:51:21,234 		3720 of 10000 with 69.46% 	 Time used:  0.40 sec
2023-03-31 10:51:21,630 		3744 of 10000 with 69.42% 	 Time used:  0.40 sec
2023-03-31 10:51:22,027 		3768 of 10000 with 69.37% 	 Time used:  0.40 sec
2023-03-31 10:51:22,423 		3792 of 10000 with 69.28% 	 Time used:  0.40 sec
2023-03-31 10:51:22,819 		3816 of 10000 with 69.26% 	 Time used:  0.40 sec
2023-03-31 10:51:23,215 		3840 of 10000 with 69.35% 	 Time used:  0.40 sec
2023-03-31 10:51:23,611 		3864 of 10000 with 69.36% 	 Time used:  0.40 sec
2023-03-31 10:51:24,007 		3888 of 10000 with 69.32% 	 Time used:  0.40 sec
2023-03-31 10:51:24,404 		3912 of 10000 with 69.33% 	 Time used:  0.40 sec
2023-03-31 10:51:24,800 		3936 of 10000 with 69.31% 	 Time used:  0.40 sec
2023-03-31 10:51:25,196 		3960 of 10000 with 69.39% 	 Time used:  0.40 sec
2023-03-31 10:51:25,592 		3984 of 10000 with 69.38% 	 Time used:  0.40 sec
2023-03-31 10:51:25,988 		4008 of 10000 with 69.36% 	 Time used:  0.40 sec
2023-03-31 10:51:26,385 		4032 of 10000 with 69.44% 	 Time used:  0.40 sec
2023-03-31 10:51:26,781 		4056 of 10000 with 69.40% 	 Time used:  0.40 sec
2023-03-31 10:51:27,177 		4080 of 10000 with 69.46% 	 Time used:  0.40 sec
2023-03-31 10:51:27,573 		4104 of 10000 with 69.37% 	 Time used:  0.40 sec
2023-03-31 10:51:27,969 		4128 of 10000 with 69.33% 	 Time used:  0.40 sec
2023-03-31 10:51:28,365 		4152 of 10000 with 69.36% 	 Time used:  0.40 sec
2023-03-31 10:51:28,762 		4176 of 10000 with 69.30% 	 Time used:  0.40 sec
2023-03-31 10:51:29,158 		4200 of 10000 with 69.33% 	 Time used:  0.40 sec
2023-03-31 10:51:29,554 		4224 of 10000 with 69.29% 	 Time used:  0.40 sec
2023-03-31 10:51:29,950 		4248 of 10000 with 69.35% 	 Time used:  0.40 sec
2023-03-31 10:51:30,346 		4272 of 10000 with 69.45% 	 Time used:  0.40 sec
2023-03-31 10:51:30,742 		4296 of 10000 with 69.37% 	 Time used:  0.40 sec
2023-03-31 10:51:31,139 		4320 of 10000 with 69.40% 	 Time used:  0.40 sec
2023-03-31 10:51:31,535 		4344 of 10000 with 69.38% 	 Time used:  0.40 sec
2023-03-31 10:51:31,931 		4368 of 10000 with 69.37% 	 Time used:  0.40 sec
2023-03-31 10:51:32,327 		4392 of 10000 with 69.42% 	 Time used:  0.40 sec
2023-03-31 10:51:32,723 		4416 of 10000 with 69.36% 	 Time used:  0.40 sec
2023-03-31 10:51:33,119 		4440 of 10000 with 69.39% 	 Time used:  0.40 sec
2023-03-31 10:51:33,515 		4464 of 10000 with 69.35% 	 Time used:  0.40 sec
2023-03-31 10:51:33,912 		4488 of 10000 with 69.30% 	 Time used:  0.40 sec
2023-03-31 10:51:34,308 		4512 of 10000 with 69.30% 	 Time used:  0.40 sec
2023-03-31 10:51:34,704 		4536 of 10000 with 69.27% 	 Time used:  0.40 sec
2023-03-31 10:51:35,100 		4560 of 10000 with 69.25% 	 Time used:  0.40 sec
2023-03-31 10:51:35,496 		4584 of 10000 with 69.24% 	 Time used:  0.40 sec
2023-03-31 10:51:35,893 		4608 of 10000 with 69.21% 	 Time used:  0.40 sec
2023-03-31 10:51:36,289 		4632 of 10000 with 69.19% 	 Time used:  0.40 sec
2023-03-31 10:51:36,685 		4656 of 10000 with 69.20% 	 Time used:  0.40 sec
2023-03-31 10:51:37,081 		4680 of 10000 with 69.27% 	 Time used:  0.40 sec
2023-03-31 10:51:37,477 		4704 of 10000 with 69.24% 	 Time used:  0.40 sec
2023-03-31 10:51:37,874 		4728 of 10000 with 69.23% 	 Time used:  0.40 sec
2023-03-31 10:51:38,270 		4752 of 10000 with 69.15% 	 Time used:  0.40 sec
2023-03-31 10:51:38,666 		4776 of 10000 with 69.18% 	 Time used:  0.40 sec
2023-03-31 10:51:39,062 		4800 of 10000 with 69.21% 	 Time used:  0.40 sec
2023-03-31 10:51:39,458 		4824 of 10000 with 69.28% 	 Time used:  0.40 sec
2023-03-31 10:51:39,854 		4848 of 10000 with 69.22% 	 Time used:  0.40 sec
2023-03-31 10:51:40,251 		4872 of 10000 with 69.25% 	 Time used:  0.40 sec
2023-03-31 10:51:40,647 		4896 of 10000 with 69.22% 	 Time used:  0.40 sec
2023-03-31 10:51:41,043 		4920 of 10000 with 69.25% 	 Time used:  0.40 sec
2023-03-31 10:51:41,439 		4944 of 10000 with 69.22% 	 Time used:  0.40 sec
2023-03-31 10:51:41,835 		4968 of 10000 with 69.16% 	 Time used:  0.40 sec
2023-03-31 10:51:42,232 		4992 of 10000 with 69.15% 	 Time used:  0.40 sec
2023-03-31 10:51:42,628 		5016 of 10000 with 69.16% 	 Time used:  0.40 sec
2023-03-31 10:51:43,025 		5040 of 10000 with 69.21% 	 Time used:  0.40 sec
2023-03-31 10:51:43,421 		5064 of 10000 with 69.23% 	 Time used:  0.40 sec
2023-03-31 10:51:43,817 		5088 of 10000 with 69.24% 	 Time used:  0.40 sec
2023-03-31 10:51:44,213 		5112 of 10000 with 69.19% 	 Time used:  0.40 sec
2023-03-31 10:51:44,609 		5136 of 10000 with 69.18% 	 Time used:  0.40 sec
2023-03-31 10:51:45,006 		5160 of 10000 with 69.21% 	 Time used:  0.40 sec
2023-03-31 10:51:45,402 		5184 of 10000 with 69.21% 	 Time used:  0.40 sec
2023-03-31 10:51:45,798 		5208 of 10000 with 69.16% 	 Time used:  0.40 sec
2023-03-31 10:51:46,194 		5232 of 10000 with 69.17% 	 Time used:  0.40 sec
2023-03-31 10:51:46,591 		5256 of 10000 with 69.14% 	 Time used:  0.40 sec
2023-03-31 10:51:46,987 		5280 of 10000 with 69.15% 	 Time used:  0.40 sec
2023-03-31 10:51:47,383 		5304 of 10000 with 69.14% 	 Time used:  0.40 sec
2023-03-31 10:51:47,779 		5328 of 10000 with 69.11% 	 Time used:  0.40 sec
2023-03-31 10:51:48,175 		5352 of 10000 with 69.00% 	 Time used:  0.40 sec
2023-03-31 10:51:48,572 		5376 of 10000 with 68.99% 	 Time used:  0.40 sec
2023-03-31 10:51:48,968 		5400 of 10000 with 68.94% 	 Time used:  0.40 sec
2023-03-31 10:51:49,364 		5424 of 10000 with 68.88% 	 Time used:  0.40 sec
2023-03-31 10:51:49,760 		5448 of 10000 with 68.85% 	 Time used:  0.40 sec
2023-03-31 10:51:50,156 		5472 of 10000 with 68.90% 	 Time used:  0.40 sec
2023-03-31 10:51:50,553 		5496 of 10000 with 68.90% 	 Time used:  0.40 sec
2023-03-31 10:51:50,949 		5520 of 10000 with 68.88% 	 Time used:  0.40 sec
2023-03-31 10:51:51,345 		5544 of 10000 with 68.85% 	 Time used:  0.40 sec
2023-03-31 10:51:51,741 		5568 of 10000 with 68.84% 	 Time used:  0.40 sec
2023-03-31 10:51:52,137 		5592 of 10000 with 68.85% 	 Time used:  0.40 sec
2023-03-31 10:51:52,534 		5616 of 10000 with 68.87% 	 Time used:  0.40 sec
2023-03-31 10:51:52,930 		5640 of 10000 with 68.87% 	 Time used:  0.40 sec
2023-03-31 10:51:53,326 		5664 of 10000 with 68.82% 	 Time used:  0.40 sec
2023-03-31 10:51:53,722 		5688 of 10000 with 68.79% 	 Time used:  0.40 sec
2023-03-31 10:51:54,119 		5712 of 10000 with 68.86% 	 Time used:  0.40 sec
2023-03-31 10:51:54,515 		5736 of 10000 with 68.88% 	 Time used:  0.40 sec
2023-03-31 10:51:54,912 		5760 of 10000 with 68.91% 	 Time used:  0.40 sec
2023-03-31 10:51:55,308 		5784 of 10000 with 68.90% 	 Time used:  0.40 sec
2023-03-31 10:51:55,704 		5808 of 10000 with 68.89% 	 Time used:  0.40 sec
2023-03-31 10:51:56,100 		5832 of 10000 with 68.88% 	 Time used:  0.40 sec
2023-03-31 10:51:56,496 		5856 of 10000 with 68.82% 	 Time used:  0.40 sec
2023-03-31 10:51:56,893 		5880 of 10000 with 68.84% 	 Time used:  0.40 sec
2023-03-31 10:51:57,289 		5904 of 10000 with 68.82% 	 Time used:  0.40 sec
2023-03-31 10:51:57,685 		5928 of 10000 with 68.79% 	 Time used:  0.40 sec
2023-03-31 10:51:58,082 		5952 of 10000 with 68.80% 	 Time used:  0.40 sec
2023-03-31 10:51:58,478 		5976 of 10000 with 68.81% 	 Time used:  0.40 sec
2023-03-31 10:51:58,874 		6000 of 10000 with 68.80% 	 Time used:  0.40 sec
2023-03-31 10:51:59,270 		6024 of 10000 with 68.82% 	 Time used:  0.40 sec
2023-03-31 10:51:59,666 		6048 of 10000 with 68.82% 	 Time used:  0.40 sec
2023-03-31 10:52:00,062 		6072 of 10000 with 68.79% 	 Time used:  0.40 sec
2023-03-31 10:52:00,460 		6096 of 10000 with 68.83% 	 Time used:  0.40 sec
2023-03-31 10:52:00,857 		6120 of 10000 with 68.89% 	 Time used:  0.40 sec
2023-03-31 10:52:01,254 		6144 of 10000 with 68.80% 	 Time used:  0.40 sec
2023-03-31 10:52:01,650 		6168 of 10000 with 68.76% 	 Time used:  0.40 sec
2023-03-31 10:52:02,046 		6192 of 10000 with 68.72% 	 Time used:  0.40 sec
2023-03-31 10:52:02,443 		6216 of 10000 with 68.71% 	 Time used:  0.40 sec
2023-03-31 10:52:02,839 		6240 of 10000 with 68.75% 	 Time used:  0.40 sec
2023-03-31 10:52:03,235 		6264 of 10000 with 68.73% 	 Time used:  0.40 sec
2023-03-31 10:52:03,632 		6288 of 10000 with 68.77% 	 Time used:  0.40 sec
2023-03-31 10:52:04,028 		6312 of 10000 with 68.81% 	 Time used:  0.40 sec
2023-03-31 10:52:04,424 		6336 of 10000 with 68.84% 	 Time used:  0.40 sec
2023-03-31 10:52:04,820 		6360 of 10000 with 68.87% 	 Time used:  0.40 sec
2023-03-31 10:52:05,217 		6384 of 10000 with 68.83% 	 Time used:  0.40 sec
2023-03-31 10:52:05,613 		6408 of 10000 with 68.84% 	 Time used:  0.40 sec
2023-03-31 10:52:06,009 		6432 of 10000 with 68.83% 	 Time used:  0.40 sec
2023-03-31 10:52:06,406 		6456 of 10000 with 68.80% 	 Time used:  0.40 sec
2023-03-31 10:52:06,802 		6480 of 10000 with 68.83% 	 Time used:  0.40 sec
2023-03-31 10:52:07,198 		6504 of 10000 with 68.80% 	 Time used:  0.40 sec
2023-03-31 10:52:07,594 		6528 of 10000 with 68.83% 	 Time used:  0.40 sec
2023-03-31 10:52:07,990 		6552 of 10000 with 68.77% 	 Time used:  0.40 sec
2023-03-31 10:52:08,387 		6576 of 10000 with 68.80% 	 Time used:  0.40 sec
2023-03-31 10:52:08,783 		6600 of 10000 with 68.79% 	 Time used:  0.40 sec
2023-03-31 10:52:09,179 		6624 of 10000 with 68.80% 	 Time used:  0.40 sec
2023-03-31 10:52:09,575 		6648 of 10000 with 68.82% 	 Time used:  0.40 sec
2023-03-31 10:52:09,971 		6672 of 10000 with 68.82% 	 Time used:  0.40 sec
2023-03-31 10:52:10,367 		6696 of 10000 with 68.80% 	 Time used:  0.40 sec
2023-03-31 10:52:10,763 		6720 of 10000 with 68.78% 	 Time used:  0.40 sec
2023-03-31 10:52:11,160 		6744 of 10000 with 68.74% 	 Time used:  0.40 sec
2023-03-31 10:52:11,556 		6768 of 10000 with 68.72% 	 Time used:  0.40 sec
2023-03-31 10:52:11,952 		6792 of 10000 with 68.71% 	 Time used:  0.40 sec
2023-03-31 10:52:12,348 		6816 of 10000 with 68.76% 	 Time used:  0.40 sec
2023-03-31 10:52:12,745 		6840 of 10000 with 68.74% 	 Time used:  0.40 sec
2023-03-31 10:52:13,141 		6864 of 10000 with 68.69% 	 Time used:  0.40 sec
2023-03-31 10:52:13,537 		6888 of 10000 with 68.70% 	 Time used:  0.40 sec
2023-03-31 10:52:13,933 		6912 of 10000 with 68.69% 	 Time used:  0.40 sec
2023-03-31 10:52:14,330 		6936 of 10000 with 68.63% 	 Time used:  0.40 sec
2023-03-31 10:52:14,726 		6960 of 10000 with 68.59% 	 Time used:  0.40 sec
2023-03-31 10:52:15,122 		6984 of 10000 with 68.57% 	 Time used:  0.40 sec
2023-03-31 10:52:15,518 		7008 of 10000 with 68.54% 	 Time used:  0.40 sec
2023-03-31 10:52:15,915 		7032 of 10000 with 68.52% 	 Time used:  0.40 sec
2023-03-31 10:52:16,311 		7056 of 10000 with 68.48% 	 Time used:  0.40 sec
2023-03-31 10:52:16,707 		7080 of 10000 with 68.50% 	 Time used:  0.40 sec
2023-03-31 10:52:17,103 		7104 of 10000 with 68.50% 	 Time used:  0.40 sec
2023-03-31 10:52:17,499 		7128 of 10000 with 68.45% 	 Time used:  0.40 sec
2023-03-31 10:52:17,895 		7152 of 10000 with 68.46% 	 Time used:  0.40 sec
2023-03-31 10:52:18,292 		7176 of 10000 with 68.46% 	 Time used:  0.40 sec
2023-03-31 10:52:18,688 		7200 of 10000 with 68.44% 	 Time used:  0.40 sec
2023-03-31 10:52:19,084 		7224 of 10000 with 68.42% 	 Time used:  0.40 sec
2023-03-31 10:52:19,480 		7248 of 10000 with 68.36% 	 Time used:  0.40 sec
2023-03-31 10:52:19,877 		7272 of 10000 with 68.39% 	 Time used:  0.40 sec
2023-03-31 10:52:20,273 		7296 of 10000 with 68.38% 	 Time used:  0.40 sec
2023-03-31 10:52:20,669 		7320 of 10000 with 68.43% 	 Time used:  0.40 sec
2023-03-31 10:52:21,065 		7344 of 10000 with 68.49% 	 Time used:  0.40 sec
2023-03-31 10:52:21,461 		7368 of 10000 with 68.51% 	 Time used:  0.40 sec
2023-03-31 10:52:21,857 		7392 of 10000 with 68.53% 	 Time used:  0.40 sec
2023-03-31 10:52:22,253 		7416 of 10000 with 68.51% 	 Time used:  0.40 sec
2023-03-31 10:52:22,649 		7440 of 10000 with 68.53% 	 Time used:  0.40 sec
2023-03-31 10:52:23,046 		7464 of 10000 with 68.50% 	 Time used:  0.40 sec
2023-03-31 10:52:23,442 		7488 of 10000 with 68.51% 	 Time used:  0.40 sec
2023-03-31 10:52:23,838 		7512 of 10000 with 68.52% 	 Time used:  0.40 sec
2023-03-31 10:52:24,234 		7536 of 10000 with 68.51% 	 Time used:  0.40 sec
2023-03-31 10:52:24,631 		7560 of 10000 with 68.48% 	 Time used:  0.40 sec
2023-03-31 10:52:25,027 		7584 of 10000 with 68.50% 	 Time used:  0.40 sec
2023-03-31 10:52:25,423 		7608 of 10000 with 68.52% 	 Time used:  0.40 sec
2023-03-31 10:52:25,819 		7632 of 10000 with 68.55% 	 Time used:  0.40 sec
2023-03-31 10:52:26,215 		7656 of 10000 with 68.57% 	 Time used:  0.40 sec
2023-03-31 10:52:26,612 		7680 of 10000 with 68.54% 	 Time used:  0.40 sec
2023-03-31 10:52:27,008 		7704 of 10000 with 68.57% 	 Time used:  0.40 sec
2023-03-31 10:52:27,404 		7728 of 10000 with 68.61% 	 Time used:  0.40 sec
2023-03-31 10:52:27,800 		7752 of 10000 with 68.60% 	 Time used:  0.40 sec
2023-03-31 10:52:28,196 		7776 of 10000 with 68.63% 	 Time used:  0.40 sec
2023-03-31 10:52:28,592 		7800 of 10000 with 68.59% 	 Time used:  0.40 sec
2023-03-31 10:52:28,988 		7824 of 10000 with 68.57% 	 Time used:  0.40 sec
2023-03-31 10:52:29,385 		7848 of 10000 with 68.57% 	 Time used:  0.40 sec
2023-03-31 10:52:29,781 		7872 of 10000 with 68.55% 	 Time used:  0.40 sec
2023-03-31 10:52:30,177 		7896 of 10000 with 68.57% 	 Time used:  0.40 sec
2023-03-31 10:52:30,573 		7920 of 10000 with 68.56% 	 Time used:  0.40 sec
2023-03-31 10:52:30,969 		7944 of 10000 with 68.57% 	 Time used:  0.40 sec
2023-03-31 10:52:31,365 		7968 of 10000 with 68.57% 	 Time used:  0.40 sec
2023-03-31 10:52:31,762 		7992 of 10000 with 68.57% 	 Time used:  0.40 sec
2023-03-31 10:52:32,158 		8016 of 10000 with 68.56% 	 Time used:  0.40 sec
2023-03-31 10:52:32,554 		8040 of 10000 with 68.58% 	 Time used:  0.40 sec
2023-03-31 10:52:32,950 		8064 of 10000 with 68.58% 	 Time used:  0.40 sec
2023-03-31 10:52:33,346 		8088 of 10000 with 68.52% 	 Time used:  0.40 sec
2023-03-31 10:52:33,743 		8112 of 10000 with 68.53% 	 Time used:  0.40 sec
2023-03-31 10:52:34,139 		8136 of 10000 with 68.52% 	 Time used:  0.40 sec
2023-03-31 10:52:34,612 		8160 of 10000 with 68.57% 	 Time used:  0.47 sec
2023-03-31 10:52:35,008 		8184 of 10000 with 68.54% 	 Time used:  0.40 sec
2023-03-31 10:52:35,404 		8208 of 10000 with 68.54% 	 Time used:  0.40 sec
2023-03-31 10:52:35,801 		8232 of 10000 with 68.55% 	 Time used:  0.40 sec
2023-03-31 10:52:36,197 		8256 of 10000 with 68.63% 	 Time used:  0.40 sec
2023-03-31 10:52:36,593 		8280 of 10000 with 68.61% 	 Time used:  0.40 sec
2023-03-31 10:52:36,989 		8304 of 10000 with 68.56% 	 Time used:  0.40 sec
2023-03-31 10:52:37,385 		8328 of 10000 with 68.52% 	 Time used:  0.40 sec
2023-03-31 10:52:37,782 		8352 of 10000 with 68.55% 	 Time used:  0.40 sec
2023-03-31 10:52:38,178 		8376 of 10000 with 68.55% 	 Time used:  0.40 sec
2023-03-31 10:52:38,574 		8400 of 10000 with 68.54% 	 Time used:  0.40 sec
2023-03-31 10:52:38,970 		8424 of 10000 with 68.54% 	 Time used:  0.40 sec
2023-03-31 10:52:39,366 		8448 of 10000 with 68.57% 	 Time used:  0.40 sec
2023-03-31 10:52:39,763 		8472 of 10000 with 68.56% 	 Time used:  0.40 sec
2023-03-31 10:52:40,159 		8496 of 10000 with 68.50% 	 Time used:  0.40 sec
2023-03-31 10:52:40,555 		8520 of 10000 with 68.54% 	 Time used:  0.40 sec
2023-03-31 10:52:40,951 		8544 of 10000 with 68.48% 	 Time used:  0.40 sec
2023-03-31 10:52:41,347 		8568 of 10000 with 68.51% 	 Time used:  0.40 sec
2023-03-31 10:52:41,744 		8592 of 10000 with 68.52% 	 Time used:  0.40 sec
2023-03-31 10:52:42,140 		8616 of 10000 with 68.55% 	 Time used:  0.40 sec
2023-03-31 10:52:42,536 		8640 of 10000 with 68.51% 	 Time used:  0.40 sec
2023-03-31 10:52:42,932 		8664 of 10000 with 68.48% 	 Time used:  0.40 sec
2023-03-31 10:52:43,329 		8688 of 10000 with 68.49% 	 Time used:  0.40 sec
2023-03-31 10:52:43,725 		8712 of 10000 with 68.50% 	 Time used:  0.40 sec
2023-03-31 10:52:44,121 		8736 of 10000 with 68.49% 	 Time used:  0.40 sec
2023-03-31 10:52:44,518 		8760 of 10000 with 68.49% 	 Time used:  0.40 sec
2023-03-31 10:52:44,914 		8784 of 10000 with 68.50% 	 Time used:  0.40 sec
2023-03-31 10:52:45,310 		8808 of 10000 with 68.54% 	 Time used:  0.40 sec
2023-03-31 10:52:45,706 		8832 of 10000 with 68.55% 	 Time used:  0.40 sec
2023-03-31 10:52:46,102 		8856 of 10000 with 68.53% 	 Time used:  0.40 sec
2023-03-31 10:52:46,498 		8880 of 10000 with 68.55% 	 Time used:  0.40 sec
2023-03-31 10:52:46,894 		8904 of 10000 with 68.56% 	 Time used:  0.40 sec
2023-03-31 10:52:47,291 		8928 of 10000 with 68.60% 	 Time used:  0.40 sec
2023-03-31 10:52:47,687 		8952 of 10000 with 68.59% 	 Time used:  0.40 sec
2023-03-31 10:52:48,083 		8976 of 10000 with 68.55% 	 Time used:  0.40 sec
2023-03-31 10:52:48,479 		9000 of 10000 with 68.57% 	 Time used:  0.40 sec
2023-03-31 10:52:48,875 		9024 of 10000 with 68.58% 	 Time used:  0.40 sec
2023-03-31 10:52:49,272 		9048 of 10000 with 68.55% 	 Time used:  0.40 sec
2023-03-31 10:52:49,668 		9072 of 10000 with 68.52% 	 Time used:  0.40 sec
2023-03-31 10:52:50,064 		9096 of 10000 with 68.55% 	 Time used:  0.40 sec
2023-03-31 10:52:50,460 		9120 of 10000 with 68.60% 	 Time used:  0.40 sec
2023-03-31 10:52:50,856 		9144 of 10000 with 68.59% 	 Time used:  0.40 sec
2023-03-31 10:52:51,252 		9168 of 10000 with 68.63% 	 Time used:  0.40 sec
2023-03-31 10:52:51,648 		9192 of 10000 with 68.62% 	 Time used:  0.40 sec
2023-03-31 10:52:52,045 		9216 of 10000 with 68.65% 	 Time used:  0.40 sec
2023-03-31 10:52:52,441 		9240 of 10000 with 68.61% 	 Time used:  0.40 sec
2023-03-31 10:52:52,837 		9264 of 10000 with 68.62% 	 Time used:  0.40 sec
2023-03-31 10:52:53,233 		9288 of 10000 with 68.63% 	 Time used:  0.40 sec
2023-03-31 10:52:53,630 		9312 of 10000 with 68.59% 	 Time used:  0.40 sec
2023-03-31 10:52:54,026 		9336 of 10000 with 68.63% 	 Time used:  0.40 sec
2023-03-31 10:52:54,422 		9360 of 10000 with 68.61% 	 Time used:  0.40 sec
2023-03-31 10:52:54,819 		9384 of 10000 with 68.57% 	 Time used:  0.40 sec
2023-03-31 10:52:55,215 		9408 of 10000 with 68.58% 	 Time used:  0.40 sec
2023-03-31 10:52:55,611 		9432 of 10000 with 68.58% 	 Time used:  0.40 sec
2023-03-31 10:52:56,007 		9456 of 10000 with 68.55% 	 Time used:  0.40 sec
2023-03-31 10:52:56,404 		9480 of 10000 with 68.53% 	 Time used:  0.40 sec
2023-03-31 10:52:56,800 		9504 of 10000 with 68.52% 	 Time used:  0.40 sec
2023-03-31 10:52:57,197 		9528 of 10000 with 68.55% 	 Time used:  0.40 sec
2023-03-31 10:52:57,593 		9552 of 10000 with 68.53% 	 Time used:  0.40 sec
2023-03-31 10:52:57,989 		9576 of 10000 with 68.54% 	 Time used:  0.40 sec
2023-03-31 10:52:58,385 		9600 of 10000 with 68.54% 	 Time used:  0.40 sec
2023-03-31 10:52:58,782 		9624 of 10000 with 68.51% 	 Time used:  0.40 sec
2023-03-31 10:52:59,178 		9648 of 10000 with 68.48% 	 Time used:  0.40 sec
2023-03-31 10:52:59,574 		9672 of 10000 with 68.51% 	 Time used:  0.40 sec
2023-03-31 10:52:59,970 		9696 of 10000 with 68.51% 	 Time used:  0.40 sec
2023-03-31 10:53:00,366 		9720 of 10000 with 68.53% 	 Time used:  0.40 sec
2023-03-31 10:53:00,764 		9744 of 10000 with 68.56% 	 Time used:  0.40 sec
2023-03-31 10:53:01,161 		9768 of 10000 with 68.54% 	 Time used:  0.40 sec
2023-03-31 10:53:01,558 		9792 of 10000 with 68.50% 	 Time used:  0.40 sec
2023-03-31 10:53:01,954 		9816 of 10000 with 68.49% 	 Time used:  0.40 sec
2023-03-31 10:53:02,351 		9840 of 10000 with 68.48% 	 Time used:  0.40 sec
2023-03-31 10:53:02,747 		9864 of 10000 with 68.45% 	 Time used:  0.40 sec
2023-03-31 10:53:03,144 		9888 of 10000 with 68.46% 	 Time used:  0.40 sec
2023-03-31 10:53:03,540 		9912 of 10000 with 68.46% 	 Time used:  0.40 sec
2023-03-31 10:53:03,936 		9936 of 10000 with 68.47% 	 Time used:  0.40 sec
2023-03-31 10:53:04,332 		9960 of 10000 with 68.48% 	 Time used:  0.40 sec
2023-03-31 10:53:04,729 		9984 of 10000 with 68.43% 	 Time used:  0.40 sec
2023-03-31 10:53:04,997 		10000 of 10000 with 68.43% 	 Time used:  0.27 sec
2023-03-31 10:53:04,997 
2023-03-31 10:53:04,998 			Learning rate: weights:   1.000e-04    
2023-03-31 10:53:04,998 			Last test performance: 68.43%
2023-03-31 10:53:04,998 ----------------
2023-03-31 10:53:13,218   58  =>  0    		Training 486 pattern with 70.42% 	Forward time: 	 7.99 sec
2023-03-31 10:53:13,218 			Loss:    7.146e-01    			Backward time: 	 0.22 sec 
2023-03-31 10:53:13,218 ADAM: Layer 0 -> dw_min:9.9998e-01  dw_max:1.0000e+00 lr:1.0000e-04
2023-03-31 10:53:13,219 ADAM: Layer 1 -> dw_min:9.9996e-01  dw_max:1.0000e+00 lr:1.0000e-04
2023-03-31 10:53:13,219 ADAM: Layer 2 -> dw_min:9.9994e-01  dw_max:1.0001e+00 lr:1.0000e-04
2023-03-31 10:53:13,219 ADAM: Layer 3 -> dw_min:9.9996e-01  dw_max:1.0000e+00 lr:1.0000e-04
2023-03-31 10:53:13,242 			Learning rate: weights:   1.000e-04    
2023-03-31 10:53:13,242 			Last test performance: 68.43%
2023-03-31 10:53:13,243 ----------------
2023-03-31 10:53:21,464   58  =>  1    		Training 486 pattern with 73.12% 	Forward time: 	 7.99 sec
2023-03-31 10:53:21,464 			Loss:    6.883e-01    			Backward time: 	 0.22 sec 
2023-03-31 10:53:21,465 ADAM: Layer 0 -> dw_min:9.9998e-01  dw_max:1.0000e+00 lr:1.0000e-04
2023-03-31 10:53:21,465 ADAM: Layer 1 -> dw_min:9.9996e-01  dw_max:1.0000e+00 lr:1.0000e-04
2023-03-31 10:53:21,465 ADAM: Layer 2 -> dw_min:9.9994e-01  dw_max:1.0001e+00 lr:1.0000e-04
2023-03-31 10:53:21,465 ADAM: Layer 3 -> dw_min:9.9996e-01  dw_max:1.0000e+00 lr:1.0000e-04
2023-03-31 10:53:21,551 			Learning rate: weights:   1.000e-04    
2023-03-31 10:53:21,551 			Last test performance: 68.43%
2023-03-31 10:53:21,551 ----------------
2023-03-31 10:53:29,849   58  =>  2    		Training 486 pattern with 71.25% 	Forward time: 	 8.07 sec
2023-03-31 10:53:29,849 			Loss:    7.012e-01    			Backward time: 	 0.22 sec 
2023-03-31 10:53:29,849 ADAM: Layer 0 -> dw_min:9.9998e-01  dw_max:1.0000e+00 lr:1.0000e-04
2023-03-31 10:53:29,850 ADAM: Layer 1 -> dw_min:9.9996e-01  dw_max:1.0000e+00 lr:1.0000e-04
2023-03-31 10:53:29,850 ADAM: Layer 2 -> dw_min:9.9995e-01  dw_max:1.0001e+00 lr:1.0000e-04
2023-03-31 10:53:29,850 ADAM: Layer 3 -> dw_min:9.9996e-01  dw_max:1.0000e+00 lr:1.0000e-04
2023-03-31 10:53:29,965 			Learning rate: weights:   1.000e-04    
2023-03-31 10:53:29,965 			Last test performance: 68.43%
2023-03-31 10:53:29,965 ----------------
2023-03-31 10:53:38,187   58  =>  3    		Training 486 pattern with 68.54% 	Forward time: 	 7.99 sec
2023-03-31 10:53:38,187 			Loss:    7.681e-01    			Backward time: 	 0.22 sec 
2023-03-31 10:53:38,187 ADAM: Layer 0 -> dw_min:9.9998e-01  dw_max:1.0000e+00 lr:1.0000e-04
2023-03-31 10:53:38,188 ADAM: Layer 1 -> dw_min:9.9997e-01  dw_max:1.0000e+00 lr:1.0000e-04
2023-03-31 10:53:38,188 ADAM: Layer 2 -> dw_min:9.9994e-01  dw_max:1.0001e+00 lr:1.0000e-04
2023-03-31 10:53:38,188 ADAM: Layer 3 -> dw_min:9.9996e-01  dw_max:1.0000e+00 lr:1.0000e-04
2023-03-31 10:53:38,213 			Learning rate: weights:   1.000e-04    
2023-03-31 10:53:38,213 			Last test performance: 68.43%
2023-03-31 10:53:38,213 ----------------
2023-03-31 10:53:46,434   58  =>  4    		Training 486 pattern with 67.50% 	Forward time: 	 7.99 sec
2023-03-31 10:53:46,434 			Loss:    7.592e-01    			Backward time: 	 0.22 sec 
2023-03-31 10:53:46,434 ADAM: Layer 0 -> dw_min:9.9998e-01  dw_max:1.0000e+00 lr:1.0000e-04
2023-03-31 10:53:46,435 ADAM: Layer 1 -> dw_min:9.9996e-01  dw_max:1.0000e+00 lr:1.0000e-04
2023-03-31 10:53:46,435 ADAM: Layer 2 -> dw_min:9.9993e-01  dw_max:1.0001e+00 lr:1.0000e-04
2023-03-31 10:53:46,435 ADAM: Layer 3 -> dw_min:9.9996e-01  dw_max:1.0000e+00 lr:1.0000e-04
2023-03-31 10:53:46,566 			Learning rate: weights:   1.000e-04    
2023-03-31 10:53:46,566 			Last test performance: 68.43%
2023-03-31 10:53:46,566 ----------------
2023-03-31 10:53:54,795   58  =>  5    		Training 486 pattern with 72.92% 	Forward time: 	 8.00 sec
2023-03-31 10:53:54,796 			Loss:    6.881e-01    			Backward time: 	 0.22 sec 
2023-03-31 10:53:54,796 ADAM: Layer 0 -> dw_min:9.9998e-01  dw_max:1.0000e+00 lr:1.0000e-04
2023-03-31 10:53:54,796 ADAM: Layer 1 -> dw_min:9.9997e-01  dw_max:1.0000e+00 lr:1.0000e-04
2023-03-31 10:53:54,796 ADAM: Layer 2 -> dw_min:9.9994e-01  dw_max:1.0001e+00 lr:1.0000e-04
2023-03-31 10:53:54,796 ADAM: Layer 3 -> dw_min:9.9996e-01  dw_max:1.0000e+00 lr:1.0000e-04
2023-03-31 10:53:55,050 			Learning rate: weights:   1.000e-04    
2023-03-31 10:53:55,050 			Last test performance: 68.43%
2023-03-31 10:53:55,050 ----------------
2023-03-31 10:54:03,277   58  =>  6    		Training 486 pattern with 72.71% 	Forward time: 	 8.00 sec
2023-03-31 10:54:03,277 			Loss:    7.052e-01    			Backward time: 	 0.22 sec 
2023-03-31 10:54:03,277 ADAM: Layer 0 -> dw_min:9.9998e-01  dw_max:1.0000e+00 lr:1.0000e-04
2023-03-31 10:54:03,277 ADAM: Layer 1 -> dw_min:9.9996e-01  dw_max:1.0000e+00 lr:1.0000e-04
2023-03-31 10:54:03,277 ADAM: Layer 2 -> dw_min:9.9993e-01  dw_max:1.0001e+00 lr:1.0000e-04
2023-03-31 10:54:03,278 ADAM: Layer 3 -> dw_min:9.9996e-01  dw_max:1.0000e+00 lr:1.0000e-04
2023-03-31 10:54:03,299 			Learning rate: weights:   1.000e-04    
2023-03-31 10:54:03,299 			Last test performance: 68.43%
2023-03-31 10:54:03,299 ----------------
2023-03-31 10:54:11,521   58  =>  7    		Training 486 pattern with 68.96% 	Forward time: 	 7.99 sec
2023-03-31 10:54:11,521 			Loss:    7.247e-01    			Backward time: 	 0.22 sec 
2023-03-31 10:54:11,521 ADAM: Layer 0 -> dw_min:9.9998e-01  dw_max:1.0000e+00 lr:1.0000e-04
2023-03-31 10:54:11,521 ADAM: Layer 1 -> dw_min:9.9996e-01  dw_max:1.0000e+00 lr:1.0000e-04
2023-03-31 10:54:11,521 ADAM: Layer 2 -> dw_min:9.9991e-01  dw_max:1.0001e+00 lr:1.0000e-04
2023-03-31 10:54:11,521 ADAM: Layer 3 -> dw_min:9.9996e-01  dw_max:1.0000e+00 lr:1.0000e-04
2023-03-31 10:54:11,624 			Learning rate: weights:   1.000e-04    
2023-03-31 10:54:11,624 			Last test performance: 68.43%
2023-03-31 10:54:11,624 ----------------
2023-03-31 10:54:19,844   58  =>  8    		Training 486 pattern with 72.08% 	Forward time: 	 7.99 sec
2023-03-31 10:54:19,845 			Loss:    6.871e-01    			Backward time: 	 0.22 sec 
2023-03-31 10:54:19,845 ADAM: Layer 0 -> dw_min:9.9998e-01  dw_max:1.0000e+00 lr:1.0000e-04
2023-03-31 10:54:19,845 ADAM: Layer 1 -> dw_min:9.9997e-01  dw_max:1.0000e+00 lr:1.0000e-04
2023-03-31 10:54:19,845 ADAM: Layer 2 -> dw_min:9.9992e-01  dw_max:1.0001e+00 lr:1.0000e-04
2023-03-31 10:54:19,845 ADAM: Layer 3 -> dw_min:9.9996e-01  dw_max:1.0000e+00 lr:1.0000e-04
2023-03-31 10:54:19,927 			Learning rate: weights:   1.000e-04    
2023-03-31 10:54:19,927 			Last test performance: 68.43%
2023-03-31 10:54:19,927 ----------------
2023-03-31 10:54:28,146   58  =>  9    		Training 486 pattern with 72.29% 	Forward time: 	 7.99 sec
2023-03-31 10:54:28,147 			Loss:    6.718e-01    			Backward time: 	 0.22 sec 
2023-03-31 10:54:28,147 ADAM: Layer 0 -> dw_min:9.9998e-01  dw_max:1.0000e+00 lr:1.0000e-04
2023-03-31 10:54:28,147 ADAM: Layer 1 -> dw_min:9.9996e-01  dw_max:1.0000e+00 lr:1.0000e-04
2023-03-31 10:54:28,147 ADAM: Layer 2 -> dw_min:9.9992e-01  dw_max:1.0001e+00 lr:1.0000e-04
2023-03-31 10:54:28,147 ADAM: Layer 3 -> dw_min:9.9997e-01  dw_max:1.0000e+00 lr:1.0000e-04
2023-03-31 10:54:28,274 			Learning rate: weights:   1.000e-04    
2023-03-31 10:54:28,274 			Last test performance: 68.43%
2023-03-31 10:54:28,274 ----------------
2023-03-31 10:54:36,493   58  =>  10   		Training 486 pattern with 68.12% 	Forward time: 	 7.99 sec
2023-03-31 10:54:36,493 			Loss:    7.678e-01    			Backward time: 	 0.22 sec 
2023-03-31 10:54:36,493 ADAM: Layer 0 -> dw_min:9.9998e-01  dw_max:1.0000e+00 lr:1.0000e-04
2023-03-31 10:54:36,493 ADAM: Layer 1 -> dw_min:9.9997e-01  dw_max:1.0000e+00 lr:1.0000e-04
2023-03-31 10:54:36,493 ADAM: Layer 2 -> dw_min:9.9994e-01  dw_max:1.0001e+00 lr:1.0000e-04
2023-03-31 10:54:36,493 ADAM: Layer 3 -> dw_min:9.9997e-01  dw_max:1.0000e+00 lr:1.0000e-04
2023-03-31 10:54:36,579 			Learning rate: weights:   1.000e-04    
2023-03-31 10:54:36,579 			Last test performance: 68.43%
2023-03-31 10:54:36,579 ----------------
2023-03-31 10:54:44,799   58  =>  11   		Training 486 pattern with 71.04% 	Forward time: 	 7.99 sec
2023-03-31 10:54:44,799 			Loss:    7.187e-01    			Backward time: 	 0.22 sec 
2023-03-31 10:54:44,799 ADAM: Layer 0 -> dw_min:9.9997e-01  dw_max:1.0000e+00 lr:1.0000e-04
2023-03-31 10:54:44,799 ADAM: Layer 1 -> dw_min:9.9996e-01  dw_max:1.0000e+00 lr:1.0000e-04
2023-03-31 10:54:44,799 ADAM: Layer 2 -> dw_min:9.9993e-01  dw_max:1.0001e+00 lr:1.0000e-04
2023-03-31 10:54:44,800 ADAM: Layer 3 -> dw_min:9.9996e-01  dw_max:1.0000e+00 lr:1.0000e-04
2023-03-31 10:54:44,991 			Learning rate: weights:   1.000e-04    
2023-03-31 10:54:44,991 			Last test performance: 68.43%
2023-03-31 10:54:44,991 ----------------
2023-03-31 10:54:53,212   58  =>  12   		Training 486 pattern with 71.88% 	Forward time: 	 7.99 sec
2023-03-31 10:54:53,212 			Loss:    7.024e-01    			Backward time: 	 0.22 sec 
2023-03-31 10:54:53,212 ADAM: Layer 0 -> dw_min:9.9998e-01  dw_max:1.0000e+00 lr:1.0000e-04
2023-03-31 10:54:53,212 ADAM: Layer 1 -> dw_min:9.9996e-01  dw_max:1.0000e+00 lr:1.0000e-04
2023-03-31 10:54:53,212 ADAM: Layer 2 -> dw_min:9.9993e-01  dw_max:1.0001e+00 lr:1.0000e-04
2023-03-31 10:54:53,213 ADAM: Layer 3 -> dw_min:9.9997e-01  dw_max:1.0000e+00 lr:1.0000e-04
2023-03-31 10:54:53,304 			Learning rate: weights:   1.000e-04    
2023-03-31 10:54:53,304 			Last test performance: 68.43%
2023-03-31 10:54:53,304 ----------------
2023-03-31 10:55:01,527   58  =>  13   		Training 486 pattern with 74.79% 	Forward time: 	 7.99 sec
2023-03-31 10:55:01,527 			Loss:    6.879e-01    			Backward time: 	 0.22 sec 
2023-03-31 10:55:01,528 ADAM: Layer 0 -> dw_min:9.9997e-01  dw_max:1.0000e+00 lr:1.0000e-04
2023-03-31 10:55:01,528 ADAM: Layer 1 -> dw_min:9.9996e-01  dw_max:1.0000e+00 lr:1.0000e-04
2023-03-31 10:55:01,528 ADAM: Layer 2 -> dw_min:9.9994e-01  dw_max:1.0001e+00 lr:1.0000e-04
2023-03-31 10:55:01,528 ADAM: Layer 3 -> dw_min:9.9996e-01  dw_max:1.0000e+00 lr:1.0000e-04
2023-03-31 10:55:01,565 			Learning rate: weights:   1.000e-04    
2023-03-31 10:55:01,566 			Last test performance: 68.43%
2023-03-31 10:55:01,566 ----------------
2023-03-31 10:55:09,787   58  =>  14   		Training 486 pattern with 74.17% 	Forward time: 	 7.99 sec
2023-03-31 10:55:09,787 			Loss:    6.632e-01    			Backward time: 	 0.22 sec 
2023-03-31 10:55:09,788 ADAM: Layer 0 -> dw_min:9.9997e-01  dw_max:1.0000e+00 lr:1.0000e-04
2023-03-31 10:55:09,788 ADAM: Layer 1 -> dw_min:9.9996e-01  dw_max:1.0000e+00 lr:1.0000e-04
2023-03-31 10:55:09,788 ADAM: Layer 2 -> dw_min:9.9993e-01  dw_max:1.0001e+00 lr:1.0000e-04
2023-03-31 10:55:09,788 ADAM: Layer 3 -> dw_min:9.9996e-01  dw_max:1.0000e+00 lr:1.0000e-04
2023-03-31 10:55:09,957 			Learning rate: weights:   1.000e-04    
2023-03-31 10:55:09,957 			Last test performance: 68.43%
2023-03-31 10:55:09,957 ----------------
2023-03-31 10:55:18,181   58  =>  15   		Training 486 pattern with 68.75% 	Forward time: 	 7.99 sec
2023-03-31 10:55:18,181 			Loss:    6.953e-01    			Backward time: 	 0.22 sec 
2023-03-31 10:55:18,181 ADAM: Layer 0 -> dw_min:9.9998e-01  dw_max:1.0000e+00 lr:1.0000e-04
2023-03-31 10:55:18,181 ADAM: Layer 1 -> dw_min:9.9996e-01  dw_max:1.0000e+00 lr:1.0000e-04
2023-03-31 10:55:18,181 ADAM: Layer 2 -> dw_min:9.9993e-01  dw_max:1.0001e+00 lr:1.0000e-04
2023-03-31 10:55:18,181 ADAM: Layer 3 -> dw_min:9.9997e-01  dw_max:1.0000e+00 lr:1.0000e-04
2023-03-31 10:55:18,326 			Learning rate: weights:   1.000e-04    
2023-03-31 10:55:18,326 			Last test performance: 68.43%
2023-03-31 10:55:18,326 ----------------
2023-03-31 10:55:26,629   58  =>  16   		Training 486 pattern with 69.38% 	Forward time: 	 8.07 sec
2023-03-31 10:55:26,629 			Loss:    7.290e-01    			Backward time: 	 0.22 sec 
2023-03-31 10:55:26,629 ADAM: Layer 0 -> dw_min:9.9998e-01  dw_max:1.0000e+00 lr:1.0000e-04
2023-03-31 10:55:26,629 ADAM: Layer 1 -> dw_min:9.9996e-01  dw_max:1.0000e+00 lr:1.0000e-04
2023-03-31 10:55:26,629 ADAM: Layer 2 -> dw_min:9.9993e-01  dw_max:1.0001e+00 lr:1.0000e-04
2023-03-31 10:55:26,629 ADAM: Layer 3 -> dw_min:9.9997e-01  dw_max:1.0000e+00 lr:1.0000e-04
2023-03-31 10:55:26,723 			Learning rate: weights:   1.000e-04    
2023-03-31 10:55:26,723 			Last test performance: 68.43%
2023-03-31 10:55:26,723 ----------------
2023-03-31 10:55:34,945   58  =>  17   		Training 486 pattern with 70.42% 	Forward time: 	 7.99 sec
2023-03-31 10:55:34,945 			Loss:    7.415e-01    			Backward time: 	 0.22 sec 
2023-03-31 10:55:34,945 ADAM: Layer 0 -> dw_min:9.9997e-01  dw_max:1.0000e+00 lr:1.0000e-04
2023-03-31 10:55:34,945 ADAM: Layer 1 -> dw_min:9.9996e-01  dw_max:1.0000e+00 lr:1.0000e-04
2023-03-31 10:55:34,945 ADAM: Layer 2 -> dw_min:9.9993e-01  dw_max:1.0001e+00 lr:1.0000e-04
2023-03-31 10:55:34,946 ADAM: Layer 3 -> dw_min:9.9997e-01  dw_max:1.0000e+00 lr:1.0000e-04
2023-03-31 10:55:35,145 			Learning rate: weights:   1.000e-04    
2023-03-31 10:55:35,145 			Last test performance: 68.43%
2023-03-31 10:55:35,145 ----------------
2023-03-31 10:55:43,366   58  =>  18   		Training 486 pattern with 71.04% 	Forward time: 	 7.99 sec
2023-03-31 10:55:43,366 			Loss:    7.010e-01    			Backward time: 	 0.22 sec 
2023-03-31 10:55:43,366 ADAM: Layer 0 -> dw_min:9.9997e-01  dw_max:1.0000e+00 lr:1.0000e-04
2023-03-31 10:55:43,366 ADAM: Layer 1 -> dw_min:9.9995e-01  dw_max:1.0000e+00 lr:1.0000e-04
2023-03-31 10:55:43,366 ADAM: Layer 2 -> dw_min:9.9992e-01  dw_max:1.0001e+00 lr:1.0000e-04
2023-03-31 10:55:43,366 ADAM: Layer 3 -> dw_min:9.9996e-01  dw_max:1.0000e+00 lr:1.0000e-04
2023-03-31 10:55:43,390 			Learning rate: weights:   1.000e-04    
2023-03-31 10:55:43,390 			Last test performance: 68.43%
2023-03-31 10:55:43,390 ----------------
2023-03-31 10:55:51,608   58  =>  19   		Training 486 pattern with 66.46% 	Forward time: 	 7.99 sec
2023-03-31 10:55:51,608 			Loss:    8.028e-01    			Backward time: 	 0.22 sec 
2023-03-31 10:55:51,609 ADAM: Layer 0 -> dw_min:9.9998e-01  dw_max:1.0000e+00 lr:1.0000e-04
2023-03-31 10:55:51,609 ADAM: Layer 1 -> dw_min:9.9996e-01  dw_max:1.0000e+00 lr:1.0000e-04
2023-03-31 10:55:51,609 ADAM: Layer 2 -> dw_min:9.9993e-01  dw_max:1.0001e+00 lr:1.0000e-04
2023-03-31 10:55:51,609 ADAM: Layer 3 -> dw_min:9.9996e-01  dw_max:1.0000e+00 lr:1.0000e-04
2023-03-31 10:55:51,760 			Learning rate: weights:   1.000e-04    
2023-03-31 10:55:51,760 			Last test performance: 68.43%
2023-03-31 10:55:51,760 ----------------
2023-03-31 10:55:59,983   58  =>  20   		Training 486 pattern with 72.50% 	Forward time: 	 7.99 sec
2023-03-31 10:55:59,983 			Loss:    7.062e-01    			Backward time: 	 0.22 sec 
2023-03-31 10:55:59,983 ADAM: Layer 0 -> dw_min:9.9998e-01  dw_max:1.0000e+00 lr:1.0000e-04
2023-03-31 10:55:59,983 ADAM: Layer 1 -> dw_min:9.9996e-01  dw_max:1.0000e+00 lr:1.0000e-04
2023-03-31 10:55:59,984 ADAM: Layer 2 -> dw_min:9.9993e-01  dw_max:1.0000e+00 lr:1.0000e-04
2023-03-31 10:55:59,984 ADAM: Layer 3 -> dw_min:9.9997e-01  dw_max:1.0000e+00 lr:1.0000e-04
2023-03-31 10:56:00,080 			Learning rate: weights:   1.000e-04    
2023-03-31 10:56:00,080 			Last test performance: 68.43%
2023-03-31 10:56:00,080 ----------------
2023-03-31 10:56:08,306   58  =>  21   		Training 486 pattern with 69.17% 	Forward time: 	 7.99 sec
2023-03-31 10:56:08,306 			Loss:    7.127e-01    			Backward time: 	 0.22 sec 
2023-03-31 10:56:08,306 ADAM: Layer 0 -> dw_min:9.9997e-01  dw_max:1.0000e+00 lr:1.0000e-04
2023-03-31 10:56:08,306 ADAM: Layer 1 -> dw_min:9.9996e-01  dw_max:1.0000e+00 lr:1.0000e-04
2023-03-31 10:56:08,306 ADAM: Layer 2 -> dw_min:9.9994e-01  dw_max:1.0001e+00 lr:1.0000e-04
2023-03-31 10:56:08,306 ADAM: Layer 3 -> dw_min:9.9996e-01  dw_max:1.0000e+00 lr:1.0000e-04
2023-03-31 10:56:08,417 			Learning rate: weights:   1.000e-04    
2023-03-31 10:56:08,417 			Last test performance: 68.43%
2023-03-31 10:56:08,417 ----------------
2023-03-31 10:56:16,638   58  =>  22   		Training 486 pattern with 70.62% 	Forward time: 	 7.99 sec
2023-03-31 10:56:16,638 			Loss:    6.873e-01    			Backward time: 	 0.22 sec 
2023-03-31 10:56:16,639 ADAM: Layer 0 -> dw_min:9.9998e-01  dw_max:1.0000e+00 lr:1.0000e-04
2023-03-31 10:56:16,639 ADAM: Layer 1 -> dw_min:9.9996e-01  dw_max:1.0000e+00 lr:1.0000e-04
2023-03-31 10:56:16,639 ADAM: Layer 2 -> dw_min:9.9994e-01  dw_max:1.0001e+00 lr:1.0000e-04
2023-03-31 10:56:16,639 ADAM: Layer 3 -> dw_min:9.9996e-01  dw_max:1.0000e+00 lr:1.0000e-04
2023-03-31 10:56:16,747 			Learning rate: weights:   1.000e-04    
2023-03-31 10:56:16,747 			Last test performance: 68.43%
2023-03-31 10:56:16,747 ----------------
2023-03-31 10:56:24,968   58  =>  23   		Training 486 pattern with 69.58% 	Forward time: 	 7.99 sec
2023-03-31 10:56:24,968 			Loss:    7.046e-01    			Backward time: 	 0.22 sec 
2023-03-31 10:56:24,968 ADAM: Layer 0 -> dw_min:9.9997e-01  dw_max:1.0000e+00 lr:1.0000e-04
2023-03-31 10:56:24,968 ADAM: Layer 1 -> dw_min:9.9995e-01  dw_max:1.0000e+00 lr:1.0000e-04
2023-03-31 10:56:24,968 ADAM: Layer 2 -> dw_min:9.9993e-01  dw_max:1.0001e+00 lr:1.0000e-04
2023-03-31 10:56:24,968 ADAM: Layer 3 -> dw_min:9.9996e-01  dw_max:1.0000e+00 lr:1.0000e-04
2023-03-31 10:56:24,993 			Learning rate: weights:   1.000e-04    
2023-03-31 10:56:24,993 			Last test performance: 68.43%
2023-03-31 10:56:24,993 ----------------
2023-03-31 10:56:33,213   58  =>  24   		Training 486 pattern with 71.88% 	Forward time: 	 7.99 sec
2023-03-31 10:56:33,213 			Loss:    6.595e-01    			Backward time: 	 0.22 sec 
2023-03-31 10:56:33,213 ADAM: Layer 0 -> dw_min:9.9997e-01  dw_max:1.0000e+00 lr:1.0000e-04
2023-03-31 10:56:33,213 ADAM: Layer 1 -> dw_min:9.9996e-01  dw_max:1.0000e+00 lr:1.0000e-04
2023-03-31 10:56:33,214 ADAM: Layer 2 -> dw_min:9.9994e-01  dw_max:1.0001e+00 lr:1.0000e-04
2023-03-31 10:56:33,214 ADAM: Layer 3 -> dw_min:9.9996e-01  dw_max:1.0000e+00 lr:1.0000e-04
2023-03-31 10:56:33,381 			Learning rate: weights:   1.000e-04    
2023-03-31 10:56:33,381 			Last test performance: 68.43%
2023-03-31 10:56:33,381 ----------------
2023-03-31 10:56:41,601   58  =>  25   		Training 486 pattern with 71.88% 	Forward time: 	 7.99 sec
2023-03-31 10:56:41,601 			Loss:    7.134e-01    			Backward time: 	 0.22 sec 
2023-03-31 10:56:41,602 ADAM: Layer 0 -> dw_min:9.9998e-01  dw_max:1.0000e+00 lr:1.0000e-04
2023-03-31 10:56:41,602 ADAM: Layer 1 -> dw_min:9.9996e-01  dw_max:1.0000e+00 lr:1.0000e-04
2023-03-31 10:56:41,602 ADAM: Layer 2 -> dw_min:9.9994e-01  dw_max:1.0001e+00 lr:1.0000e-04
2023-03-31 10:56:41,602 ADAM: Layer 3 -> dw_min:9.9996e-01  dw_max:1.0000e+00 lr:1.0000e-04
2023-03-31 10:56:41,697 			Learning rate: weights:   1.000e-04    
2023-03-31 10:56:41,697 			Last test performance: 68.43%
2023-03-31 10:56:41,697 ----------------
2023-03-31 10:56:49,918   58  =>  26   		Training 486 pattern with 70.42% 	Forward time: 	 7.99 sec
2023-03-31 10:56:49,918 			Loss:    7.191e-01    			Backward time: 	 0.22 sec 
2023-03-31 10:56:49,918 ADAM: Layer 0 -> dw_min:9.9998e-01  dw_max:1.0000e+00 lr:1.0000e-04
2023-03-31 10:56:49,918 ADAM: Layer 1 -> dw_min:9.9996e-01  dw_max:1.0000e+00 lr:1.0000e-04
2023-03-31 10:56:49,918 ADAM: Layer 2 -> dw_min:9.9994e-01  dw_max:1.0001e+00 lr:1.0000e-04
2023-03-31 10:56:49,919 ADAM: Layer 3 -> dw_min:9.9997e-01  dw_max:1.0000e+00 lr:1.0000e-04
2023-03-31 10:56:50,041 			Learning rate: weights:   1.000e-04    
2023-03-31 10:56:50,042 			Last test performance: 68.43%
2023-03-31 10:56:50,042 ----------------
2023-03-31 10:56:58,339   58  =>  27   		Training 486 pattern with 68.33% 	Forward time: 	 8.07 sec
2023-03-31 10:56:58,340 			Loss:    7.300e-01    			Backward time: 	 0.22 sec 
2023-03-31 10:56:58,340 ADAM: Layer 0 -> dw_min:9.9998e-01  dw_max:1.0000e+00 lr:1.0000e-04
2023-03-31 10:56:58,340 ADAM: Layer 1 -> dw_min:9.9996e-01  dw_max:1.0000e+00 lr:1.0000e-04
2023-03-31 10:56:58,340 ADAM: Layer 2 -> dw_min:9.9994e-01  dw_max:1.0001e+00 lr:1.0000e-04
2023-03-31 10:56:58,340 ADAM: Layer 3 -> dw_min:9.9996e-01  dw_max:1.0000e+00 lr:1.0000e-04
2023-03-31 10:56:58,412 			Learning rate: weights:   1.000e-04    
2023-03-31 10:56:58,412 			Last test performance: 68.43%
2023-03-31 10:56:58,412 ----------------
2023-03-31 10:57:06,636   58  =>  28   		Training 486 pattern with 72.50% 	Forward time: 	 7.99 sec
2023-03-31 10:57:06,637 			Loss:    6.643e-01    			Backward time: 	 0.22 sec 
2023-03-31 10:57:06,637 ADAM: Layer 0 -> dw_min:9.9998e-01  dw_max:1.0000e+00 lr:1.0000e-04
2023-03-31 10:57:06,637 ADAM: Layer 1 -> dw_min:9.9996e-01  dw_max:1.0000e+00 lr:1.0000e-04
2023-03-31 10:57:06,637 ADAM: Layer 2 -> dw_min:9.9994e-01  dw_max:1.0001e+00 lr:1.0000e-04
2023-03-31 10:57:06,637 ADAM: Layer 3 -> dw_min:9.9996e-01  dw_max:1.0000e+00 lr:1.0000e-04
2023-03-31 10:57:06,717 			Learning rate: weights:   1.000e-04    
2023-03-31 10:57:06,717 			Last test performance: 68.43%
2023-03-31 10:57:06,717 ----------------
2023-03-31 10:57:14,940   58  =>  29   		Training 486 pattern with 74.17% 	Forward time: 	 7.99 sec
2023-03-31 10:57:14,940 			Loss:    6.735e-01    			Backward time: 	 0.22 sec 
2023-03-31 10:57:14,940 ADAM: Layer 0 -> dw_min:9.9998e-01  dw_max:1.0000e+00 lr:1.0000e-04
2023-03-31 10:57:14,940 ADAM: Layer 1 -> dw_min:9.9995e-01  dw_max:1.0000e+00 lr:1.0000e-04
2023-03-31 10:57:14,940 ADAM: Layer 2 -> dw_min:9.9995e-01  dw_max:1.0001e+00 lr:1.0000e-04
2023-03-31 10:57:14,940 ADAM: Layer 3 -> dw_min:9.9997e-01  dw_max:1.0000e+00 lr:1.0000e-04
2023-03-31 10:57:14,962 			Learning rate: weights:   1.000e-04    
2023-03-31 10:57:14,962 			Last test performance: 68.43%
2023-03-31 10:57:14,962 ----------------
2023-03-31 10:57:23,183   58  =>  30   		Training 486 pattern with 73.12% 	Forward time: 	 7.99 sec
2023-03-31 10:57:23,183 			Loss:    7.138e-01    			Backward time: 	 0.22 sec 
2023-03-31 10:57:23,184 ADAM: Layer 0 -> dw_min:9.9998e-01  dw_max:1.0000e+00 lr:1.0000e-04
2023-03-31 10:57:23,184 ADAM: Layer 1 -> dw_min:9.9995e-01  dw_max:1.0000e+00 lr:1.0000e-04
2023-03-31 10:57:23,184 ADAM: Layer 2 -> dw_min:9.9993e-01  dw_max:1.0001e+00 lr:1.0000e-04
2023-03-31 10:57:23,184 ADAM: Layer 3 -> dw_min:9.9996e-01  dw_max:1.0000e+00 lr:1.0000e-04
2023-03-31 10:57:23,283 			Learning rate: weights:   1.000e-04    
2023-03-31 10:57:23,283 			Last test performance: 68.43%
2023-03-31 10:57:23,283 ----------------
2023-03-31 10:57:31,503   58  =>  31   		Training 486 pattern with 68.75% 	Forward time: 	 7.99 sec
2023-03-31 10:57:31,504 			Loss:    7.272e-01    			Backward time: 	 0.22 sec 
2023-03-31 10:57:31,504 ADAM: Layer 0 -> dw_min:9.9997e-01  dw_max:1.0000e+00 lr:1.0000e-04
2023-03-31 10:57:31,504 ADAM: Layer 1 -> dw_min:9.9996e-01  dw_max:1.0000e+00 lr:1.0000e-04
2023-03-31 10:57:31,504 ADAM: Layer 2 -> dw_min:9.9994e-01  dw_max:1.0001e+00 lr:1.0000e-04
2023-03-31 10:57:31,504 ADAM: Layer 3 -> dw_min:9.9997e-01  dw_max:1.0000e+00 lr:1.0000e-04
2023-03-31 10:57:31,622 			Learning rate: weights:   1.000e-04    
2023-03-31 10:57:31,623 			Last test performance: 68.43%
2023-03-31 10:57:31,623 ----------------
2023-03-31 10:57:39,845   58  =>  32   		Training 486 pattern with 66.88% 	Forward time: 	 7.99 sec
2023-03-31 10:57:39,845 			Loss:    7.646e-01    			Backward time: 	 0.22 sec 
2023-03-31 10:57:39,845 ADAM: Layer 0 -> dw_min:9.9997e-01  dw_max:1.0000e+00 lr:1.0000e-04
2023-03-31 10:57:39,845 ADAM: Layer 1 -> dw_min:9.9995e-01  dw_max:1.0000e+00 lr:1.0000e-04
2023-03-31 10:57:39,845 ADAM: Layer 2 -> dw_min:9.9993e-01  dw_max:1.0001e+00 lr:1.0000e-04
2023-03-31 10:57:39,845 ADAM: Layer 3 -> dw_min:9.9996e-01  dw_max:1.0000e+00 lr:1.0000e-04
2023-03-31 10:57:39,937 			Learning rate: weights:   1.000e-04    
2023-03-31 10:57:39,937 			Last test performance: 68.43%
2023-03-31 10:57:39,937 ----------------
2023-03-31 10:57:48,159   58  =>  33   		Training 486 pattern with 70.21% 	Forward time: 	 7.99 sec
2023-03-31 10:57:48,159 			Loss:    7.506e-01    			Backward time: 	 0.22 sec 
2023-03-31 10:57:48,160 ADAM: Layer 0 -> dw_min:9.9998e-01  dw_max:1.0000e+00 lr:1.0000e-04
2023-03-31 10:57:48,160 ADAM: Layer 1 -> dw_min:9.9995e-01  dw_max:1.0001e+00 lr:1.0000e-04
2023-03-31 10:57:48,160 ADAM: Layer 2 -> dw_min:9.9991e-01  dw_max:1.0001e+00 lr:1.0000e-04
2023-03-31 10:57:48,160 ADAM: Layer 3 -> dw_min:9.9996e-01  dw_max:1.0000e+00 lr:1.0000e-04
2023-03-31 10:57:48,240 			Learning rate: weights:   1.000e-04    
2023-03-31 10:57:48,240 			Last test performance: 68.43%
2023-03-31 10:57:48,240 ----------------
2023-03-31 10:57:56,462   58  =>  34   		Training 486 pattern with 70.21% 	Forward time: 	 7.99 sec
2023-03-31 10:57:56,462 			Loss:    7.094e-01    			Backward time: 	 0.22 sec 
2023-03-31 10:57:56,462 ADAM: Layer 0 -> dw_min:9.9998e-01  dw_max:1.0000e+00 lr:1.0000e-04
2023-03-31 10:57:56,463 ADAM: Layer 1 -> dw_min:9.9996e-01  dw_max:1.0001e+00 lr:1.0000e-04
2023-03-31 10:57:56,463 ADAM: Layer 2 -> dw_min:9.9992e-01  dw_max:1.0001e+00 lr:1.0000e-04
2023-03-31 10:57:56,463 ADAM: Layer 3 -> dw_min:9.9996e-01  dw_max:1.0000e+00 lr:1.0000e-04
2023-03-31 10:57:56,564 			Learning rate: weights:   1.000e-04    
2023-03-31 10:57:56,564 			Last test performance: 68.43%
2023-03-31 10:57:56,564 ----------------
2023-03-31 10:58:04,790   58  =>  35   		Training 486 pattern with 74.38% 	Forward time: 	 8.00 sec
2023-03-31 10:58:04,790 			Loss:    6.489e-01    			Backward time: 	 0.22 sec 
2023-03-31 10:58:04,790 ADAM: Layer 0 -> dw_min:9.9997e-01  dw_max:1.0000e+00 lr:1.0000e-04
2023-03-31 10:58:04,790 ADAM: Layer 1 -> dw_min:9.9995e-01  dw_max:1.0001e+00 lr:1.0000e-04
2023-03-31 10:58:04,790 ADAM: Layer 2 -> dw_min:9.9993e-01  dw_max:1.0001e+00 lr:1.0000e-04
2023-03-31 10:58:04,790 ADAM: Layer 3 -> dw_min:9.9997e-01  dw_max:1.0000e+00 lr:1.0000e-04
2023-03-31 10:58:04,910 			Learning rate: weights:   1.000e-04    
2023-03-31 10:58:04,911 			Last test performance: 68.43%
2023-03-31 10:58:04,911 ----------------
2023-03-31 10:58:13,133   58  =>  36   		Training 486 pattern with 69.38% 	Forward time: 	 7.99 sec
2023-03-31 10:58:13,133 			Loss:    7.231e-01    			Backward time: 	 0.22 sec 
2023-03-31 10:58:13,134 ADAM: Layer 0 -> dw_min:9.9997e-01  dw_max:1.0000e+00 lr:1.0000e-04
2023-03-31 10:58:13,134 ADAM: Layer 1 -> dw_min:9.9995e-01  dw_max:1.0001e+00 lr:1.0000e-04
2023-03-31 10:58:13,134 ADAM: Layer 2 -> dw_min:9.9994e-01  dw_max:1.0001e+00 lr:1.0000e-04
2023-03-31 10:58:13,134 ADAM: Layer 3 -> dw_min:9.9997e-01  dw_max:1.0000e+00 lr:1.0000e-04
2023-03-31 10:58:13,231 			Learning rate: weights:   1.000e-04    
2023-03-31 10:58:13,231 			Last test performance: 68.43%
2023-03-31 10:58:13,231 ----------------
2023-03-31 10:58:21,452   58  =>  37   		Training 486 pattern with 68.33% 	Forward time: 	 7.99 sec
2023-03-31 10:58:21,452 			Loss:    7.180e-01    			Backward time: 	 0.22 sec 
2023-03-31 10:58:21,453 ADAM: Layer 0 -> dw_min:9.9997e-01  dw_max:1.0000e+00 lr:1.0000e-04
2023-03-31 10:58:21,453 ADAM: Layer 1 -> dw_min:9.9995e-01  dw_max:1.0001e+00 lr:1.0000e-04
2023-03-31 10:58:21,453 ADAM: Layer 2 -> dw_min:9.9994e-01  dw_max:1.0001e+00 lr:1.0000e-04
2023-03-31 10:58:21,453 ADAM: Layer 3 -> dw_min:9.9997e-01  dw_max:1.0000e+00 lr:1.0000e-04
2023-03-31 10:58:21,564 			Learning rate: weights:   1.000e-04    
2023-03-31 10:58:21,564 			Last test performance: 68.43%
2023-03-31 10:58:21,564 ----------------
2023-03-31 10:58:29,784   58  =>  38   		Training 486 pattern with 70.83% 	Forward time: 	 7.99 sec
2023-03-31 10:58:29,784 			Loss:    7.174e-01    			Backward time: 	 0.22 sec 
2023-03-31 10:58:29,785 ADAM: Layer 0 -> dw_min:9.9997e-01  dw_max:1.0000e+00 lr:1.0000e-04
2023-03-31 10:58:29,785 ADAM: Layer 1 -> dw_min:9.9996e-01  dw_max:1.0001e+00 lr:1.0000e-04
2023-03-31 10:58:29,785 ADAM: Layer 2 -> dw_min:9.9994e-01  dw_max:1.0001e+00 lr:1.0000e-04
2023-03-31 10:58:29,785 ADAM: Layer 3 -> dw_min:9.9997e-01  dw_max:1.0000e+00 lr:1.0000e-04
2023-03-31 10:58:29,946 			Learning rate: weights:   1.000e-04    
2023-03-31 10:58:29,946 			Last test performance: 68.43%
2023-03-31 10:58:29,946 ----------------
2023-03-31 10:58:38,167   58  =>  39   		Training 486 pattern with 69.17% 	Forward time: 	 7.99 sec
2023-03-31 10:58:38,167 			Loss:    7.017e-01    			Backward time: 	 0.22 sec 
2023-03-31 10:58:38,167 ADAM: Layer 0 -> dw_min:9.9997e-01  dw_max:1.0000e+00 lr:1.0000e-04
2023-03-31 10:58:38,168 ADAM: Layer 1 -> dw_min:9.9996e-01  dw_max:1.0001e+00 lr:1.0000e-04
2023-03-31 10:58:38,168 ADAM: Layer 2 -> dw_min:9.9994e-01  dw_max:1.0000e+00 lr:1.0000e-04
2023-03-31 10:58:38,168 ADAM: Layer 3 -> dw_min:9.9996e-01  dw_max:1.0000e+00 lr:1.0000e-04
2023-03-31 10:58:38,228 			Learning rate: weights:   1.000e-04    
2023-03-31 10:58:38,228 			Last test performance: 68.43%
2023-03-31 10:58:38,228 ----------------
2023-03-31 10:58:46,449   58  =>  40   		Training 486 pattern with 71.88% 	Forward time: 	 7.99 sec
2023-03-31 10:58:46,449 			Loss:    7.029e-01    			Backward time: 	 0.22 sec 
2023-03-31 10:58:46,449 ADAM: Layer 0 -> dw_min:9.9997e-01  dw_max:1.0000e+00 lr:1.0000e-04
2023-03-31 10:58:46,449 ADAM: Layer 1 -> dw_min:9.9996e-01  dw_max:1.0000e+00 lr:1.0000e-04
2023-03-31 10:58:46,449 ADAM: Layer 2 -> dw_min:9.9994e-01  dw_max:1.0001e+00 lr:1.0000e-04
2023-03-31 10:58:46,449 ADAM: Layer 3 -> dw_min:9.9997e-01  dw_max:1.0000e+00 lr:1.0000e-04
2023-03-31 10:58:46,531 			Learning rate: weights:   1.000e-04    
2023-03-31 10:58:46,531 			Last test performance: 68.43%
2023-03-31 10:58:46,531 ----------------
2023-03-31 10:58:54,752   58  =>  41   		Training 486 pattern with 69.58% 	Forward time: 	 7.99 sec
2023-03-31 10:58:54,752 			Loss:    7.195e-01    			Backward time: 	 0.22 sec 
2023-03-31 10:58:54,752 ADAM: Layer 0 -> dw_min:9.9997e-01  dw_max:1.0000e+00 lr:1.0000e-04
2023-03-31 10:58:54,752 ADAM: Layer 1 -> dw_min:9.9996e-01  dw_max:1.0000e+00 lr:1.0000e-04
2023-03-31 10:58:54,752 ADAM: Layer 2 -> dw_min:9.9992e-01  dw_max:1.0001e+00 lr:1.0000e-04
2023-03-31 10:58:54,753 ADAM: Layer 3 -> dw_min:9.9997e-01  dw_max:1.0000e+00 lr:1.0000e-04
2023-03-31 10:58:54,861 			Learning rate: weights:   1.000e-04    
2023-03-31 10:58:54,862 			Last test performance: 68.43%
2023-03-31 10:58:54,862 ----------------
2023-03-31 10:59:03,089   58  =>  42   		Training 486 pattern with 72.71% 	Forward time: 	 8.00 sec
2023-03-31 10:59:03,090 			Loss:    6.820e-01    			Backward time: 	 0.22 sec 
2023-03-31 10:59:03,090 ADAM: Layer 0 -> dw_min:9.9997e-01  dw_max:1.0000e+00 lr:1.0000e-04
2023-03-31 10:59:03,090 ADAM: Layer 1 -> dw_min:9.9996e-01  dw_max:1.0000e+00 lr:1.0000e-04
2023-03-31 10:59:03,090 ADAM: Layer 2 -> dw_min:9.9993e-01  dw_max:1.0001e+00 lr:1.0000e-04
2023-03-31 10:59:03,090 ADAM: Layer 3 -> dw_min:9.9997e-01  dw_max:1.0000e+00 lr:1.0000e-04
2023-03-31 10:59:03,226 			Learning rate: weights:   1.000e-04    
2023-03-31 10:59:03,226 			Last test performance: 68.43%
2023-03-31 10:59:03,226 ----------------
2023-03-31 10:59:11,449   58  =>  43   		Training 486 pattern with 74.79% 	Forward time: 	 7.99 sec
2023-03-31 10:59:11,449 			Loss:    6.805e-01    			Backward time: 	 0.22 sec 
2023-03-31 10:59:11,449 ADAM: Layer 0 -> dw_min:9.9998e-01  dw_max:1.0000e+00 lr:1.0000e-04
2023-03-31 10:59:11,449 ADAM: Layer 1 -> dw_min:9.9996e-01  dw_max:1.0000e+00 lr:1.0000e-04
2023-03-31 10:59:11,449 ADAM: Layer 2 -> dw_min:9.9992e-01  dw_max:1.0001e+00 lr:1.0000e-04
2023-03-31 10:59:11,449 ADAM: Layer 3 -> dw_min:9.9997e-01  dw_max:1.0000e+00 lr:1.0000e-04
2023-03-31 10:59:11,583 			Learning rate: weights:   1.000e-04    
2023-03-31 10:59:11,584 			Last test performance: 68.43%
2023-03-31 10:59:11,584 ----------------
2023-03-31 10:59:19,894   58  =>  44   		Training 486 pattern with 66.88% 	Forward time: 	 8.08 sec
2023-03-31 10:59:19,894 			Loss:    7.196e-01    			Backward time: 	 0.22 sec 
2023-03-31 10:59:19,894 ADAM: Layer 0 -> dw_min:9.9998e-01  dw_max:1.0000e+00 lr:1.0000e-04
2023-03-31 10:59:19,895 ADAM: Layer 1 -> dw_min:9.9996e-01  dw_max:1.0000e+00 lr:1.0000e-04
2023-03-31 10:59:19,895 ADAM: Layer 2 -> dw_min:9.9993e-01  dw_max:1.0001e+00 lr:1.0000e-04
2023-03-31 10:59:19,895 ADAM: Layer 3 -> dw_min:9.9997e-01  dw_max:1.0000e+00 lr:1.0000e-04
2023-03-31 10:59:20,021 			Learning rate: weights:   1.000e-04    
2023-03-31 10:59:20,021 			Last test performance: 68.43%
2023-03-31 10:59:20,021 ----------------
2023-03-31 10:59:28,319   58  =>  45   		Training 486 pattern with 67.29% 	Forward time: 	 8.07 sec
2023-03-31 10:59:28,319 			Loss:    7.891e-01    			Backward time: 	 0.22 sec 
2023-03-31 10:59:28,319 ADAM: Layer 0 -> dw_min:9.9998e-01  dw_max:1.0000e+00 lr:1.0000e-04
2023-03-31 10:59:28,319 ADAM: Layer 1 -> dw_min:9.9996e-01  dw_max:1.0000e+00 lr:1.0000e-04
2023-03-31 10:59:28,320 ADAM: Layer 2 -> dw_min:9.9991e-01  dw_max:1.0001e+00 lr:1.0000e-04
2023-03-31 10:59:28,320 ADAM: Layer 3 -> dw_min:9.9997e-01  dw_max:1.0000e+00 lr:1.0000e-04
2023-03-31 10:59:28,399 			Learning rate: weights:   1.000e-04    
2023-03-31 10:59:28,399 			Last test performance: 68.43%
2023-03-31 10:59:28,399 ----------------
2023-03-31 10:59:36,621   58  =>  46   		Training 486 pattern with 71.25% 	Forward time: 	 7.99 sec
2023-03-31 10:59:36,621 			Loss:    7.158e-01    			Backward time: 	 0.22 sec 
2023-03-31 10:59:36,621 ADAM: Layer 0 -> dw_min:9.9998e-01  dw_max:1.0000e+00 lr:1.0000e-04
2023-03-31 10:59:36,621 ADAM: Layer 1 -> dw_min:9.9996e-01  dw_max:1.0000e+00 lr:1.0000e-04
2023-03-31 10:59:36,621 ADAM: Layer 2 -> dw_min:9.9992e-01  dw_max:1.0001e+00 lr:1.0000e-04
2023-03-31 10:59:36,621 ADAM: Layer 3 -> dw_min:9.9996e-01  dw_max:1.0000e+00 lr:1.0000e-04
2023-03-31 10:59:36,726 			Learning rate: weights:   1.000e-04    
2023-03-31 10:59:36,726 			Last test performance: 68.43%
2023-03-31 10:59:36,726 ----------------
2023-03-31 10:59:44,949   58  =>  47   		Training 486 pattern with 76.25% 	Forward time: 	 7.99 sec
2023-03-31 10:59:44,949 			Loss:    6.365e-01    			Backward time: 	 0.22 sec 
2023-03-31 10:59:44,949 ADAM: Layer 0 -> dw_min:9.9997e-01  dw_max:1.0000e+00 lr:1.0000e-04
2023-03-31 10:59:44,949 ADAM: Layer 1 -> dw_min:9.9996e-01  dw_max:1.0000e+00 lr:1.0000e-04
2023-03-31 10:59:44,949 ADAM: Layer 2 -> dw_min:9.9992e-01  dw_max:1.0001e+00 lr:1.0000e-04
2023-03-31 10:59:44,949 ADAM: Layer 3 -> dw_min:9.9997e-01  dw_max:1.0000e+00 lr:1.0000e-04
2023-03-31 10:59:45,059 			Learning rate: weights:   1.000e-04    
2023-03-31 10:59:45,059 			Last test performance: 68.43%
2023-03-31 10:59:45,059 ----------------
2023-03-31 10:59:53,281   58  =>  48   		Training 486 pattern with 73.33% 	Forward time: 	 7.99 sec
2023-03-31 10:59:53,281 			Loss:    6.992e-01    			Backward time: 	 0.22 sec 
2023-03-31 10:59:53,281 ADAM: Layer 0 -> dw_min:9.9997e-01  dw_max:1.0000e+00 lr:1.0000e-04
2023-03-31 10:59:53,282 ADAM: Layer 1 -> dw_min:9.9996e-01  dw_max:1.0000e+00 lr:1.0000e-04
2023-03-31 10:59:53,282 ADAM: Layer 2 -> dw_min:9.9993e-01  dw_max:1.0001e+00 lr:1.0000e-04
2023-03-31 10:59:53,282 ADAM: Layer 3 -> dw_min:9.9997e-01  dw_max:1.0000e+00 lr:1.0000e-04
2023-03-31 10:59:53,367 			Learning rate: weights:   1.000e-04    
2023-03-31 10:59:53,367 			Last test performance: 68.43%
2023-03-31 10:59:53,367 ----------------
2023-03-31 11:00:01,591   58  =>  49   		Training 486 pattern with 70.83% 	Forward time: 	 7.99 sec
2023-03-31 11:00:01,591 			Loss:    6.990e-01    			Backward time: 	 0.22 sec 
2023-03-31 11:00:01,591 ADAM: Layer 0 -> dw_min:9.9997e-01  dw_max:1.0000e+00 lr:1.0000e-04
2023-03-31 11:00:01,591 ADAM: Layer 1 -> dw_min:9.9997e-01  dw_max:1.0001e+00 lr:1.0000e-04
2023-03-31 11:00:01,591 ADAM: Layer 2 -> dw_min:9.9994e-01  dw_max:1.0001e+00 lr:1.0000e-04
2023-03-31 11:00:01,591 ADAM: Layer 3 -> dw_min:9.9997e-01  dw_max:1.0000e+00 lr:1.0000e-04
2023-03-31 11:00:01,672 			Learning rate: weights:   1.000e-04    
2023-03-31 11:00:01,672 			Last test performance: 68.43%
2023-03-31 11:00:01,672 ----------------
2023-03-31 11:00:09,914   58  =>  50   		Training 486 pattern with 71.46% 	Forward time: 	 8.01 sec
2023-03-31 11:00:09,914 			Loss:    6.847e-01    			Backward time: 	 0.23 sec 
2023-03-31 11:00:09,915 ADAM: Layer 0 -> dw_min:9.9998e-01  dw_max:1.0000e+00 lr:1.0000e-04
2023-03-31 11:00:09,915 ADAM: Layer 1 -> dw_min:9.9997e-01  dw_max:1.0001e+00 lr:1.0000e-04
2023-03-31 11:00:09,915 ADAM: Layer 2 -> dw_min:9.9994e-01  dw_max:1.0001e+00 lr:1.0000e-04
2023-03-31 11:00:09,915 ADAM: Layer 3 -> dw_min:9.9996e-01  dw_max:1.0000e+00 lr:1.0000e-04
2023-03-31 11:00:10,000 			Learning rate: weights:   1.000e-04    
2023-03-31 11:00:10,001 			Last test performance: 68.43%
2023-03-31 11:00:10,001 ----------------
2023-03-31 11:00:18,225   58  =>  51   		Training 486 pattern with 70.21% 	Forward time: 	 7.99 sec
2023-03-31 11:00:18,225 			Loss:    7.032e-01    			Backward time: 	 0.23 sec 
2023-03-31 11:00:18,225 ADAM: Layer 0 -> dw_min:9.9998e-01  dw_max:1.0000e+00 lr:1.0000e-04
2023-03-31 11:00:18,225 ADAM: Layer 1 -> dw_min:9.9996e-01  dw_max:1.0000e+00 lr:1.0000e-04
2023-03-31 11:00:18,225 ADAM: Layer 2 -> dw_min:9.9994e-01  dw_max:1.0001e+00 lr:1.0000e-04
2023-03-31 11:00:18,225 ADAM: Layer 3 -> dw_min:9.9996e-01  dw_max:1.0000e+00 lr:1.0000e-04
2023-03-31 11:00:18,249 			Learning rate: weights:   1.000e-04    
2023-03-31 11:00:18,249 			Last test performance: 68.43%
2023-03-31 11:00:18,249 ----------------
2023-03-31 11:00:26,472   58  =>  52   		Training 486 pattern with 69.79% 	Forward time: 	 7.99 sec
2023-03-31 11:00:26,472 			Loss:    6.879e-01    			Backward time: 	 0.23 sec 
2023-03-31 11:00:26,472 ADAM: Layer 0 -> dw_min:9.9997e-01  dw_max:1.0000e+00 lr:1.0000e-04
2023-03-31 11:00:26,473 ADAM: Layer 1 -> dw_min:9.9994e-01  dw_max:1.0001e+00 lr:1.0000e-04
2023-03-31 11:00:26,473 ADAM: Layer 2 -> dw_min:9.9993e-01  dw_max:1.0001e+00 lr:1.0000e-04
2023-03-31 11:00:26,473 ADAM: Layer 3 -> dw_min:9.9997e-01  dw_max:1.0000e+00 lr:1.0000e-04
2023-03-31 11:00:26,575 			Learning rate: weights:   1.000e-04    
2023-03-31 11:00:26,575 			Last test performance: 68.43%
2023-03-31 11:00:26,575 ----------------
2023-03-31 11:00:34,797   58  =>  53   		Training 486 pattern with 70.62% 	Forward time: 	 7.99 sec
2023-03-31 11:00:34,797 			Loss:    7.090e-01    			Backward time: 	 0.23 sec 
2023-03-31 11:00:34,798 ADAM: Layer 0 -> dw_min:9.9997e-01  dw_max:1.0000e+00 lr:1.0000e-04
2023-03-31 11:00:34,798 ADAM: Layer 1 -> dw_min:9.9995e-01  dw_max:1.0000e+00 lr:1.0000e-04
2023-03-31 11:00:34,798 ADAM: Layer 2 -> dw_min:9.9994e-01  dw_max:1.0001e+00 lr:1.0000e-04
2023-03-31 11:00:34,798 ADAM: Layer 3 -> dw_min:9.9997e-01  dw_max:1.0000e+00 lr:1.0000e-04
2023-03-31 11:00:34,822 			Learning rate: weights:   1.000e-04    
2023-03-31 11:00:34,822 			Last test performance: 68.43%
2023-03-31 11:00:34,822 ----------------
2023-03-31 11:00:43,044   58  =>  54   		Training 486 pattern with 69.38% 	Forward time: 	 7.99 sec
2023-03-31 11:00:43,044 			Loss:    7.285e-01    			Backward time: 	 0.22 sec 
2023-03-31 11:00:43,044 ADAM: Layer 0 -> dw_min:9.9997e-01  dw_max:1.0000e+00 lr:1.0000e-04
2023-03-31 11:00:43,044 ADAM: Layer 1 -> dw_min:9.9996e-01  dw_max:1.0001e+00 lr:1.0000e-04
2023-03-31 11:00:43,044 ADAM: Layer 2 -> dw_min:9.9993e-01  dw_max:1.0001e+00 lr:1.0000e-04
2023-03-31 11:00:43,044 ADAM: Layer 3 -> dw_min:9.9997e-01  dw_max:1.0000e+00 lr:1.0000e-04
2023-03-31 11:00:43,071 			Learning rate: weights:   1.000e-04    
2023-03-31 11:00:43,071 			Last test performance: 68.43%
2023-03-31 11:00:43,071 ----------------
2023-03-31 11:00:51,293   58  =>  55   		Training 486 pattern with 69.79% 	Forward time: 	 7.99 sec
2023-03-31 11:00:51,293 			Loss:    7.341e-01    			Backward time: 	 0.22 sec 
2023-03-31 11:00:51,293 ADAM: Layer 0 -> dw_min:9.9997e-01  dw_max:1.0000e+00 lr:1.0000e-04
2023-03-31 11:00:51,293 ADAM: Layer 1 -> dw_min:9.9995e-01  dw_max:1.0000e+00 lr:1.0000e-04
2023-03-31 11:00:51,294 ADAM: Layer 2 -> dw_min:9.9992e-01  dw_max:1.0001e+00 lr:1.0000e-04
2023-03-31 11:00:51,294 ADAM: Layer 3 -> dw_min:9.9997e-01  dw_max:1.0000e+00 lr:1.0000e-04
2023-03-31 11:00:51,394 			Learning rate: weights:   1.000e-04    
2023-03-31 11:00:51,394 			Last test performance: 68.43%
2023-03-31 11:00:51,394 ----------------
2023-03-31 11:00:59,616   58  =>  56   		Training 486 pattern with 70.42% 	Forward time: 	 7.99 sec
2023-03-31 11:00:59,616 			Loss:    7.065e-01    			Backward time: 	 0.23 sec 
2023-03-31 11:00:59,617 ADAM: Layer 0 -> dw_min:9.9997e-01  dw_max:1.0000e+00 lr:1.0000e-04
2023-03-31 11:00:59,617 ADAM: Layer 1 -> dw_min:9.9996e-01  dw_max:1.0000e+00 lr:1.0000e-04
2023-03-31 11:00:59,617 ADAM: Layer 2 -> dw_min:9.9993e-01  dw_max:1.0001e+00 lr:1.0000e-04
2023-03-31 11:00:59,617 ADAM: Layer 3 -> dw_min:9.9997e-01  dw_max:1.0000e+00 lr:1.0000e-04
2023-03-31 11:00:59,697 			Learning rate: weights:   1.000e-04    
2023-03-31 11:00:59,697 			Last test performance: 68.43%
2023-03-31 11:00:59,697 ----------------
2023-03-31 11:01:07,921   58  =>  57   		Training 486 pattern with 72.50% 	Forward time: 	 7.99 sec
2023-03-31 11:01:07,921 			Loss:    6.939e-01    			Backward time: 	 0.23 sec 
2023-03-31 11:01:07,921 ADAM: Layer 0 -> dw_min:9.9997e-01  dw_max:1.0000e+00 lr:1.0000e-04
2023-03-31 11:01:07,921 ADAM: Layer 1 -> dw_min:9.9996e-01  dw_max:1.0000e+00 lr:1.0000e-04
2023-03-31 11:01:07,922 ADAM: Layer 2 -> dw_min:9.9993e-01  dw_max:1.0001e+00 lr:1.0000e-04
2023-03-31 11:01:07,922 ADAM: Layer 3 -> dw_min:9.9997e-01  dw_max:1.0000e+00 lr:1.0000e-04
2023-03-31 11:01:08,021 			Learning rate: weights:   1.000e-04    
2023-03-31 11:01:08,021 			Last test performance: 68.43%
2023-03-31 11:01:08,021 ----------------
2023-03-31 11:01:16,243   58  =>  58   		Training 486 pattern with 72.92% 	Forward time: 	 7.99 sec
2023-03-31 11:01:16,243 			Loss:    6.427e-01    			Backward time: 	 0.23 sec 
2023-03-31 11:01:16,244 ADAM: Layer 0 -> dw_min:9.9998e-01  dw_max:1.0000e+00 lr:1.0000e-04
2023-03-31 11:01:16,244 ADAM: Layer 1 -> dw_min:9.9996e-01  dw_max:1.0000e+00 lr:1.0000e-04
2023-03-31 11:01:16,244 ADAM: Layer 2 -> dw_min:9.9994e-01  dw_max:1.0001e+00 lr:1.0000e-04
2023-03-31 11:01:16,244 ADAM: Layer 3 -> dw_min:9.9997e-01  dw_max:1.0000e+00 lr:1.0000e-04
2023-03-31 11:01:16,347 			Learning rate: weights:   1.000e-04    
2023-03-31 11:01:16,347 			Last test performance: 68.43%
2023-03-31 11:01:16,347 ----------------
2023-03-31 11:01:24,568   58  =>  59   		Training 486 pattern with 72.08% 	Forward time: 	 7.99 sec
2023-03-31 11:01:24,568 			Loss:    6.912e-01    			Backward time: 	 0.22 sec 
2023-03-31 11:01:24,568 ADAM: Layer 0 -> dw_min:9.9998e-01  dw_max:1.0000e+00 lr:1.0000e-04
2023-03-31 11:01:24,569 ADAM: Layer 1 -> dw_min:9.9996e-01  dw_max:1.0000e+00 lr:1.0000e-04
2023-03-31 11:01:24,569 ADAM: Layer 2 -> dw_min:9.9993e-01  dw_max:1.0001e+00 lr:1.0000e-04
2023-03-31 11:01:24,569 ADAM: Layer 3 -> dw_min:9.9997e-01  dw_max:1.0000e+00 lr:1.0000e-04
2023-03-31 11:01:24,710 			Learning rate: weights:   1.000e-04    
2023-03-31 11:01:24,710 			Last test performance: 68.43%
2023-03-31 11:01:24,710 ----------------
2023-03-31 11:01:32,932   58  =>  60   		Training 486 pattern with 70.42% 	Forward time: 	 7.99 sec
2023-03-31 11:01:32,932 			Loss:    7.351e-01    			Backward time: 	 0.22 sec 
2023-03-31 11:01:32,933 ADAM: Layer 0 -> dw_min:9.9998e-01  dw_max:1.0000e+00 lr:1.0000e-04
2023-03-31 11:01:32,933 ADAM: Layer 1 -> dw_min:9.9996e-01  dw_max:1.0000e+00 lr:1.0000e-04
2023-03-31 11:01:32,933 ADAM: Layer 2 -> dw_min:9.9994e-01  dw_max:1.0001e+00 lr:1.0000e-04
2023-03-31 11:01:32,933 ADAM: Layer 3 -> dw_min:9.9996e-01  dw_max:1.0000e+00 lr:1.0000e-04
2023-03-31 11:01:33,033 			Learning rate: weights:   1.000e-04    
2023-03-31 11:01:33,033 			Last test performance: 68.43%
2023-03-31 11:01:33,033 ----------------
2023-03-31 11:01:41,255   58  =>  61   		Training 486 pattern with 67.29% 	Forward time: 	 7.99 sec
2023-03-31 11:01:41,255 			Loss:    7.757e-01    			Backward time: 	 0.22 sec 
2023-03-31 11:01:41,255 ADAM: Layer 0 -> dw_min:9.9998e-01  dw_max:1.0000e+00 lr:1.0000e-04
2023-03-31 11:01:41,255 ADAM: Layer 1 -> dw_min:9.9996e-01  dw_max:1.0000e+00 lr:1.0000e-04
2023-03-31 11:01:41,255 ADAM: Layer 2 -> dw_min:9.9993e-01  dw_max:1.0001e+00 lr:1.0000e-04
2023-03-31 11:01:41,255 ADAM: Layer 3 -> dw_min:9.9996e-01  dw_max:1.0000e+00 lr:1.0000e-04
2023-03-31 11:01:41,355 			Learning rate: weights:   1.000e-04    
2023-03-31 11:01:41,355 			Last test performance: 68.43%
2023-03-31 11:01:41,355 ----------------
2023-03-31 11:01:49,578   58  =>  62   		Training 486 pattern with 72.29% 	Forward time: 	 7.99 sec
2023-03-31 11:01:49,578 			Loss:    6.743e-01    			Backward time: 	 0.22 sec 
2023-03-31 11:01:49,578 ADAM: Layer 0 -> dw_min:9.9997e-01  dw_max:1.0000e+00 lr:1.0000e-04
2023-03-31 11:01:49,578 ADAM: Layer 1 -> dw_min:9.9996e-01  dw_max:1.0000e+00 lr:1.0000e-04
2023-03-31 11:01:49,578 ADAM: Layer 2 -> dw_min:9.9994e-01  dw_max:1.0001e+00 lr:1.0000e-04
2023-03-31 11:01:49,579 ADAM: Layer 3 -> dw_min:9.9996e-01  dw_max:1.0000e+00 lr:1.0000e-04
2023-03-31 11:01:49,661 			Learning rate: weights:   1.000e-04    
2023-03-31 11:01:49,661 			Last test performance: 68.43%
2023-03-31 11:01:49,661 ----------------
2023-03-31 11:01:57,882   58  =>  63   		Training 486 pattern with 74.58% 	Forward time: 	 7.99 sec
2023-03-31 11:01:57,883 			Loss:    6.294e-01    			Backward time: 	 0.22 sec 
2023-03-31 11:01:57,883 ADAM: Layer 0 -> dw_min:9.9997e-01  dw_max:1.0000e+00 lr:1.0000e-04
2023-03-31 11:01:57,883 ADAM: Layer 1 -> dw_min:9.9996e-01  dw_max:1.0000e+00 lr:1.0000e-04
2023-03-31 11:01:57,883 ADAM: Layer 2 -> dw_min:9.9992e-01  dw_max:1.0001e+00 lr:1.0000e-04
2023-03-31 11:01:57,883 ADAM: Layer 3 -> dw_min:9.9996e-01  dw_max:1.0000e+00 lr:1.0000e-04
2023-03-31 11:01:57,937 			Learning rate: weights:   1.000e-04    
2023-03-31 11:01:57,937 			Last test performance: 68.43%
2023-03-31 11:01:57,937 ----------------
2023-03-31 11:02:06,169   58  =>  64   		Training 486 pattern with 67.08% 	Forward time: 	 8.00 sec
2023-03-31 11:02:06,169 			Loss:    7.556e-01    			Backward time: 	 0.22 sec 
2023-03-31 11:02:06,170 ADAM: Layer 0 -> dw_min:9.9998e-01  dw_max:1.0000e+00 lr:1.0000e-04
2023-03-31 11:02:06,170 ADAM: Layer 1 -> dw_min:9.9996e-01  dw_max:1.0000e+00 lr:1.0000e-04
2023-03-31 11:02:06,170 ADAM: Layer 2 -> dw_min:9.9993e-01  dw_max:1.0001e+00 lr:1.0000e-04
2023-03-31 11:02:06,170 ADAM: Layer 3 -> dw_min:9.9996e-01  dw_max:1.0000e+00 lr:1.0000e-04
2023-03-31 11:02:06,280 			Learning rate: weights:   1.000e-04    
2023-03-31 11:02:06,280 			Last test performance: 68.43%
2023-03-31 11:02:06,280 ----------------
2023-03-31 11:02:14,578   58  =>  65   		Training 486 pattern with 74.79% 	Forward time: 	 8.07 sec
2023-03-31 11:02:14,578 			Loss:    6.788e-01    			Backward time: 	 0.22 sec 
2023-03-31 11:02:14,579 ADAM: Layer 0 -> dw_min:9.9998e-01  dw_max:1.0000e+00 lr:1.0000e-04
2023-03-31 11:02:14,579 ADAM: Layer 1 -> dw_min:9.9997e-01  dw_max:1.0000e+00 lr:1.0000e-04
2023-03-31 11:02:14,579 ADAM: Layer 2 -> dw_min:9.9993e-01  dw_max:1.0001e+00 lr:1.0000e-04
2023-03-31 11:02:14,579 ADAM: Layer 3 -> dw_min:9.9997e-01  dw_max:1.0000e+00 lr:1.0000e-04
2023-03-31 11:02:14,663 			Learning rate: weights:   1.000e-04    
2023-03-31 11:02:14,663 			Last test performance: 68.43%
2023-03-31 11:02:14,663 ----------------
2023-03-31 11:02:22,962   58  =>  66   		Training 486 pattern with 72.50% 	Forward time: 	 8.07 sec
2023-03-31 11:02:22,963 			Loss:    6.483e-01    			Backward time: 	 0.22 sec 
2023-03-31 11:02:22,963 ADAM: Layer 0 -> dw_min:9.9998e-01  dw_max:1.0000e+00 lr:1.0000e-04
2023-03-31 11:02:22,963 ADAM: Layer 1 -> dw_min:9.9997e-01  dw_max:1.0000e+00 lr:1.0000e-04
2023-03-31 11:02:22,963 ADAM: Layer 2 -> dw_min:9.9993e-01  dw_max:1.0001e+00 lr:1.0000e-04
2023-03-31 11:02:22,963 ADAM: Layer 3 -> dw_min:9.9997e-01  dw_max:1.0000e+00 lr:1.0000e-04
2023-03-31 11:02:23,058 			Learning rate: weights:   1.000e-04    
2023-03-31 11:02:23,059 			Last test performance: 68.43%
2023-03-31 11:02:23,059 ----------------
2023-03-31 11:02:31,281   58  =>  67   		Training 486 pattern with 75.62% 	Forward time: 	 7.99 sec
2023-03-31 11:02:31,281 			Loss:    6.166e-01    			Backward time: 	 0.22 sec 
2023-03-31 11:02:31,281 ADAM: Layer 0 -> dw_min:9.9998e-01  dw_max:1.0000e+00 lr:1.0000e-04
2023-03-31 11:02:31,281 ADAM: Layer 1 -> dw_min:9.9997e-01  dw_max:1.0000e+00 lr:1.0000e-04
2023-03-31 11:02:31,281 ADAM: Layer 2 -> dw_min:9.9994e-01  dw_max:1.0001e+00 lr:1.0000e-04
2023-03-31 11:02:31,281 ADAM: Layer 3 -> dw_min:9.9997e-01  dw_max:1.0000e+00 lr:1.0000e-04
2023-03-31 11:02:31,309 			Learning rate: weights:   1.000e-04    
2023-03-31 11:02:31,309 			Last test performance: 68.43%
2023-03-31 11:02:31,309 ----------------
2023-03-31 11:02:39,531   58  =>  68   		Training 486 pattern with 72.92% 	Forward time: 	 7.99 sec
2023-03-31 11:02:39,531 			Loss:    6.441e-01    			Backward time: 	 0.22 sec 
2023-03-31 11:02:39,531 ADAM: Layer 0 -> dw_min:9.9998e-01  dw_max:1.0000e+00 lr:1.0000e-04
2023-03-31 11:02:39,531 ADAM: Layer 1 -> dw_min:9.9997e-01  dw_max:1.0000e+00 lr:1.0000e-04
2023-03-31 11:02:39,531 ADAM: Layer 2 -> dw_min:9.9994e-01  dw_max:1.0001e+00 lr:1.0000e-04
2023-03-31 11:02:39,531 ADAM: Layer 3 -> dw_min:9.9997e-01  dw_max:1.0000e+00 lr:1.0000e-04
2023-03-31 11:02:39,613 			Learning rate: weights:   1.000e-04    
2023-03-31 11:02:39,613 			Last test performance: 68.43%
2023-03-31 11:02:39,613 ----------------
2023-03-31 11:02:47,834   58  =>  69   		Training 486 pattern with 72.71% 	Forward time: 	 7.99 sec
2023-03-31 11:02:47,834 			Loss:    6.763e-01    			Backward time: 	 0.22 sec 
2023-03-31 11:02:47,834 ADAM: Layer 0 -> dw_min:9.9998e-01  dw_max:1.0000e+00 lr:1.0000e-04
2023-03-31 11:02:47,834 ADAM: Layer 1 -> dw_min:9.9997e-01  dw_max:1.0000e+00 lr:1.0000e-04
2023-03-31 11:02:47,834 ADAM: Layer 2 -> dw_min:9.9995e-01  dw_max:1.0001e+00 lr:1.0000e-04
2023-03-31 11:02:47,834 ADAM: Layer 3 -> dw_min:9.9997e-01  dw_max:1.0000e+00 lr:1.0000e-04
2023-03-31 11:02:47,857 			Learning rate: weights:   1.000e-04    
2023-03-31 11:02:47,857 			Last test performance: 68.43%
2023-03-31 11:02:47,857 ----------------
2023-03-31 11:02:56,078   58  =>  70   		Training 486 pattern with 70.83% 	Forward time: 	 7.99 sec
2023-03-31 11:02:56,078 			Loss:    7.027e-01    			Backward time: 	 0.22 sec 
2023-03-31 11:02:56,078 ADAM: Layer 0 -> dw_min:9.9998e-01  dw_max:1.0000e+00 lr:1.0000e-04
2023-03-31 11:02:56,078 ADAM: Layer 1 -> dw_min:9.9996e-01  dw_max:1.0000e+00 lr:1.0000e-04
2023-03-31 11:02:56,078 ADAM: Layer 2 -> dw_min:9.9994e-01  dw_max:1.0001e+00 lr:1.0000e-04
2023-03-31 11:02:56,078 ADAM: Layer 3 -> dw_min:9.9997e-01  dw_max:1.0000e+00 lr:1.0000e-04
2023-03-31 11:02:56,177 			Learning rate: weights:   1.000e-04    
2023-03-31 11:02:56,177 			Last test performance: 68.43%
2023-03-31 11:02:56,177 ----------------
2023-03-31 11:03:04,403   58  =>  71   		Training 486 pattern with 70.42% 	Forward time: 	 8.00 sec
2023-03-31 11:03:04,403 			Loss:    6.990e-01    			Backward time: 	 0.22 sec 
2023-03-31 11:03:04,404 ADAM: Layer 0 -> dw_min:9.9997e-01  dw_max:1.0000e+00 lr:1.0000e-04
2023-03-31 11:03:04,404 ADAM: Layer 1 -> dw_min:9.9996e-01  dw_max:1.0000e+00 lr:1.0000e-04
2023-03-31 11:03:04,404 ADAM: Layer 2 -> dw_min:9.9993e-01  dw_max:1.0001e+00 lr:1.0000e-04
2023-03-31 11:03:04,404 ADAM: Layer 3 -> dw_min:9.9997e-01  dw_max:1.0000e+00 lr:1.0000e-04
2023-03-31 11:03:04,431 			Learning rate: weights:   1.000e-04    
2023-03-31 11:03:04,431 			Last test performance: 68.43%
2023-03-31 11:03:04,431 ----------------
2023-03-31 11:03:12,653   58  =>  72   		Training 486 pattern with 67.71% 	Forward time: 	 7.99 sec
2023-03-31 11:03:12,653 			Loss:    7.810e-01    			Backward time: 	 0.22 sec 
2023-03-31 11:03:12,653 ADAM: Layer 0 -> dw_min:9.9997e-01  dw_max:1.0000e+00 lr:1.0000e-04
2023-03-31 11:03:12,653 ADAM: Layer 1 -> dw_min:9.9995e-01  dw_max:1.0000e+00 lr:1.0000e-04
2023-03-31 11:03:12,653 ADAM: Layer 2 -> dw_min:9.9993e-01  dw_max:1.0001e+00 lr:1.0000e-04
2023-03-31 11:03:12,653 ADAM: Layer 3 -> dw_min:9.9997e-01  dw_max:1.0000e+00 lr:1.0000e-04
2023-03-31 11:03:12,799 			Learning rate: weights:   1.000e-04    
2023-03-31 11:03:12,799 			Last test performance: 68.43%
2023-03-31 11:03:12,799 ----------------
2023-03-31 11:03:21,096   58  =>  73   		Training 486 pattern with 70.21% 	Forward time: 	 8.07 sec
2023-03-31 11:03:21,096 			Loss:    6.603e-01    			Backward time: 	 0.22 sec 
2023-03-31 11:03:21,097 ADAM: Layer 0 -> dw_min:9.9997e-01  dw_max:1.0000e+00 lr:1.0000e-04
2023-03-31 11:03:21,097 ADAM: Layer 1 -> dw_min:9.9996e-01  dw_max:1.0000e+00 lr:1.0000e-04
2023-03-31 11:03:21,097 ADAM: Layer 2 -> dw_min:9.9993e-01  dw_max:1.0001e+00 lr:1.0000e-04
2023-03-31 11:03:21,097 ADAM: Layer 3 -> dw_min:9.9997e-01  dw_max:1.0000e+00 lr:1.0000e-04
2023-03-31 11:03:21,179 			Learning rate: weights:   1.000e-04    
2023-03-31 11:03:21,179 			Last test performance: 68.43%
2023-03-31 11:03:21,179 ----------------
2023-03-31 11:03:29,477   58  =>  74   		Training 486 pattern with 68.54% 	Forward time: 	 8.07 sec
2023-03-31 11:03:29,477 			Loss:    7.645e-01    			Backward time: 	 0.22 sec 
2023-03-31 11:03:29,477 ADAM: Layer 0 -> dw_min:9.9998e-01  dw_max:1.0000e+00 lr:1.0000e-04
2023-03-31 11:03:29,477 ADAM: Layer 1 -> dw_min:9.9996e-01  dw_max:1.0000e+00 lr:1.0000e-04
2023-03-31 11:03:29,478 ADAM: Layer 2 -> dw_min:9.9993e-01  dw_max:1.0001e+00 lr:1.0000e-04
2023-03-31 11:03:29,478 ADAM: Layer 3 -> dw_min:9.9997e-01  dw_max:1.0000e+00 lr:1.0000e-04
2023-03-31 11:03:29,539 			Learning rate: weights:   1.000e-04    
2023-03-31 11:03:29,539 			Last test performance: 68.43%
2023-03-31 11:03:29,540 ----------------
2023-03-31 11:03:37,759   58  =>  75   		Training 486 pattern with 71.46% 	Forward time: 	 7.99 sec
2023-03-31 11:03:37,759 			Loss:    6.917e-01    			Backward time: 	 0.22 sec 
2023-03-31 11:03:37,760 ADAM: Layer 0 -> dw_min:9.9998e-01  dw_max:1.0000e+00 lr:1.0000e-04
2023-03-31 11:03:37,760 ADAM: Layer 1 -> dw_min:9.9996e-01  dw_max:1.0000e+00 lr:1.0000e-04
2023-03-31 11:03:37,760 ADAM: Layer 2 -> dw_min:9.9993e-01  dw_max:1.0001e+00 lr:1.0000e-04
2023-03-31 11:03:37,760 ADAM: Layer 3 -> dw_min:9.9997e-01  dw_max:1.0000e+00 lr:1.0000e-04
2023-03-31 11:03:37,839 			Learning rate: weights:   1.000e-04    
2023-03-31 11:03:37,839 			Last test performance: 68.43%
2023-03-31 11:03:37,839 ----------------
2023-03-31 11:03:46,064   58  =>  76   		Training 486 pattern with 71.88% 	Forward time: 	 7.99 sec
2023-03-31 11:03:46,064 			Loss:    6.786e-01    			Backward time: 	 0.22 sec 
2023-03-31 11:03:46,064 ADAM: Layer 0 -> dw_min:9.9998e-01  dw_max:1.0000e+00 lr:1.0000e-04
2023-03-31 11:03:46,064 ADAM: Layer 1 -> dw_min:9.9995e-01  dw_max:1.0000e+00 lr:1.0000e-04
2023-03-31 11:03:46,065 ADAM: Layer 2 -> dw_min:9.9994e-01  dw_max:1.0001e+00 lr:1.0000e-04
2023-03-31 11:03:46,065 ADAM: Layer 3 -> dw_min:9.9997e-01  dw_max:1.0000e+00 lr:1.0000e-04
2023-03-31 11:03:46,157 			Learning rate: weights:   1.000e-04    
2023-03-31 11:03:46,157 			Last test performance: 68.43%
2023-03-31 11:03:46,157 ----------------
2023-03-31 11:03:54,377   58  =>  77   		Training 486 pattern with 68.54% 	Forward time: 	 7.99 sec
2023-03-31 11:03:54,377 			Loss:    7.784e-01    			Backward time: 	 0.22 sec 
2023-03-31 11:03:54,377 ADAM: Layer 0 -> dw_min:9.9998e-01  dw_max:1.0000e+00 lr:1.0000e-04
2023-03-31 11:03:54,378 ADAM: Layer 1 -> dw_min:9.9995e-01  dw_max:1.0000e+00 lr:1.0000e-04
2023-03-31 11:03:54,378 ADAM: Layer 2 -> dw_min:9.9994e-01  dw_max:1.0001e+00 lr:1.0000e-04
2023-03-31 11:03:54,378 ADAM: Layer 3 -> dw_min:9.9997e-01  dw_max:1.0000e+00 lr:1.0000e-04
2023-03-31 11:03:54,528 			Learning rate: weights:   1.000e-04    
2023-03-31 11:03:54,528 			Last test performance: 68.43%
2023-03-31 11:03:54,528 ----------------
2023-03-31 11:04:02,753   58  =>  78   		Training 486 pattern with 70.42% 	Forward time: 	 7.99 sec
2023-03-31 11:04:02,753 			Loss:    7.152e-01    			Backward time: 	 0.22 sec 
2023-03-31 11:04:02,754 ADAM: Layer 0 -> dw_min:9.9998e-01  dw_max:1.0000e+00 lr:1.0000e-04
2023-03-31 11:04:02,754 ADAM: Layer 1 -> dw_min:9.9996e-01  dw_max:1.0000e+00 lr:1.0000e-04
2023-03-31 11:04:02,754 ADAM: Layer 2 -> dw_min:9.9995e-01  dw_max:1.0001e+00 lr:1.0000e-04
2023-03-31 11:04:02,754 ADAM: Layer 3 -> dw_min:9.9997e-01  dw_max:1.0000e+00 lr:1.0000e-04
2023-03-31 11:04:02,924 			Learning rate: weights:   1.000e-04    
2023-03-31 11:04:02,924 			Last test performance: 68.43%
2023-03-31 11:04:02,924 ----------------
2023-03-31 11:04:11,151   58  =>  79   		Training 486 pattern with 68.96% 	Forward time: 	 8.00 sec
2023-03-31 11:04:11,151 			Loss:    6.922e-01    			Backward time: 	 0.22 sec 
2023-03-31 11:04:11,151 ADAM: Layer 0 -> dw_min:9.9998e-01  dw_max:1.0000e+00 lr:1.0000e-04
2023-03-31 11:04:11,151 ADAM: Layer 1 -> dw_min:9.9996e-01  dw_max:1.0000e+00 lr:1.0000e-04
2023-03-31 11:04:11,151 ADAM: Layer 2 -> dw_min:9.9994e-01  dw_max:1.0001e+00 lr:1.0000e-04
2023-03-31 11:04:11,152 ADAM: Layer 3 -> dw_min:9.9996e-01  dw_max:1.0000e+00 lr:1.0000e-04
2023-03-31 11:04:11,234 			Learning rate: weights:   1.000e-04    
2023-03-31 11:04:11,234 			Last test performance: 68.43%
2023-03-31 11:04:11,234 ----------------
2023-03-31 11:04:19,459   58  =>  80   		Training 486 pattern with 69.17% 	Forward time: 	 7.99 sec
2023-03-31 11:04:19,459 			Loss:    7.006e-01    			Backward time: 	 0.22 sec 
2023-03-31 11:04:19,459 ADAM: Layer 0 -> dw_min:9.9998e-01  dw_max:1.0000e+00 lr:1.0000e-04
2023-03-31 11:04:19,459 ADAM: Layer 1 -> dw_min:9.9996e-01  dw_max:1.0000e+00 lr:1.0000e-04
2023-03-31 11:04:19,460 ADAM: Layer 2 -> dw_min:9.9994e-01  dw_max:1.0001e+00 lr:1.0000e-04
2023-03-31 11:04:19,460 ADAM: Layer 3 -> dw_min:9.9997e-01  dw_max:1.0000e+00 lr:1.0000e-04
2023-03-31 11:04:19,547 			Learning rate: weights:   1.000e-04    
2023-03-31 11:04:19,547 			Last test performance: 68.43%
2023-03-31 11:04:19,547 ----------------
2023-03-31 11:04:27,767   58  =>  81   		Training 486 pattern with 73.33% 	Forward time: 	 7.99 sec
2023-03-31 11:04:27,768 			Loss:    7.260e-01    			Backward time: 	 0.22 sec 
2023-03-31 11:04:27,768 ADAM: Layer 0 -> dw_min:9.9998e-01  dw_max:1.0000e+00 lr:1.0000e-04
2023-03-31 11:04:27,768 ADAM: Layer 1 -> dw_min:9.9996e-01  dw_max:1.0001e+00 lr:1.0000e-04
2023-03-31 11:04:27,768 ADAM: Layer 2 -> dw_min:9.9988e-01  dw_max:1.0001e+00 lr:1.0000e-04
2023-03-31 11:04:27,768 ADAM: Layer 3 -> dw_min:9.9996e-01  dw_max:1.0000e+00 lr:1.0000e-04
2023-03-31 11:04:27,793 			Learning rate: weights:   1.000e-04    
2023-03-31 11:04:27,793 			Last test performance: 68.43%
2023-03-31 11:04:27,793 ----------------
2023-03-31 11:04:36,091   58  =>  82   		Training 486 pattern with 70.83% 	Forward time: 	 8.07 sec
2023-03-31 11:04:36,091 			Loss:    6.936e-01    			Backward time: 	 0.22 sec 
2023-03-31 11:04:36,091 ADAM: Layer 0 -> dw_min:9.9998e-01  dw_max:1.0000e+00 lr:1.0000e-04
2023-03-31 11:04:36,092 ADAM: Layer 1 -> dw_min:9.9996e-01  dw_max:1.0001e+00 lr:1.0000e-04
2023-03-31 11:04:36,092 ADAM: Layer 2 -> dw_min:9.9989e-01  dw_max:1.0001e+00 lr:1.0000e-04
2023-03-31 11:04:36,092 ADAM: Layer 3 -> dw_min:9.9997e-01  dw_max:1.0000e+00 lr:1.0000e-04
2023-03-31 11:04:36,175 			Learning rate: weights:   1.000e-04    
2023-03-31 11:04:36,175 			Last test performance: 68.43%
2023-03-31 11:04:36,175 ----------------
2023-03-31 11:04:44,396   58  =>  83   		Training 486 pattern with 72.71% 	Forward time: 	 7.99 sec
2023-03-31 11:04:44,396 			Loss:    6.688e-01    			Backward time: 	 0.22 sec 
2023-03-31 11:04:44,396 ADAM: Layer 0 -> dw_min:9.9998e-01  dw_max:1.0000e+00 lr:1.0000e-04
2023-03-31 11:04:44,396 ADAM: Layer 1 -> dw_min:9.9996e-01  dw_max:1.0001e+00 lr:1.0000e-04
2023-03-31 11:04:44,397 ADAM: Layer 2 -> dw_min:9.9990e-01  dw_max:1.0001e+00 lr:1.0000e-04
2023-03-31 11:04:44,397 ADAM: Layer 3 -> dw_min:9.9997e-01  dw_max:1.0000e+00 lr:1.0000e-04
2023-03-31 11:04:44,480 			Learning rate: weights:   1.000e-04    
2023-03-31 11:04:44,480 			Last test performance: 68.43%
2023-03-31 11:04:44,480 ----------------
2023-03-31 11:04:52,702   58  =>  84   		Training 486 pattern with 70.00% 	Forward time: 	 7.99 sec
2023-03-31 11:04:52,702 			Loss:    7.019e-01    			Backward time: 	 0.22 sec 
2023-03-31 11:04:52,703 ADAM: Layer 0 -> dw_min:9.9997e-01  dw_max:1.0000e+00 lr:1.0000e-04
2023-03-31 11:04:52,703 ADAM: Layer 1 -> dw_min:9.9996e-01  dw_max:1.0001e+00 lr:1.0000e-04
2023-03-31 11:04:52,703 ADAM: Layer 2 -> dw_min:9.9991e-01  dw_max:1.0001e+00 lr:1.0000e-04
2023-03-31 11:04:52,703 ADAM: Layer 3 -> dw_min:9.9996e-01  dw_max:1.0000e+00 lr:1.0000e-04
2023-03-31 11:04:52,727 			Learning rate: weights:   1.000e-04    
2023-03-31 11:04:52,727 			Last test performance: 68.43%
2023-03-31 11:04:52,727 ----------------
2023-03-31 11:05:00,949   58  =>  85   		Training 486 pattern with 67.29% 	Forward time: 	 7.99 sec
2023-03-31 11:05:00,950 			Loss:    7.265e-01    			Backward time: 	 0.22 sec 
2023-03-31 11:05:00,950 ADAM: Layer 0 -> dw_min:9.9997e-01  dw_max:1.0000e+00 lr:1.0000e-04
2023-03-31 11:05:00,950 ADAM: Layer 1 -> dw_min:9.9996e-01  dw_max:1.0001e+00 lr:1.0000e-04
2023-03-31 11:05:00,950 ADAM: Layer 2 -> dw_min:9.9992e-01  dw_max:1.0001e+00 lr:1.0000e-04
2023-03-31 11:05:00,950 ADAM: Layer 3 -> dw_min:9.9997e-01  dw_max:1.0000e+00 lr:1.0000e-04
2023-03-31 11:05:01,053 			Learning rate: weights:   1.000e-04    
2023-03-31 11:05:01,053 			Last test performance: 68.43%
2023-03-31 11:05:01,053 ----------------
2023-03-31 11:05:09,279   58  =>  86   		Training 486 pattern with 71.04% 	Forward time: 	 8.00 sec
2023-03-31 11:05:09,279 			Loss:    6.777e-01    			Backward time: 	 0.22 sec 
2023-03-31 11:05:09,279 ADAM: Layer 0 -> dw_min:9.9997e-01  dw_max:1.0000e+00 lr:1.0000e-04
2023-03-31 11:05:09,279 ADAM: Layer 1 -> dw_min:9.9996e-01  dw_max:1.0000e+00 lr:1.0000e-04
2023-03-31 11:05:09,280 ADAM: Layer 2 -> dw_min:9.9993e-01  dw_max:1.0001e+00 lr:1.0000e-04
2023-03-31 11:05:09,280 ADAM: Layer 3 -> dw_min:9.9997e-01  dw_max:1.0000e+00 lr:1.0000e-04
2023-03-31 11:05:09,304 			Learning rate: weights:   1.000e-04    
2023-03-31 11:05:09,304 			Last test performance: 68.43%
2023-03-31 11:05:09,304 ----------------
2023-03-31 11:05:17,525   58  =>  87   		Training 486 pattern with 68.33% 	Forward time: 	 7.99 sec
2023-03-31 11:05:17,525 			Loss:    7.294e-01    			Backward time: 	 0.22 sec 
2023-03-31 11:05:17,525 ADAM: Layer 0 -> dw_min:9.9996e-01  dw_max:1.0000e+00 lr:1.0000e-04
2023-03-31 11:05:17,525 ADAM: Layer 1 -> dw_min:9.9996e-01  dw_max:1.0000e+00 lr:1.0000e-04
2023-03-31 11:05:17,525 ADAM: Layer 2 -> dw_min:9.9993e-01  dw_max:1.0001e+00 lr:1.0000e-04
2023-03-31 11:05:17,525 ADAM: Layer 3 -> dw_min:9.9996e-01  dw_max:1.0000e+00 lr:1.0000e-04
2023-03-31 11:05:17,607 			Learning rate: weights:   1.000e-04    
2023-03-31 11:05:17,607 			Last test performance: 68.43%
2023-03-31 11:05:17,607 ----------------
2023-03-31 11:05:25,829   58  =>  88   		Training 486 pattern with 72.08% 	Forward time: 	 7.99 sec
2023-03-31 11:05:25,829 			Loss:    7.228e-01    			Backward time: 	 0.22 sec 
2023-03-31 11:05:25,829 ADAM: Layer 0 -> dw_min:9.9997e-01  dw_max:1.0000e+00 lr:1.0000e-04
2023-03-31 11:05:25,829 ADAM: Layer 1 -> dw_min:9.9996e-01  dw_max:1.0000e+00 lr:1.0000e-04
2023-03-31 11:05:25,829 ADAM: Layer 2 -> dw_min:9.9994e-01  dw_max:1.0001e+00 lr:1.0000e-04
2023-03-31 11:05:25,829 ADAM: Layer 3 -> dw_min:9.9997e-01  dw_max:1.0000e+00 lr:1.0000e-04
2023-03-31 11:05:25,884 			Learning rate: weights:   1.000e-04    
2023-03-31 11:05:25,884 			Last test performance: 68.43%
2023-03-31 11:05:25,884 ----------------
2023-03-31 11:05:34,105   58  =>  89   		Training 486 pattern with 70.00% 	Forward time: 	 7.99 sec
2023-03-31 11:05:34,105 			Loss:    7.028e-01    			Backward time: 	 0.22 sec 
2023-03-31 11:05:34,105 ADAM: Layer 0 -> dw_min:9.9998e-01  dw_max:1.0000e+00 lr:1.0000e-04
2023-03-31 11:05:34,105 ADAM: Layer 1 -> dw_min:9.9996e-01  dw_max:1.0000e+00 lr:1.0000e-04
2023-03-31 11:05:34,106 ADAM: Layer 2 -> dw_min:9.9994e-01  dw_max:1.0001e+00 lr:1.0000e-04
2023-03-31 11:05:34,106 ADAM: Layer 3 -> dw_min:9.9997e-01  dw_max:1.0000e+00 lr:1.0000e-04
2023-03-31 11:05:34,186 			Learning rate: weights:   1.000e-04    
2023-03-31 11:05:34,186 			Last test performance: 68.43%
2023-03-31 11:05:34,186 ----------------
2023-03-31 11:05:42,414   58  =>  90   		Training 486 pattern with 73.75% 	Forward time: 	 8.00 sec
2023-03-31 11:05:42,414 			Loss:    6.631e-01    			Backward time: 	 0.22 sec 
2023-03-31 11:05:42,414 ADAM: Layer 0 -> dw_min:9.9998e-01  dw_max:1.0000e+00 lr:1.0000e-04
2023-03-31 11:05:42,414 ADAM: Layer 1 -> dw_min:9.9996e-01  dw_max:1.0000e+00 lr:1.0000e-04
2023-03-31 11:05:42,415 ADAM: Layer 2 -> dw_min:9.9992e-01  dw_max:1.0001e+00 lr:1.0000e-04
2023-03-31 11:05:42,415 ADAM: Layer 3 -> dw_min:9.9996e-01  dw_max:1.0000e+00 lr:1.0000e-04
2023-03-31 11:05:42,528 			Learning rate: weights:   1.000e-04    
2023-03-31 11:05:42,528 			Last test performance: 68.43%
2023-03-31 11:05:42,528 ----------------
2023-03-31 11:05:50,756   58  =>  91   		Training 486 pattern with 70.42% 	Forward time: 	 8.00 sec
2023-03-31 11:05:50,756 			Loss:    7.057e-01    			Backward time: 	 0.22 sec 
2023-03-31 11:05:50,756 ADAM: Layer 0 -> dw_min:9.9998e-01  dw_max:1.0000e+00 lr:1.0000e-04
2023-03-31 11:05:50,756 ADAM: Layer 1 -> dw_min:9.9996e-01  dw_max:1.0000e+00 lr:1.0000e-04
2023-03-31 11:05:50,756 ADAM: Layer 2 -> dw_min:9.9992e-01  dw_max:1.0001e+00 lr:1.0000e-04
2023-03-31 11:05:50,756 ADAM: Layer 3 -> dw_min:9.9996e-01  dw_max:1.0000e+00 lr:1.0000e-04
2023-03-31 11:05:51,049 			Learning rate: weights:   1.000e-04    
2023-03-31 11:05:51,049 			Last test performance: 68.43%
2023-03-31 11:05:51,049 ----------------
2023-03-31 11:05:59,270   58  =>  92   		Training 486 pattern with 70.83% 	Forward time: 	 7.99 sec
2023-03-31 11:05:59,270 			Loss:    7.290e-01    			Backward time: 	 0.22 sec 
2023-03-31 11:05:59,270 ADAM: Layer 0 -> dw_min:9.9997e-01  dw_max:1.0000e+00 lr:1.0000e-04
2023-03-31 11:05:59,271 ADAM: Layer 1 -> dw_min:9.9996e-01  dw_max:1.0000e+00 lr:1.0000e-04
2023-03-31 11:05:59,271 ADAM: Layer 2 -> dw_min:9.9992e-01  dw_max:1.0001e+00 lr:1.0000e-04
2023-03-31 11:05:59,271 ADAM: Layer 3 -> dw_min:9.9996e-01  dw_max:1.0000e+00 lr:1.0000e-04
2023-03-31 11:05:59,352 			Learning rate: weights:   1.000e-04    
2023-03-31 11:05:59,352 			Last test performance: 68.43%
2023-03-31 11:05:59,352 ----------------
2023-03-31 11:06:07,575   58  =>  93   		Training 486 pattern with 73.75% 	Forward time: 	 7.99 sec
2023-03-31 11:06:07,575 			Loss:    6.729e-01    			Backward time: 	 0.22 sec 
2023-03-31 11:06:07,575 ADAM: Layer 0 -> dw_min:9.9998e-01  dw_max:1.0000e+00 lr:1.0000e-04
2023-03-31 11:06:07,576 ADAM: Layer 1 -> dw_min:9.9996e-01  dw_max:1.0000e+00 lr:1.0000e-04
2023-03-31 11:06:07,576 ADAM: Layer 2 -> dw_min:9.9993e-01  dw_max:1.0001e+00 lr:1.0000e-04
2023-03-31 11:06:07,576 ADAM: Layer 3 -> dw_min:9.9997e-01  dw_max:1.0000e+00 lr:1.0000e-04
2023-03-31 11:06:07,661 			Learning rate: weights:   1.000e-04    
2023-03-31 11:06:07,661 			Last test performance: 68.43%
2023-03-31 11:06:07,661 ----------------
2023-03-31 11:06:15,883   58  =>  94   		Training 486 pattern with 72.92% 	Forward time: 	 7.99 sec
2023-03-31 11:06:15,883 			Loss:    7.280e-01    			Backward time: 	 0.22 sec 
2023-03-31 11:06:15,883 ADAM: Layer 0 -> dw_min:9.9997e-01  dw_max:1.0000e+00 lr:1.0000e-04
2023-03-31 11:06:15,883 ADAM: Layer 1 -> dw_min:9.9997e-01  dw_max:1.0000e+00 lr:1.0000e-04
2023-03-31 11:06:15,884 ADAM: Layer 2 -> dw_min:9.9994e-01  dw_max:1.0001e+00 lr:1.0000e-04
2023-03-31 11:06:15,884 ADAM: Layer 3 -> dw_min:9.9997e-01  dw_max:1.0000e+00 lr:1.0000e-04
2023-03-31 11:06:15,965 			Learning rate: weights:   1.000e-04    
2023-03-31 11:06:15,965 			Last test performance: 68.43%
2023-03-31 11:06:15,965 ----------------
2023-03-31 11:06:24,187   58  =>  95   		Training 486 pattern with 70.00% 	Forward time: 	 7.99 sec
2023-03-31 11:06:24,187 			Loss:    7.475e-01    			Backward time: 	 0.22 sec 
2023-03-31 11:06:24,187 ADAM: Layer 0 -> dw_min:9.9997e-01  dw_max:1.0000e+00 lr:1.0000e-04
2023-03-31 11:06:24,188 ADAM: Layer 1 -> dw_min:9.9996e-01  dw_max:1.0000e+00 lr:1.0000e-04
2023-03-31 11:06:24,188 ADAM: Layer 2 -> dw_min:9.9993e-01  dw_max:1.0001e+00 lr:1.0000e-04
2023-03-31 11:06:24,188 ADAM: Layer 3 -> dw_min:9.9997e-01  dw_max:1.0000e+00 lr:1.0000e-04
2023-03-31 11:06:24,211 			Learning rate: weights:   1.000e-04    
2023-03-31 11:06:24,211 			Last test performance: 68.43%
2023-03-31 11:06:24,211 ----------------
2023-03-31 11:06:32,511   58  =>  96   		Training 486 pattern with 72.08% 	Forward time: 	 8.07 sec
2023-03-31 11:06:32,511 			Loss:    6.864e-01    			Backward time: 	 0.22 sec 
2023-03-31 11:06:32,511 ADAM: Layer 0 -> dw_min:9.9997e-01  dw_max:1.0000e+00 lr:1.0000e-04
2023-03-31 11:06:32,511 ADAM: Layer 1 -> dw_min:9.9996e-01  dw_max:1.0000e+00 lr:1.0000e-04
2023-03-31 11:06:32,511 ADAM: Layer 2 -> dw_min:9.9993e-01  dw_max:1.0001e+00 lr:1.0000e-04
2023-03-31 11:06:32,511 ADAM: Layer 3 -> dw_min:9.9997e-01  dw_max:1.0000e+00 lr:1.0000e-04
2023-03-31 11:06:32,597 			Learning rate: weights:   1.000e-04    
2023-03-31 11:06:32,597 			Last test performance: 68.43%
2023-03-31 11:06:32,597 ----------------
2023-03-31 11:06:40,818   58  =>  97   		Training 486 pattern with 74.79% 	Forward time: 	 7.99 sec
2023-03-31 11:06:40,819 			Loss:    6.520e-01    			Backward time: 	 0.22 sec 
2023-03-31 11:06:40,819 ADAM: Layer 0 -> dw_min:9.9997e-01  dw_max:1.0000e+00 lr:1.0000e-04
2023-03-31 11:06:40,819 ADAM: Layer 1 -> dw_min:9.9996e-01  dw_max:1.0000e+00 lr:1.0000e-04
2023-03-31 11:06:40,819 ADAM: Layer 2 -> dw_min:9.9991e-01  dw_max:1.0001e+00 lr:1.0000e-04
2023-03-31 11:06:40,819 ADAM: Layer 3 -> dw_min:9.9996e-01  dw_max:1.0000e+00 lr:1.0000e-04
2023-03-31 11:06:40,916 			Learning rate: weights:   1.000e-04    
2023-03-31 11:06:40,916 			Last test performance: 68.43%
2023-03-31 11:06:40,916 ----------------
2023-03-31 11:06:49,140   58  =>  98   		Training 486 pattern with 74.38% 	Forward time: 	 7.99 sec
2023-03-31 11:06:49,140 			Loss:    6.856e-01    			Backward time: 	 0.22 sec 
2023-03-31 11:06:49,140 ADAM: Layer 0 -> dw_min:9.9998e-01  dw_max:1.0000e+00 lr:1.0000e-04
2023-03-31 11:06:49,140 ADAM: Layer 1 -> dw_min:9.9996e-01  dw_max:1.0000e+00 lr:1.0000e-04
2023-03-31 11:06:49,141 ADAM: Layer 2 -> dw_min:9.9992e-01  dw_max:1.0001e+00 lr:1.0000e-04
2023-03-31 11:06:49,141 ADAM: Layer 3 -> dw_min:9.9997e-01  dw_max:1.0000e+00 lr:1.0000e-04
2023-03-31 11:06:49,272 			Learning rate: weights:   1.000e-04    
2023-03-31 11:06:49,272 			Last test performance: 68.43%
2023-03-31 11:06:49,272 ----------------
2023-03-31 11:06:57,494   58  =>  99   		Training 486 pattern with 69.38% 	Forward time: 	 7.99 sec
2023-03-31 11:06:57,494 			Loss:    7.127e-01    			Backward time: 	 0.22 sec 
2023-03-31 11:06:57,494 ADAM: Layer 0 -> dw_min:9.9997e-01  dw_max:1.0000e+00 lr:1.0000e-04
2023-03-31 11:06:57,494 ADAM: Layer 1 -> dw_min:9.9996e-01  dw_max:1.0001e+00 lr:1.0000e-04
2023-03-31 11:06:57,494 ADAM: Layer 2 -> dw_min:9.9993e-01  dw_max:1.0001e+00 lr:1.0000e-04
2023-03-31 11:06:57,495 ADAM: Layer 3 -> dw_min:9.9997e-01  dw_max:1.0000e+00 lr:1.0000e-04
2023-03-31 11:06:57,576 			Learning rate: weights:   1.000e-04    
2023-03-31 11:06:57,576 			Last test performance: 68.43%
2023-03-31 11:06:57,576 ----------------
2023-03-31 11:07:05,804   58  => 100   		Training 486 pattern with 67.50% 	Forward time: 	 8.00 sec
2023-03-31 11:07:05,805 			Loss:    7.328e-01    			Backward time: 	 0.22 sec 
2023-03-31 11:07:05,805 ADAM: Layer 0 -> dw_min:9.9998e-01  dw_max:1.0000e+00 lr:1.0000e-04
2023-03-31 11:07:05,805 ADAM: Layer 1 -> dw_min:9.9996e-01  dw_max:1.0000e+00 lr:1.0000e-04
2023-03-31 11:07:05,805 ADAM: Layer 2 -> dw_min:9.9993e-01  dw_max:1.0001e+00 lr:1.0000e-04
2023-03-31 11:07:05,805 ADAM: Layer 3 -> dw_min:9.9997e-01  dw_max:1.0000e+00 lr:1.0000e-04
2023-03-31 11:07:05,886 			Learning rate: weights:   1.000e-04    
2023-03-31 11:07:05,886 			Last test performance: 68.43%
2023-03-31 11:07:05,886 ----------------
2023-03-31 11:07:14,110   58  => 101   		Training 486 pattern with 72.08% 	Forward time: 	 7.99 sec
2023-03-31 11:07:14,110 			Loss:    7.307e-01    			Backward time: 	 0.22 sec 
2023-03-31 11:07:14,110 ADAM: Layer 0 -> dw_min:9.9998e-01  dw_max:1.0000e+00 lr:1.0000e-04
2023-03-31 11:07:14,110 ADAM: Layer 1 -> dw_min:9.9995e-01  dw_max:1.0001e+00 lr:1.0000e-04
2023-03-31 11:07:14,110 ADAM: Layer 2 -> dw_min:9.9994e-01  dw_max:1.0001e+00 lr:1.0000e-04
2023-03-31 11:07:14,110 ADAM: Layer 3 -> dw_min:9.9997e-01  dw_max:1.0000e+00 lr:1.0000e-04
2023-03-31 11:07:14,190 			Learning rate: weights:   1.000e-04    
2023-03-31 11:07:14,190 			Last test performance: 68.43%
2023-03-31 11:07:14,190 ----------------
2023-03-31 11:07:22,419   58  => 102   		Training 486 pattern with 69.79% 	Forward time: 	 8.00 sec
2023-03-31 11:07:22,419 			Loss:    7.118e-01    			Backward time: 	 0.22 sec 
2023-03-31 11:07:22,419 ADAM: Layer 0 -> dw_min:9.9998e-01  dw_max:1.0000e+00 lr:1.0000e-04
2023-03-31 11:07:22,419 ADAM: Layer 1 -> dw_min:9.9995e-01  dw_max:1.0000e+00 lr:1.0000e-04
2023-03-31 11:07:22,419 ADAM: Layer 2 -> dw_min:9.9993e-01  dw_max:1.0001e+00 lr:1.0000e-04
2023-03-31 11:07:22,419 ADAM: Layer 3 -> dw_min:9.9996e-01  dw_max:1.0000e+00 lr:1.0000e-04
2023-03-31 11:07:22,521 			Learning rate: weights:   1.000e-04    
2023-03-31 11:07:22,521 			Last test performance: 68.43%
2023-03-31 11:07:22,521 ----------------
2023-03-31 11:07:30,744   58  => 103   		Training 486 pattern with 69.79% 	Forward time: 	 7.99 sec
2023-03-31 11:07:30,744 			Loss:    7.679e-01    			Backward time: 	 0.22 sec 
2023-03-31 11:07:30,745 ADAM: Layer 0 -> dw_min:9.9997e-01  dw_max:1.0000e+00 lr:1.0000e-04
2023-03-31 11:07:30,745 ADAM: Layer 1 -> dw_min:9.9995e-01  dw_max:1.0001e+00 lr:1.0000e-04
2023-03-31 11:07:30,745 ADAM: Layer 2 -> dw_min:9.9992e-01  dw_max:1.0001e+00 lr:1.0000e-04
2023-03-31 11:07:30,745 ADAM: Layer 3 -> dw_min:9.9997e-01  dw_max:1.0000e+00 lr:1.0000e-04
2023-03-31 11:07:30,768 			Learning rate: weights:   1.000e-04    
2023-03-31 11:07:30,768 			Last test performance: 68.43%
2023-03-31 11:07:30,768 ----------------
2023-03-31 11:07:32,230 
2023-03-31 11:07:32,230 Testing:
2023-03-31 11:07:32,626 		24 of 10000 with 79.17% 	 Time used:  0.40 sec
2023-03-31 11:07:33,023 		48 of 10000 with 75.00% 	 Time used:  0.40 sec
2023-03-31 11:07:33,419 		72 of 10000 with 72.22% 	 Time used:  0.40 sec
2023-03-31 11:07:33,815 		96 of 10000 with 72.92% 	 Time used:  0.40 sec
2023-03-31 11:07:34,211 		120 of 10000 with 73.33% 	 Time used:  0.40 sec
2023-03-31 11:07:34,607 		144 of 10000 with 74.31% 	 Time used:  0.40 sec
2023-03-31 11:07:35,004 		168 of 10000 with 71.43% 	 Time used:  0.40 sec
2023-03-31 11:07:35,400 		192 of 10000 with 68.75% 	 Time used:  0.40 sec
2023-03-31 11:07:35,796 		216 of 10000 with 69.91% 	 Time used:  0.40 sec
2023-03-31 11:07:36,192 		240 of 10000 with 68.33% 	 Time used:  0.40 sec
2023-03-31 11:07:36,589 		264 of 10000 with 68.18% 	 Time used:  0.40 sec
2023-03-31 11:07:36,985 		288 of 10000 with 66.67% 	 Time used:  0.40 sec
2023-03-31 11:07:37,381 		312 of 10000 with 66.99% 	 Time used:  0.40 sec
2023-03-31 11:07:37,777 		336 of 10000 with 66.67% 	 Time used:  0.40 sec
2023-03-31 11:07:38,174 		360 of 10000 with 66.67% 	 Time used:  0.40 sec
2023-03-31 11:07:38,570 		384 of 10000 with 66.41% 	 Time used:  0.40 sec
2023-03-31 11:07:38,966 		408 of 10000 with 66.18% 	 Time used:  0.40 sec
2023-03-31 11:07:39,362 		432 of 10000 with 66.44% 	 Time used:  0.40 sec
2023-03-31 11:07:39,758 		456 of 10000 with 66.67% 	 Time used:  0.40 sec
2023-03-31 11:07:40,155 		480 of 10000 with 66.67% 	 Time used:  0.40 sec
2023-03-31 11:07:40,551 		504 of 10000 with 67.46% 	 Time used:  0.40 sec
2023-03-31 11:07:40,947 		528 of 10000 with 67.80% 	 Time used:  0.40 sec
2023-03-31 11:07:41,343 		552 of 10000 with 67.57% 	 Time used:  0.40 sec
2023-03-31 11:07:41,740 		576 of 10000 with 68.06% 	 Time used:  0.40 sec
2023-03-31 11:07:42,136 		600 of 10000 with 68.33% 	 Time used:  0.40 sec
2023-03-31 11:07:42,532 		624 of 10000 with 69.23% 	 Time used:  0.40 sec
2023-03-31 11:07:42,928 		648 of 10000 with 68.83% 	 Time used:  0.40 sec
2023-03-31 11:07:43,325 		672 of 10000 with 69.20% 	 Time used:  0.40 sec
2023-03-31 11:07:43,721 		696 of 10000 with 68.25% 	 Time used:  0.40 sec
2023-03-31 11:07:44,117 		720 of 10000 with 68.19% 	 Time used:  0.40 sec
2023-03-31 11:07:44,513 		744 of 10000 with 68.55% 	 Time used:  0.40 sec
2023-03-31 11:07:44,910 		768 of 10000 with 68.62% 	 Time used:  0.40 sec
2023-03-31 11:07:45,306 		792 of 10000 with 68.43% 	 Time used:  0.40 sec
2023-03-31 11:07:45,702 		816 of 10000 with 68.26% 	 Time used:  0.40 sec
2023-03-31 11:07:46,098 		840 of 10000 with 68.57% 	 Time used:  0.40 sec
2023-03-31 11:07:46,495 		864 of 10000 with 68.98% 	 Time used:  0.40 sec
2023-03-31 11:07:46,891 		888 of 10000 with 69.03% 	 Time used:  0.40 sec
2023-03-31 11:07:47,287 		912 of 10000 with 68.86% 	 Time used:  0.40 sec
2023-03-31 11:07:47,684 		936 of 10000 with 68.70% 	 Time used:  0.40 sec
2023-03-31 11:07:48,080 		960 of 10000 with 68.75% 	 Time used:  0.40 sec
2023-03-31 11:07:48,476 		984 of 10000 with 69.00% 	 Time used:  0.40 sec
2023-03-31 11:07:48,872 		1008 of 10000 with 69.25% 	 Time used:  0.40 sec
2023-03-31 11:07:49,269 		1032 of 10000 with 69.57% 	 Time used:  0.40 sec
2023-03-31 11:07:49,665 		1056 of 10000 with 69.51% 	 Time used:  0.40 sec
2023-03-31 11:07:50,061 		1080 of 10000 with 69.44% 	 Time used:  0.40 sec
2023-03-31 11:07:50,457 		1104 of 10000 with 69.66% 	 Time used:  0.40 sec
2023-03-31 11:07:50,854 		1128 of 10000 with 69.77% 	 Time used:  0.40 sec
2023-03-31 11:07:51,250 		1152 of 10000 with 69.44% 	 Time used:  0.40 sec
2023-03-31 11:07:51,646 		1176 of 10000 with 69.47% 	 Time used:  0.40 sec
2023-03-31 11:07:52,042 		1200 of 10000 with 69.75% 	 Time used:  0.40 sec
2023-03-31 11:07:52,439 		1224 of 10000 with 69.69% 	 Time used:  0.40 sec
2023-03-31 11:07:52,835 		1248 of 10000 with 69.63% 	 Time used:  0.40 sec
2023-03-31 11:07:53,231 		1272 of 10000 with 69.65% 	 Time used:  0.40 sec
2023-03-31 11:07:53,627 		1296 of 10000 with 69.68% 	 Time used:  0.40 sec
2023-03-31 11:07:54,024 		1320 of 10000 with 69.77% 	 Time used:  0.40 sec
2023-03-31 11:07:54,420 		1344 of 10000 with 69.64% 	 Time used:  0.40 sec
2023-03-31 11:07:54,816 		1368 of 10000 with 69.81% 	 Time used:  0.40 sec
2023-03-31 11:07:55,212 		1392 of 10000 with 69.76% 	 Time used:  0.40 sec
2023-03-31 11:07:55,608 		1416 of 10000 with 69.99% 	 Time used:  0.40 sec
2023-03-31 11:07:56,005 		1440 of 10000 with 70.28% 	 Time used:  0.40 sec
2023-03-31 11:07:56,401 		1464 of 10000 with 70.29% 	 Time used:  0.40 sec
2023-03-31 11:07:56,798 		1488 of 10000 with 70.36% 	 Time used:  0.40 sec
2023-03-31 11:07:57,194 		1512 of 10000 with 70.11% 	 Time used:  0.40 sec
2023-03-31 11:07:57,590 		1536 of 10000 with 70.05% 	 Time used:  0.40 sec
2023-03-31 11:07:57,986 		1560 of 10000 with 69.87% 	 Time used:  0.40 sec
2023-03-31 11:07:58,383 		1584 of 10000 with 69.70% 	 Time used:  0.40 sec
2023-03-31 11:07:58,779 		1608 of 10000 with 69.71% 	 Time used:  0.40 sec
2023-03-31 11:07:59,176 		1632 of 10000 with 69.67% 	 Time used:  0.40 sec
2023-03-31 11:07:59,572 		1656 of 10000 with 69.69% 	 Time used:  0.40 sec
2023-03-31 11:07:59,968 		1680 of 10000 with 69.88% 	 Time used:  0.40 sec
2023-03-31 11:08:00,364 		1704 of 10000 with 69.84% 	 Time used:  0.40 sec
2023-03-31 11:08:00,761 		1728 of 10000 with 69.79% 	 Time used:  0.40 sec
2023-03-31 11:08:01,158 		1752 of 10000 with 69.63% 	 Time used:  0.40 sec
2023-03-31 11:08:01,554 		1776 of 10000 with 69.59% 	 Time used:  0.40 sec
2023-03-31 11:08:01,950 		1800 of 10000 with 69.67% 	 Time used:  0.40 sec
2023-03-31 11:08:02,347 		1824 of 10000 with 69.57% 	 Time used:  0.40 sec
2023-03-31 11:08:02,744 		1848 of 10000 with 69.53% 	 Time used:  0.40 sec
2023-03-31 11:08:03,140 		1872 of 10000 with 69.66% 	 Time used:  0.40 sec
2023-03-31 11:08:03,536 		1896 of 10000 with 69.88% 	 Time used:  0.40 sec
2023-03-31 11:08:03,932 		1920 of 10000 with 70.05% 	 Time used:  0.40 sec
2023-03-31 11:08:04,330 		1944 of 10000 with 69.86% 	 Time used:  0.40 sec
2023-03-31 11:08:04,726 		1968 of 10000 with 69.97% 	 Time used:  0.40 sec
2023-03-31 11:08:05,124 		1992 of 10000 with 70.08% 	 Time used:  0.40 sec
2023-03-31 11:08:05,520 		2016 of 10000 with 69.89% 	 Time used:  0.40 sec
2023-03-31 11:08:05,916 		2040 of 10000 with 69.71% 	 Time used:  0.40 sec
2023-03-31 11:08:06,313 		2064 of 10000 with 69.62% 	 Time used:  0.40 sec
2023-03-31 11:08:06,709 		2088 of 10000 with 69.59% 	 Time used:  0.40 sec
2023-03-31 11:08:07,105 		2112 of 10000 with 69.74% 	 Time used:  0.40 sec
2023-03-31 11:08:07,501 		2136 of 10000 with 69.62% 	 Time used:  0.40 sec
2023-03-31 11:08:07,897 		2160 of 10000 with 69.68% 	 Time used:  0.40 sec
2023-03-31 11:08:08,294 		2184 of 10000 with 69.64% 	 Time used:  0.40 sec
2023-03-31 11:08:08,690 		2208 of 10000 with 69.66% 	 Time used:  0.40 sec
2023-03-31 11:08:09,086 		2232 of 10000 with 69.71% 	 Time used:  0.40 sec
2023-03-31 11:08:09,482 		2256 of 10000 with 69.68% 	 Time used:  0.40 sec
2023-03-31 11:08:09,879 		2280 of 10000 with 69.69% 	 Time used:  0.40 sec
2023-03-31 11:08:10,275 		2304 of 10000 with 69.66% 	 Time used:  0.40 sec
2023-03-31 11:08:10,672 		2328 of 10000 with 69.54% 	 Time used:  0.40 sec
2023-03-31 11:08:11,068 		2352 of 10000 with 69.73% 	 Time used:  0.40 sec
2023-03-31 11:08:11,464 		2376 of 10000 with 69.78% 	 Time used:  0.40 sec
2023-03-31 11:08:11,860 		2400 of 10000 with 69.79% 	 Time used:  0.40 sec
2023-03-31 11:08:12,256 		2424 of 10000 with 69.68% 	 Time used:  0.40 sec
2023-03-31 11:08:12,653 		2448 of 10000 with 69.77% 	 Time used:  0.40 sec
2023-03-31 11:08:13,049 		2472 of 10000 with 69.78% 	 Time used:  0.40 sec
2023-03-31 11:08:13,445 		2496 of 10000 with 69.71% 	 Time used:  0.40 sec
2023-03-31 11:08:13,842 		2520 of 10000 with 69.68% 	 Time used:  0.40 sec
2023-03-31 11:08:14,238 		2544 of 10000 with 69.50% 	 Time used:  0.40 sec
2023-03-31 11:08:14,634 		2568 of 10000 with 69.67% 	 Time used:  0.40 sec
2023-03-31 11:08:15,031 		2592 of 10000 with 69.52% 	 Time used:  0.40 sec
2023-03-31 11:08:15,427 		2616 of 10000 with 69.53% 	 Time used:  0.40 sec
2023-03-31 11:08:15,823 		2640 of 10000 with 69.58% 	 Time used:  0.40 sec
2023-03-31 11:08:16,219 		2664 of 10000 with 69.52% 	 Time used:  0.40 sec
2023-03-31 11:08:16,616 		2688 of 10000 with 69.53% 	 Time used:  0.40 sec
2023-03-31 11:08:17,012 		2712 of 10000 with 69.43% 	 Time used:  0.40 sec
2023-03-31 11:08:17,408 		2736 of 10000 with 69.52% 	 Time used:  0.40 sec
2023-03-31 11:08:17,804 		2760 of 10000 with 69.42% 	 Time used:  0.40 sec
2023-03-31 11:08:18,201 		2784 of 10000 with 69.50% 	 Time used:  0.40 sec
2023-03-31 11:08:18,597 		2808 of 10000 with 69.69% 	 Time used:  0.40 sec
2023-03-31 11:08:18,993 		2832 of 10000 with 69.67% 	 Time used:  0.40 sec
2023-03-31 11:08:19,389 		2856 of 10000 with 69.50% 	 Time used:  0.40 sec
2023-03-31 11:08:19,786 		2880 of 10000 with 69.51% 	 Time used:  0.40 sec
2023-03-31 11:08:20,182 		2904 of 10000 with 69.63% 	 Time used:  0.40 sec
2023-03-31 11:08:20,578 		2928 of 10000 with 69.67% 	 Time used:  0.40 sec
2023-03-31 11:08:20,975 		2952 of 10000 with 69.85% 	 Time used:  0.40 sec
2023-03-31 11:08:21,371 		2976 of 10000 with 69.83% 	 Time used:  0.40 sec
2023-03-31 11:08:21,767 		3000 of 10000 with 69.77% 	 Time used:  0.40 sec
2023-03-31 11:08:22,163 		3024 of 10000 with 69.81% 	 Time used:  0.40 sec
2023-03-31 11:08:22,560 		3048 of 10000 with 69.85% 	 Time used:  0.40 sec
2023-03-31 11:08:22,956 		3072 of 10000 with 69.82% 	 Time used:  0.40 sec
2023-03-31 11:08:23,352 		3096 of 10000 with 69.74% 	 Time used:  0.40 sec
2023-03-31 11:08:23,748 		3120 of 10000 with 69.78% 	 Time used:  0.40 sec
2023-03-31 11:08:24,144 		3144 of 10000 with 69.82% 	 Time used:  0.40 sec
2023-03-31 11:08:24,541 		3168 of 10000 with 69.79% 	 Time used:  0.40 sec
2023-03-31 11:08:24,937 		3192 of 10000 with 69.80% 	 Time used:  0.40 sec
2023-03-31 11:08:25,333 		3216 of 10000 with 69.71% 	 Time used:  0.40 sec
2023-03-31 11:08:25,729 		3240 of 10000 with 69.63% 	 Time used:  0.40 sec
2023-03-31 11:08:26,126 		3264 of 10000 with 69.61% 	 Time used:  0.40 sec
2023-03-31 11:08:26,522 		3288 of 10000 with 69.65% 	 Time used:  0.40 sec
2023-03-31 11:08:26,918 		3312 of 10000 with 69.72% 	 Time used:  0.40 sec
2023-03-31 11:08:27,314 		3336 of 10000 with 69.60% 	 Time used:  0.40 sec
2023-03-31 11:08:27,711 		3360 of 10000 with 69.61% 	 Time used:  0.40 sec
2023-03-31 11:08:28,107 		3384 of 10000 with 69.65% 	 Time used:  0.40 sec
2023-03-31 11:08:28,503 		3408 of 10000 with 69.72% 	 Time used:  0.40 sec
2023-03-31 11:08:28,900 		3432 of 10000 with 69.58% 	 Time used:  0.40 sec
2023-03-31 11:08:29,296 		3456 of 10000 with 69.56% 	 Time used:  0.40 sec
2023-03-31 11:08:29,692 		3480 of 10000 with 69.63% 	 Time used:  0.40 sec
2023-03-31 11:08:30,088 		3504 of 10000 with 69.58% 	 Time used:  0.40 sec
2023-03-31 11:08:30,484 		3528 of 10000 with 69.53% 	 Time used:  0.40 sec
2023-03-31 11:08:30,881 		3552 of 10000 with 69.57% 	 Time used:  0.40 sec
2023-03-31 11:08:31,277 		3576 of 10000 with 69.46% 	 Time used:  0.40 sec
2023-03-31 11:08:31,673 		3600 of 10000 with 69.58% 	 Time used:  0.40 sec
2023-03-31 11:08:32,069 		3624 of 10000 with 69.51% 	 Time used:  0.40 sec
2023-03-31 11:08:32,466 		3648 of 10000 with 69.44% 	 Time used:  0.40 sec
2023-03-31 11:08:32,862 		3672 of 10000 with 69.50% 	 Time used:  0.40 sec
2023-03-31 11:08:33,258 		3696 of 10000 with 69.53% 	 Time used:  0.40 sec
2023-03-31 11:08:33,654 		3720 of 10000 with 69.46% 	 Time used:  0.40 sec
2023-03-31 11:08:34,050 		3744 of 10000 with 69.42% 	 Time used:  0.40 sec
2023-03-31 11:08:34,447 		3768 of 10000 with 69.37% 	 Time used:  0.40 sec
2023-03-31 11:08:34,843 		3792 of 10000 with 69.28% 	 Time used:  0.40 sec
2023-03-31 11:08:35,239 		3816 of 10000 with 69.26% 	 Time used:  0.40 sec
2023-03-31 11:08:35,635 		3840 of 10000 with 69.35% 	 Time used:  0.40 sec
2023-03-31 11:08:36,031 		3864 of 10000 with 69.36% 	 Time used:  0.40 sec
2023-03-31 11:08:36,428 		3888 of 10000 with 69.32% 	 Time used:  0.40 sec
2023-03-31 11:08:36,824 		3912 of 10000 with 69.33% 	 Time used:  0.40 sec
2023-03-31 11:08:37,220 		3936 of 10000 with 69.31% 	 Time used:  0.40 sec
2023-03-31 11:08:37,616 		3960 of 10000 with 69.39% 	 Time used:  0.40 sec
2023-03-31 11:08:38,012 		3984 of 10000 with 69.38% 	 Time used:  0.40 sec
2023-03-31 11:08:38,409 		4008 of 10000 with 69.36% 	 Time used:  0.40 sec
2023-03-31 11:08:38,805 		4032 of 10000 with 69.44% 	 Time used:  0.40 sec
2023-03-31 11:08:39,201 		4056 of 10000 with 69.40% 	 Time used:  0.40 sec
2023-03-31 11:08:39,597 		4080 of 10000 with 69.46% 	 Time used:  0.40 sec
2023-03-31 11:08:39,994 		4104 of 10000 with 69.37% 	 Time used:  0.40 sec
2023-03-31 11:08:40,390 		4128 of 10000 with 69.33% 	 Time used:  0.40 sec
2023-03-31 11:08:40,786 		4152 of 10000 with 69.36% 	 Time used:  0.40 sec
2023-03-31 11:08:41,182 		4176 of 10000 with 69.30% 	 Time used:  0.40 sec
2023-03-31 11:08:41,578 		4200 of 10000 with 69.33% 	 Time used:  0.40 sec
2023-03-31 11:08:41,975 		4224 of 10000 with 69.29% 	 Time used:  0.40 sec
2023-03-31 11:08:42,371 		4248 of 10000 with 69.35% 	 Time used:  0.40 sec
2023-03-31 11:08:42,767 		4272 of 10000 with 69.45% 	 Time used:  0.40 sec
2023-03-31 11:08:43,163 		4296 of 10000 with 69.37% 	 Time used:  0.40 sec
2023-03-31 11:08:43,559 		4320 of 10000 with 69.40% 	 Time used:  0.40 sec
2023-03-31 11:08:43,956 		4344 of 10000 with 69.38% 	 Time used:  0.40 sec
2023-03-31 11:08:44,352 		4368 of 10000 with 69.37% 	 Time used:  0.40 sec
2023-03-31 11:08:44,748 		4392 of 10000 with 69.42% 	 Time used:  0.40 sec
2023-03-31 11:08:45,144 		4416 of 10000 with 69.36% 	 Time used:  0.40 sec
2023-03-31 11:08:45,540 		4440 of 10000 with 69.39% 	 Time used:  0.40 sec
2023-03-31 11:08:45,937 		4464 of 10000 with 69.35% 	 Time used:  0.40 sec
2023-03-31 11:08:46,333 		4488 of 10000 with 69.30% 	 Time used:  0.40 sec
2023-03-31 11:08:46,730 		4512 of 10000 with 69.30% 	 Time used:  0.40 sec
2023-03-31 11:08:47,126 		4536 of 10000 with 69.27% 	 Time used:  0.40 sec
2023-03-31 11:08:47,522 		4560 of 10000 with 69.25% 	 Time used:  0.40 sec
2023-03-31 11:08:47,918 		4584 of 10000 with 69.24% 	 Time used:  0.40 sec
2023-03-31 11:08:48,314 		4608 of 10000 with 69.21% 	 Time used:  0.40 sec
2023-03-31 11:08:48,711 		4632 of 10000 with 69.19% 	 Time used:  0.40 sec
2023-03-31 11:08:49,107 		4656 of 10000 with 69.20% 	 Time used:  0.40 sec
2023-03-31 11:08:49,503 		4680 of 10000 with 69.27% 	 Time used:  0.40 sec
2023-03-31 11:08:49,899 		4704 of 10000 with 69.24% 	 Time used:  0.40 sec
2023-03-31 11:08:50,295 		4728 of 10000 with 69.23% 	 Time used:  0.40 sec
2023-03-31 11:08:50,691 		4752 of 10000 with 69.15% 	 Time used:  0.40 sec
2023-03-31 11:08:51,088 		4776 of 10000 with 69.18% 	 Time used:  0.40 sec
2023-03-31 11:08:51,484 		4800 of 10000 with 69.21% 	 Time used:  0.40 sec
2023-03-31 11:08:51,880 		4824 of 10000 with 69.28% 	 Time used:  0.40 sec
2023-03-31 11:08:52,276 		4848 of 10000 with 69.20% 	 Time used:  0.40 sec
2023-03-31 11:08:52,673 		4872 of 10000 with 69.23% 	 Time used:  0.40 sec
2023-03-31 11:08:53,069 		4896 of 10000 with 69.22% 	 Time used:  0.40 sec
2023-03-31 11:08:53,465 		4920 of 10000 with 69.25% 	 Time used:  0.40 sec
2023-03-31 11:08:53,861 		4944 of 10000 with 69.22% 	 Time used:  0.40 sec
2023-03-31 11:08:54,257 		4968 of 10000 with 69.16% 	 Time used:  0.40 sec
2023-03-31 11:08:54,654 		4992 of 10000 with 69.15% 	 Time used:  0.40 sec
2023-03-31 11:08:55,050 		5016 of 10000 with 69.16% 	 Time used:  0.40 sec
2023-03-31 11:08:55,446 		5040 of 10000 with 69.21% 	 Time used:  0.40 sec
2023-03-31 11:08:55,842 		5064 of 10000 with 69.23% 	 Time used:  0.40 sec
2023-03-31 11:08:56,239 		5088 of 10000 with 69.24% 	 Time used:  0.40 sec
2023-03-31 11:08:56,635 		5112 of 10000 with 69.19% 	 Time used:  0.40 sec
2023-03-31 11:08:57,031 		5136 of 10000 with 69.18% 	 Time used:  0.40 sec
2023-03-31 11:08:57,428 		5160 of 10000 with 69.21% 	 Time used:  0.40 sec
2023-03-31 11:08:57,824 		5184 of 10000 with 69.21% 	 Time used:  0.40 sec
2023-03-31 11:08:58,220 		5208 of 10000 with 69.16% 	 Time used:  0.40 sec
2023-03-31 11:08:58,616 		5232 of 10000 with 69.17% 	 Time used:  0.40 sec
2023-03-31 11:08:59,013 		5256 of 10000 with 69.14% 	 Time used:  0.40 sec
2023-03-31 11:08:59,409 		5280 of 10000 with 69.15% 	 Time used:  0.40 sec
2023-03-31 11:08:59,805 		5304 of 10000 with 69.12% 	 Time used:  0.40 sec
2023-03-31 11:09:00,201 		5328 of 10000 with 69.09% 	 Time used:  0.40 sec
2023-03-31 11:09:00,598 		5352 of 10000 with 68.98% 	 Time used:  0.40 sec
2023-03-31 11:09:00,995 		5376 of 10000 with 68.97% 	 Time used:  0.40 sec
2023-03-31 11:09:01,391 		5400 of 10000 with 68.94% 	 Time used:  0.40 sec
2023-03-31 11:09:01,787 		5424 of 10000 with 68.88% 	 Time used:  0.40 sec
2023-03-31 11:09:02,183 		5448 of 10000 with 68.85% 	 Time used:  0.40 sec
2023-03-31 11:09:02,580 		5472 of 10000 with 68.90% 	 Time used:  0.40 sec
2023-03-31 11:09:02,976 		5496 of 10000 with 68.90% 	 Time used:  0.40 sec
2023-03-31 11:09:03,373 		5520 of 10000 with 68.88% 	 Time used:  0.40 sec
2023-03-31 11:09:03,769 		5544 of 10000 with 68.85% 	 Time used:  0.40 sec
2023-03-31 11:09:04,165 		5568 of 10000 with 68.84% 	 Time used:  0.40 sec
2023-03-31 11:09:04,563 		5592 of 10000 with 68.85% 	 Time used:  0.40 sec
2023-03-31 11:09:04,959 		5616 of 10000 with 68.87% 	 Time used:  0.40 sec
2023-03-31 11:09:05,356 		5640 of 10000 with 68.87% 	 Time used:  0.40 sec
2023-03-31 11:09:05,753 		5664 of 10000 with 68.82% 	 Time used:  0.40 sec
2023-03-31 11:09:06,149 		5688 of 10000 with 68.79% 	 Time used:  0.40 sec
2023-03-31 11:09:06,545 		5712 of 10000 with 68.86% 	 Time used:  0.40 sec
2023-03-31 11:09:06,941 		5736 of 10000 with 68.88% 	 Time used:  0.40 sec
2023-03-31 11:09:07,338 		5760 of 10000 with 68.89% 	 Time used:  0.40 sec
2023-03-31 11:09:07,734 		5784 of 10000 with 68.88% 	 Time used:  0.40 sec
2023-03-31 11:09:08,130 		5808 of 10000 with 68.87% 	 Time used:  0.40 sec
2023-03-31 11:09:08,526 		5832 of 10000 with 68.86% 	 Time used:  0.40 sec
2023-03-31 11:09:08,922 		5856 of 10000 with 68.80% 	 Time used:  0.40 sec
2023-03-31 11:09:09,319 		5880 of 10000 with 68.81% 	 Time used:  0.40 sec
2023-03-31 11:09:09,715 		5904 of 10000 with 68.78% 	 Time used:  0.40 sec
2023-03-31 11:09:10,112 		5928 of 10000 with 68.76% 	 Time used:  0.40 sec
2023-03-31 11:09:10,508 		5952 of 10000 with 68.77% 	 Time used:  0.40 sec
2023-03-31 11:09:10,904 		5976 of 10000 with 68.78% 	 Time used:  0.40 sec
2023-03-31 11:09:11,300 		6000 of 10000 with 68.78% 	 Time used:  0.40 sec
2023-03-31 11:09:11,697 		6024 of 10000 with 68.81% 	 Time used:  0.40 sec
2023-03-31 11:09:12,093 		6048 of 10000 with 68.80% 	 Time used:  0.40 sec
2023-03-31 11:09:12,489 		6072 of 10000 with 68.77% 	 Time used:  0.40 sec
2023-03-31 11:09:12,885 		6096 of 10000 with 68.82% 	 Time used:  0.40 sec
2023-03-31 11:09:13,282 		6120 of 10000 with 68.87% 	 Time used:  0.40 sec
2023-03-31 11:09:13,678 		6144 of 10000 with 68.80% 	 Time used:  0.40 sec
2023-03-31 11:09:14,074 		6168 of 10000 with 68.76% 	 Time used:  0.40 sec
2023-03-31 11:09:14,471 		6192 of 10000 with 68.73% 	 Time used:  0.40 sec
2023-03-31 11:09:14,867 		6216 of 10000 with 68.73% 	 Time used:  0.40 sec
2023-03-31 11:09:15,263 		6240 of 10000 with 68.77% 	 Time used:  0.40 sec
2023-03-31 11:09:15,659 		6264 of 10000 with 68.74% 	 Time used:  0.40 sec
2023-03-31 11:09:16,056 		6288 of 10000 with 68.78% 	 Time used:  0.40 sec
2023-03-31 11:09:16,452 		6312 of 10000 with 68.82% 	 Time used:  0.40 sec
2023-03-31 11:09:16,848 		6336 of 10000 with 68.86% 	 Time used:  0.40 sec
2023-03-31 11:09:17,244 		6360 of 10000 with 68.88% 	 Time used:  0.40 sec
2023-03-31 11:09:17,641 		6384 of 10000 with 68.84% 	 Time used:  0.40 sec
2023-03-31 11:09:18,037 		6408 of 10000 with 68.85% 	 Time used:  0.40 sec
2023-03-31 11:09:18,433 		6432 of 10000 with 68.84% 	 Time used:  0.40 sec
2023-03-31 11:09:18,829 		6456 of 10000 with 68.82% 	 Time used:  0.40 sec
2023-03-31 11:09:19,225 		6480 of 10000 with 68.84% 	 Time used:  0.40 sec
2023-03-31 11:09:19,622 		6504 of 10000 with 68.80% 	 Time used:  0.40 sec
2023-03-31 11:09:20,018 		6528 of 10000 with 68.83% 	 Time used:  0.40 sec
2023-03-31 11:09:20,414 		6552 of 10000 with 68.77% 	 Time used:  0.40 sec
2023-03-31 11:09:20,810 		6576 of 10000 with 68.80% 	 Time used:  0.40 sec
2023-03-31 11:09:21,207 		6600 of 10000 with 68.77% 	 Time used:  0.40 sec
2023-03-31 11:09:21,603 		6624 of 10000 with 68.78% 	 Time used:  0.40 sec
2023-03-31 11:09:21,999 		6648 of 10000 with 68.80% 	 Time used:  0.40 sec
2023-03-31 11:09:22,395 		6672 of 10000 with 68.81% 	 Time used:  0.40 sec
2023-03-31 11:09:22,792 		6696 of 10000 with 68.79% 	 Time used:  0.40 sec
2023-03-31 11:09:23,188 		6720 of 10000 with 68.76% 	 Time used:  0.40 sec
2023-03-31 11:09:23,584 		6744 of 10000 with 68.73% 	 Time used:  0.40 sec
2023-03-31 11:09:23,980 		6768 of 10000 with 68.71% 	 Time used:  0.40 sec
2023-03-31 11:09:24,376 		6792 of 10000 with 68.70% 	 Time used:  0.40 sec
2023-03-31 11:09:24,773 		6816 of 10000 with 68.75% 	 Time used:  0.40 sec
2023-03-31 11:09:25,169 		6840 of 10000 with 68.73% 	 Time used:  0.40 sec
2023-03-31 11:09:25,565 		6864 of 10000 with 68.68% 	 Time used:  0.40 sec
2023-03-31 11:09:25,961 		6888 of 10000 with 68.68% 	 Time used:  0.40 sec
2023-03-31 11:09:26,358 		6912 of 10000 with 68.68% 	 Time used:  0.40 sec
2023-03-31 11:09:26,754 		6936 of 10000 with 68.61% 	 Time used:  0.40 sec
2023-03-31 11:09:27,150 		6960 of 10000 with 68.58% 	 Time used:  0.40 sec
2023-03-31 11:09:27,547 		6984 of 10000 with 68.56% 	 Time used:  0.40 sec
2023-03-31 11:09:27,943 		7008 of 10000 with 68.52% 	 Time used:  0.40 sec
2023-03-31 11:09:28,339 		7032 of 10000 with 68.50% 	 Time used:  0.40 sec
2023-03-31 11:09:28,735 		7056 of 10000 with 68.47% 	 Time used:  0.40 sec
2023-03-31 11:09:29,132 		7080 of 10000 with 68.49% 	 Time used:  0.40 sec
2023-03-31 11:09:29,528 		7104 of 10000 with 68.48% 	 Time used:  0.40 sec
2023-03-31 11:09:29,924 		7128 of 10000 with 68.43% 	 Time used:  0.40 sec
2023-03-31 11:09:30,320 		7152 of 10000 with 68.44% 	 Time used:  0.40 sec
2023-03-31 11:09:30,716 		7176 of 10000 with 68.45% 	 Time used:  0.40 sec
2023-03-31 11:09:31,113 		7200 of 10000 with 68.43% 	 Time used:  0.40 sec
2023-03-31 11:09:31,509 		7224 of 10000 with 68.41% 	 Time used:  0.40 sec
2023-03-31 11:09:31,905 		7248 of 10000 with 68.35% 	 Time used:  0.40 sec
2023-03-31 11:09:32,301 		7272 of 10000 with 68.37% 	 Time used:  0.40 sec
2023-03-31 11:09:32,698 		7296 of 10000 with 68.37% 	 Time used:  0.40 sec
2023-03-31 11:09:33,094 		7320 of 10000 with 68.42% 	 Time used:  0.40 sec
2023-03-31 11:09:33,490 		7344 of 10000 with 68.46% 	 Time used:  0.40 sec
2023-03-31 11:09:33,886 		7368 of 10000 with 68.49% 	 Time used:  0.40 sec
2023-03-31 11:09:34,282 		7392 of 10000 with 68.51% 	 Time used:  0.40 sec
2023-03-31 11:09:34,679 		7416 of 10000 with 68.49% 	 Time used:  0.40 sec
2023-03-31 11:09:35,075 		7440 of 10000 with 68.51% 	 Time used:  0.40 sec
2023-03-31 11:09:35,471 		7464 of 10000 with 68.48% 	 Time used:  0.40 sec
2023-03-31 11:09:35,867 		7488 of 10000 with 68.48% 	 Time used:  0.40 sec
2023-03-31 11:09:36,264 		7512 of 10000 with 68.49% 	 Time used:  0.40 sec
2023-03-31 11:09:36,660 		7536 of 10000 with 68.48% 	 Time used:  0.40 sec
2023-03-31 11:09:37,056 		7560 of 10000 with 68.45% 	 Time used:  0.40 sec
2023-03-31 11:09:37,452 		7584 of 10000 with 68.47% 	 Time used:  0.40 sec
2023-03-31 11:09:37,849 		7608 of 10000 with 68.49% 	 Time used:  0.40 sec
2023-03-31 11:09:38,245 		7632 of 10000 with 68.53% 	 Time used:  0.40 sec
2023-03-31 11:09:38,641 		7656 of 10000 with 68.55% 	 Time used:  0.40 sec
2023-03-31 11:09:39,037 		7680 of 10000 with 68.52% 	 Time used:  0.40 sec
2023-03-31 11:09:39,434 		7704 of 10000 with 68.55% 	 Time used:  0.40 sec
2023-03-31 11:09:39,830 		7728 of 10000 with 68.58% 	 Time used:  0.40 sec
2023-03-31 11:09:40,226 		7752 of 10000 with 68.56% 	 Time used:  0.40 sec
2023-03-31 11:09:40,622 		7776 of 10000 with 68.60% 	 Time used:  0.40 sec
2023-03-31 11:09:41,018 		7800 of 10000 with 68.55% 	 Time used:  0.40 sec
2023-03-31 11:09:41,415 		7824 of 10000 with 68.53% 	 Time used:  0.40 sec
2023-03-31 11:09:41,811 		7848 of 10000 with 68.53% 	 Time used:  0.40 sec
2023-03-31 11:09:42,207 		7872 of 10000 with 68.51% 	 Time used:  0.40 sec
2023-03-31 11:09:42,603 		7896 of 10000 with 68.53% 	 Time used:  0.40 sec
2023-03-31 11:09:43,000 		7920 of 10000 with 68.52% 	 Time used:  0.40 sec
2023-03-31 11:09:43,396 		7944 of 10000 with 68.52% 	 Time used:  0.40 sec
2023-03-31 11:09:43,792 		7968 of 10000 with 68.52% 	 Time used:  0.40 sec
2023-03-31 11:09:44,188 		7992 of 10000 with 68.52% 	 Time used:  0.40 sec
2023-03-31 11:09:44,584 		8016 of 10000 with 68.51% 	 Time used:  0.40 sec
2023-03-31 11:09:44,981 		8040 of 10000 with 68.53% 	 Time used:  0.40 sec
2023-03-31 11:09:45,377 		8064 of 10000 with 68.53% 	 Time used:  0.40 sec
2023-03-31 11:09:45,773 		8088 of 10000 with 68.47% 	 Time used:  0.40 sec
2023-03-31 11:09:46,169 		8112 of 10000 with 68.48% 	 Time used:  0.40 sec
2023-03-31 11:09:46,566 		8136 of 10000 with 68.47% 	 Time used:  0.40 sec
2023-03-31 11:09:46,962 		8160 of 10000 with 68.52% 	 Time used:  0.40 sec
2023-03-31 11:09:47,358 		8184 of 10000 with 68.49% 	 Time used:  0.40 sec
2023-03-31 11:09:47,755 		8208 of 10000 with 68.49% 	 Time used:  0.40 sec
2023-03-31 11:09:48,151 		8232 of 10000 with 68.50% 	 Time used:  0.40 sec
2023-03-31 11:09:48,547 		8256 of 10000 with 68.58% 	 Time used:  0.40 sec
2023-03-31 11:09:48,944 		8280 of 10000 with 68.56% 	 Time used:  0.40 sec
2023-03-31 11:09:49,340 		8304 of 10000 with 68.51% 	 Time used:  0.40 sec
2023-03-31 11:09:49,736 		8328 of 10000 with 68.47% 	 Time used:  0.40 sec
2023-03-31 11:09:50,132 		8352 of 10000 with 68.50% 	 Time used:  0.40 sec
2023-03-31 11:09:50,528 		8376 of 10000 with 68.51% 	 Time used:  0.40 sec
2023-03-31 11:09:50,924 		8400 of 10000 with 68.49% 	 Time used:  0.40 sec
2023-03-31 11:09:51,321 		8424 of 10000 with 68.49% 	 Time used:  0.40 sec
2023-03-31 11:09:51,717 		8448 of 10000 with 68.53% 	 Time used:  0.40 sec
2023-03-31 11:09:52,113 		8472 of 10000 with 68.51% 	 Time used:  0.40 sec
2023-03-31 11:09:52,509 		8496 of 10000 with 68.46% 	 Time used:  0.40 sec
2023-03-31 11:09:52,906 		8520 of 10000 with 68.50% 	 Time used:  0.40 sec
2023-03-31 11:09:53,302 		8544 of 10000 with 68.43% 	 Time used:  0.40 sec
2023-03-31 11:09:53,698 		8568 of 10000 with 68.46% 	 Time used:  0.40 sec
2023-03-31 11:09:54,094 		8592 of 10000 with 68.47% 	 Time used:  0.40 sec
2023-03-31 11:09:54,491 		8616 of 10000 with 68.50% 	 Time used:  0.40 sec
2023-03-31 11:09:54,887 		8640 of 10000 with 68.46% 	 Time used:  0.40 sec
2023-03-31 11:09:55,283 		8664 of 10000 with 68.43% 	 Time used:  0.40 sec
2023-03-31 11:09:55,679 		8688 of 10000 with 68.44% 	 Time used:  0.40 sec
2023-03-31 11:09:56,076 		8712 of 10000 with 68.46% 	 Time used:  0.40 sec
2023-03-31 11:09:56,473 		8736 of 10000 with 68.44% 	 Time used:  0.40 sec
2023-03-31 11:09:56,869 		8760 of 10000 with 68.46% 	 Time used:  0.40 sec
2023-03-31 11:09:57,265 		8784 of 10000 with 68.47% 	 Time used:  0.40 sec
2023-03-31 11:09:57,661 		8808 of 10000 with 68.51% 	 Time used:  0.40 sec
2023-03-31 11:09:58,058 		8832 of 10000 with 68.51% 	 Time used:  0.40 sec
2023-03-31 11:09:58,454 		8856 of 10000 with 68.50% 	 Time used:  0.40 sec
2023-03-31 11:09:58,850 		8880 of 10000 with 68.51% 	 Time used:  0.40 sec
2023-03-31 11:09:59,247 		8904 of 10000 with 68.53% 	 Time used:  0.40 sec
2023-03-31 11:09:59,643 		8928 of 10000 with 68.57% 	 Time used:  0.40 sec
2023-03-31 11:10:00,039 		8952 of 10000 with 68.55% 	 Time used:  0.40 sec
2023-03-31 11:10:00,435 		8976 of 10000 with 68.52% 	 Time used:  0.40 sec
2023-03-31 11:10:00,832 		9000 of 10000 with 68.53% 	 Time used:  0.40 sec
2023-03-31 11:10:01,229 		9024 of 10000 with 68.55% 	 Time used:  0.40 sec
2023-03-31 11:10:01,626 		9048 of 10000 with 68.51% 	 Time used:  0.40 sec
2023-03-31 11:10:02,023 		9072 of 10000 with 68.50% 	 Time used:  0.40 sec
2023-03-31 11:10:02,419 		9096 of 10000 with 68.52% 	 Time used:  0.40 sec
2023-03-31 11:10:02,815 		9120 of 10000 with 68.57% 	 Time used:  0.40 sec
2023-03-31 11:10:03,211 		9144 of 10000 with 68.57% 	 Time used:  0.40 sec
2023-03-31 11:10:03,608 		9168 of 10000 with 68.61% 	 Time used:  0.40 sec
2023-03-31 11:10:04,004 		9192 of 10000 with 68.60% 	 Time used:  0.40 sec
2023-03-31 11:10:04,400 		9216 of 10000 with 68.63% 	 Time used:  0.40 sec
2023-03-31 11:10:04,798 		9240 of 10000 with 68.59% 	 Time used:  0.40 sec
2023-03-31 11:10:05,194 		9264 of 10000 with 68.60% 	 Time used:  0.40 sec
2023-03-31 11:10:05,591 		9288 of 10000 with 68.60% 	 Time used:  0.40 sec
2023-03-31 11:10:05,987 		9312 of 10000 with 68.57% 	 Time used:  0.40 sec
2023-03-31 11:10:06,384 		9336 of 10000 with 68.61% 	 Time used:  0.40 sec
2023-03-31 11:10:06,780 		9360 of 10000 with 68.59% 	 Time used:  0.40 sec
2023-03-31 11:10:07,176 		9384 of 10000 with 68.55% 	 Time used:  0.40 sec
2023-03-31 11:10:07,572 		9408 of 10000 with 68.56% 	 Time used:  0.40 sec
2023-03-31 11:10:07,969 		9432 of 10000 with 68.55% 	 Time used:  0.40 sec
2023-03-31 11:10:08,365 		9456 of 10000 with 68.53% 	 Time used:  0.40 sec
2023-03-31 11:10:08,761 		9480 of 10000 with 68.51% 	 Time used:  0.40 sec
2023-03-31 11:10:09,157 		9504 of 10000 with 68.50% 	 Time used:  0.40 sec
2023-03-31 11:10:09,553 		9528 of 10000 with 68.52% 	 Time used:  0.40 sec
2023-03-31 11:10:09,950 		9552 of 10000 with 68.51% 	 Time used:  0.40 sec
2023-03-31 11:10:10,347 		9576 of 10000 with 68.52% 	 Time used:  0.40 sec
2023-03-31 11:10:10,743 		9600 of 10000 with 68.52% 	 Time used:  0.40 sec
2023-03-31 11:10:11,140 		9624 of 10000 with 68.49% 	 Time used:  0.40 sec
2023-03-31 11:10:11,536 		9648 of 10000 with 68.46% 	 Time used:  0.40 sec
2023-03-31 11:10:11,932 		9672 of 10000 with 68.49% 	 Time used:  0.40 sec
2023-03-31 11:10:12,328 		9696 of 10000 with 68.49% 	 Time used:  0.40 sec
2023-03-31 11:10:12,724 		9720 of 10000 with 68.51% 	 Time used:  0.40 sec
2023-03-31 11:10:13,121 		9744 of 10000 with 68.52% 	 Time used:  0.40 sec
2023-03-31 11:10:13,517 		9768 of 10000 with 68.51% 	 Time used:  0.40 sec
2023-03-31 11:10:13,913 		9792 of 10000 with 68.47% 	 Time used:  0.40 sec
2023-03-31 11:10:14,309 		9816 of 10000 with 68.46% 	 Time used:  0.40 sec
2023-03-31 11:10:14,706 		9840 of 10000 with 68.46% 	 Time used:  0.40 sec
2023-03-31 11:10:15,102 		9864 of 10000 with 68.43% 	 Time used:  0.40 sec
2023-03-31 11:10:15,498 		9888 of 10000 with 68.44% 	 Time used:  0.40 sec
2023-03-31 11:10:15,894 		9912 of 10000 with 68.44% 	 Time used:  0.40 sec
2023-03-31 11:10:16,290 		9936 of 10000 with 68.45% 	 Time used:  0.40 sec
2023-03-31 11:10:16,687 		9960 of 10000 with 68.46% 	 Time used:  0.40 sec
2023-03-31 11:10:17,083 		9984 of 10000 with 68.41% 	 Time used:  0.40 sec
2023-03-31 11:10:17,352 		10000 of 10000 with 68.41% 	 Time used:  0.27 sec
2023-03-31 11:10:17,352 
2023-03-31 11:10:17,353 			Learning rate: weights:   1.000e-04    
2023-03-31 11:10:17,353 			Last test performance: 68.41%
2023-03-31 11:10:17,353 ----------------
2023-03-31 11:10:25,575   59  =>  0    		Training 486 pattern with 72.71% 	Forward time: 	 7.99 sec
2023-03-31 11:10:25,575 			Loss:    6.414e-01    			Backward time: 	 0.22 sec 
2023-03-31 11:10:25,575 ADAM: Layer 0 -> dw_min:9.9998e-01  dw_max:1.0000e+00 lr:1.0000e-04
2023-03-31 11:10:25,575 ADAM: Layer 1 -> dw_min:9.9996e-01  dw_max:1.0000e+00 lr:1.0000e-04
2023-03-31 11:10:25,575 ADAM: Layer 2 -> dw_min:9.9993e-01  dw_max:1.0001e+00 lr:1.0000e-04
2023-03-31 11:10:25,575 ADAM: Layer 3 -> dw_min:9.9997e-01  dw_max:1.0000e+00 lr:1.0000e-04
2023-03-31 11:10:25,605 			Learning rate: weights:   1.000e-04    
2023-03-31 11:10:25,605 			Last test performance: 68.41%
2023-03-31 11:10:25,605 ----------------
2023-03-31 11:10:33,904   59  =>  1    		Training 486 pattern with 68.75% 	Forward time: 	 8.07 sec
2023-03-31 11:10:33,904 			Loss:    7.195e-01    			Backward time: 	 0.22 sec 
2023-03-31 11:10:33,904 ADAM: Layer 0 -> dw_min:9.9997e-01  dw_max:1.0000e+00 lr:1.0000e-04
2023-03-31 11:10:33,905 ADAM: Layer 1 -> dw_min:9.9995e-01  dw_max:1.0001e+00 lr:1.0000e-04
2023-03-31 11:10:33,905 ADAM: Layer 2 -> dw_min:9.9993e-01  dw_max:1.0001e+00 lr:1.0000e-04
2023-03-31 11:10:33,905 ADAM: Layer 3 -> dw_min:9.9996e-01  dw_max:1.0000e+00 lr:1.0000e-04
2023-03-31 11:10:33,929 			Learning rate: weights:   1.000e-04    
2023-03-31 11:10:33,929 			Last test performance: 68.41%
2023-03-31 11:10:33,930 ----------------
2023-03-31 11:10:42,152   59  =>  2    		Training 486 pattern with 72.08% 	Forward time: 	 7.99 sec
2023-03-31 11:10:42,152 			Loss:    7.030e-01    			Backward time: 	 0.22 sec 
2023-03-31 11:10:42,152 ADAM: Layer 0 -> dw_min:9.9998e-01  dw_max:1.0000e+00 lr:1.0000e-04
2023-03-31 11:10:42,152 ADAM: Layer 1 -> dw_min:9.9995e-01  dw_max:1.0001e+00 lr:1.0000e-04
2023-03-31 11:10:42,152 ADAM: Layer 2 -> dw_min:9.9991e-01  dw_max:1.0001e+00 lr:1.0000e-04
2023-03-31 11:10:42,152 ADAM: Layer 3 -> dw_min:9.9997e-01  dw_max:1.0000e+00 lr:1.0000e-04
2023-03-31 11:10:42,233 			Learning rate: weights:   1.000e-04    
2023-03-31 11:10:42,233 			Last test performance: 68.41%
2023-03-31 11:10:42,233 ----------------
2023-03-31 11:10:50,456   59  =>  3    		Training 486 pattern with 70.42% 	Forward time: 	 7.99 sec
2023-03-31 11:10:50,456 			Loss:    7.797e-01    			Backward time: 	 0.22 sec 
2023-03-31 11:10:50,456 ADAM: Layer 0 -> dw_min:9.9997e-01  dw_max:1.0000e+00 lr:1.0000e-04
2023-03-31 11:10:50,456 ADAM: Layer 1 -> dw_min:9.9995e-01  dw_max:1.0000e+00 lr:1.0000e-04
2023-03-31 11:10:50,456 ADAM: Layer 2 -> dw_min:9.9992e-01  dw_max:1.0001e+00 lr:1.0000e-04
2023-03-31 11:10:50,456 ADAM: Layer 3 -> dw_min:9.9997e-01  dw_max:1.0000e+00 lr:1.0000e-04
2023-03-31 11:10:50,537 			Learning rate: weights:   1.000e-04    
2023-03-31 11:10:50,537 			Last test performance: 68.41%
2023-03-31 11:10:50,537 ----------------
2023-03-31 11:10:58,760   59  =>  4    		Training 486 pattern with 70.62% 	Forward time: 	 7.99 sec
2023-03-31 11:10:58,760 			Loss:    7.382e-01    			Backward time: 	 0.22 sec 
2023-03-31 11:10:58,760 ADAM: Layer 0 -> dw_min:9.9997e-01  dw_max:1.0000e+00 lr:1.0000e-04
2023-03-31 11:10:58,761 ADAM: Layer 1 -> dw_min:9.9995e-01  dw_max:1.0000e+00 lr:1.0000e-04
2023-03-31 11:10:58,761 ADAM: Layer 2 -> dw_min:9.9992e-01  dw_max:1.0001e+00 lr:1.0000e-04
2023-03-31 11:10:58,761 ADAM: Layer 3 -> dw_min:9.9996e-01  dw_max:1.0000e+00 lr:1.0000e-04
2023-03-31 11:10:58,877 			Learning rate: weights:   1.000e-04    
2023-03-31 11:10:58,877 			Last test performance: 68.41%
2023-03-31 11:10:58,877 ----------------
2023-03-31 11:11:07,104   59  =>  5    		Training 486 pattern with 66.88% 	Forward time: 	 8.00 sec
2023-03-31 11:11:07,104 			Loss:    7.373e-01    			Backward time: 	 0.22 sec 
2023-03-31 11:11:07,105 ADAM: Layer 0 -> dw_min:9.9998e-01  dw_max:1.0000e+00 lr:1.0000e-04
2023-03-31 11:11:07,105 ADAM: Layer 1 -> dw_min:9.9996e-01  dw_max:1.0000e+00 lr:1.0000e-04
2023-03-31 11:11:07,105 ADAM: Layer 2 -> dw_min:9.9988e-01  dw_max:1.0001e+00 lr:1.0000e-04
2023-03-31 11:11:07,105 ADAM: Layer 3 -> dw_min:9.9996e-01  dw_max:1.0000e+00 lr:1.0000e-04
2023-03-31 11:11:07,194 			Learning rate: weights:   1.000e-04    
2023-03-31 11:11:07,194 			Last test performance: 68.41%
2023-03-31 11:11:07,194 ----------------
2023-03-31 11:11:15,418   59  =>  6    		Training 486 pattern with 67.50% 	Forward time: 	 7.99 sec
2023-03-31 11:11:15,418 			Loss:    7.272e-01    			Backward time: 	 0.22 sec 
2023-03-31 11:11:15,419 ADAM: Layer 0 -> dw_min:9.9998e-01  dw_max:1.0000e+00 lr:1.0000e-04
2023-03-31 11:11:15,419 ADAM: Layer 1 -> dw_min:9.9995e-01  dw_max:1.0000e+00 lr:1.0000e-04
2023-03-31 11:11:15,419 ADAM: Layer 2 -> dw_min:9.9989e-01  dw_max:1.0001e+00 lr:1.0000e-04
2023-03-31 11:11:15,419 ADAM: Layer 3 -> dw_min:9.9996e-01  dw_max:1.0000e+00 lr:1.0000e-04
2023-03-31 11:11:15,496 			Learning rate: weights:   1.000e-04    
2023-03-31 11:11:15,496 			Last test performance: 68.41%
2023-03-31 11:11:15,496 ----------------
2023-03-31 11:11:23,718   59  =>  7    		Training 486 pattern with 71.46% 	Forward time: 	 7.99 sec
2023-03-31 11:11:23,718 			Loss:    7.015e-01    			Backward time: 	 0.22 sec 
2023-03-31 11:11:23,718 ADAM: Layer 0 -> dw_min:9.9998e-01  dw_max:1.0000e+00 lr:1.0000e-04
2023-03-31 11:11:23,719 ADAM: Layer 1 -> dw_min:9.9995e-01  dw_max:1.0000e+00 lr:1.0000e-04
2023-03-31 11:11:23,719 ADAM: Layer 2 -> dw_min:9.9990e-01  dw_max:1.0001e+00 lr:1.0000e-04
2023-03-31 11:11:23,719 ADAM: Layer 3 -> dw_min:9.9996e-01  dw_max:1.0000e+00 lr:1.0000e-04
2023-03-31 11:11:23,802 			Learning rate: weights:   1.000e-04    
2023-03-31 11:11:23,802 			Last test performance: 68.41%
2023-03-31 11:11:23,802 ----------------
2023-03-31 11:11:32,025   59  =>  8    		Training 486 pattern with 72.08% 	Forward time: 	 7.99 sec
2023-03-31 11:11:32,025 			Loss:    6.827e-01    			Backward time: 	 0.22 sec 
2023-03-31 11:11:32,025 ADAM: Layer 0 -> dw_min:9.9998e-01  dw_max:1.0000e+00 lr:1.0000e-04
2023-03-31 11:11:32,025 ADAM: Layer 1 -> dw_min:9.9996e-01  dw_max:1.0000e+00 lr:1.0000e-04
2023-03-31 11:11:32,025 ADAM: Layer 2 -> dw_min:9.9991e-01  dw_max:1.0001e+00 lr:1.0000e-04
2023-03-31 11:11:32,025 ADAM: Layer 3 -> dw_min:9.9996e-01  dw_max:1.0000e+00 lr:1.0000e-04
2023-03-31 11:11:32,110 			Learning rate: weights:   1.000e-04    
2023-03-31 11:11:32,110 			Last test performance: 68.41%
2023-03-31 11:11:32,110 ----------------
2023-03-31 11:11:40,333   59  =>  9    		Training 486 pattern with 70.00% 	Forward time: 	 7.99 sec
2023-03-31 11:11:40,333 			Loss:    7.033e-01    			Backward time: 	 0.22 sec 
2023-03-31 11:11:40,334 ADAM: Layer 0 -> dw_min:9.9997e-01  dw_max:1.0000e+00 lr:1.0000e-04
2023-03-31 11:11:40,334 ADAM: Layer 1 -> dw_min:9.9996e-01  dw_max:1.0000e+00 lr:1.0000e-04
2023-03-31 11:11:40,334 ADAM: Layer 2 -> dw_min:9.9992e-01  dw_max:1.0001e+00 lr:1.0000e-04
2023-03-31 11:11:40,334 ADAM: Layer 3 -> dw_min:9.9996e-01  dw_max:1.0000e+00 lr:1.0000e-04
2023-03-31 11:11:40,406 			Learning rate: weights:   1.000e-04    
2023-03-31 11:11:40,406 			Last test performance: 68.41%
2023-03-31 11:11:40,406 ----------------
2023-03-31 11:11:48,713   59  =>  10   		Training 486 pattern with 71.25% 	Forward time: 	 8.08 sec
2023-03-31 11:11:48,713 			Loss:    6.974e-01    			Backward time: 	 0.22 sec 
2023-03-31 11:11:48,713 ADAM: Layer 0 -> dw_min:9.9997e-01  dw_max:1.0000e+00 lr:1.0000e-04
2023-03-31 11:11:48,713 ADAM: Layer 1 -> dw_min:9.9995e-01  dw_max:1.0000e+00 lr:1.0000e-04
2023-03-31 11:11:48,713 ADAM: Layer 2 -> dw_min:9.9993e-01  dw_max:1.0001e+00 lr:1.0000e-04
2023-03-31 11:11:48,713 ADAM: Layer 3 -> dw_min:9.9996e-01  dw_max:1.0000e+00 lr:1.0000e-04
2023-03-31 11:11:48,773 			Learning rate: weights:   1.000e-04    
2023-03-31 11:11:48,773 			Last test performance: 68.41%
2023-03-31 11:11:48,773 ----------------
2023-03-31 11:11:56,995   59  =>  11   		Training 486 pattern with 67.71% 	Forward time: 	 7.99 sec
2023-03-31 11:11:56,995 			Loss:    7.435e-01    			Backward time: 	 0.22 sec 
2023-03-31 11:11:56,995 ADAM: Layer 0 -> dw_min:9.9997e-01  dw_max:1.0000e+00 lr:1.0000e-04
2023-03-31 11:11:56,995 ADAM: Layer 1 -> dw_min:9.9995e-01  dw_max:1.0000e+00 lr:1.0000e-04
2023-03-31 11:11:56,996 ADAM: Layer 2 -> dw_min:9.9992e-01  dw_max:1.0001e+00 lr:1.0000e-04
2023-03-31 11:11:56,996 ADAM: Layer 3 -> dw_min:9.9996e-01  dw_max:1.0000e+00 lr:1.0000e-04
2023-03-31 11:11:57,022 			Learning rate: weights:   1.000e-04    
2023-03-31 11:11:57,022 			Last test performance: 68.41%
2023-03-31 11:11:57,022 ----------------
2023-03-31 11:12:05,258   59  =>  12   		Training 486 pattern with 70.83% 	Forward time: 	 8.00 sec
2023-03-31 11:12:05,258 			Loss:    7.108e-01    			Backward time: 	 0.23 sec 
2023-03-31 11:12:05,258 ADAM: Layer 0 -> dw_min:9.9997e-01  dw_max:1.0000e+00 lr:1.0000e-04
2023-03-31 11:12:05,258 ADAM: Layer 1 -> dw_min:9.9996e-01  dw_max:1.0000e+00 lr:1.0000e-04
2023-03-31 11:12:05,258 ADAM: Layer 2 -> dw_min:9.9993e-01  dw_max:1.0001e+00 lr:1.0000e-04
2023-03-31 11:12:05,259 ADAM: Layer 3 -> dw_min:9.9996e-01  dw_max:1.0000e+00 lr:1.0000e-04
2023-03-31 11:12:05,368 			Learning rate: weights:   1.000e-04    
2023-03-31 11:12:05,368 			Last test performance: 68.41%
2023-03-31 11:12:05,368 ----------------
2023-03-31 11:12:13,594   59  =>  13   		Training 486 pattern with 70.00% 	Forward time: 	 8.00 sec
2023-03-31 11:12:13,594 			Loss:    7.029e-01    			Backward time: 	 0.22 sec 
2023-03-31 11:12:13,595 ADAM: Layer 0 -> dw_min:9.9997e-01  dw_max:1.0000e+00 lr:1.0000e-04
2023-03-31 11:12:13,595 ADAM: Layer 1 -> dw_min:9.9996e-01  dw_max:1.0000e+00 lr:1.0000e-04
2023-03-31 11:12:13,595 ADAM: Layer 2 -> dw_min:9.9993e-01  dw_max:1.0001e+00 lr:1.0000e-04
2023-03-31 11:12:13,595 ADAM: Layer 3 -> dw_min:9.9997e-01  dw_max:1.0000e+00 lr:1.0000e-04
2023-03-31 11:12:13,677 			Learning rate: weights:   1.000e-04    
2023-03-31 11:12:13,677 			Last test performance: 68.41%
2023-03-31 11:12:13,677 ----------------
2023-03-31 11:12:21,901   59  =>  14   		Training 486 pattern with 72.71% 	Forward time: 	 7.99 sec
2023-03-31 11:12:21,901 			Loss:    6.791e-01    			Backward time: 	 0.22 sec 
2023-03-31 11:12:21,901 ADAM: Layer 0 -> dw_min:9.9997e-01  dw_max:1.0000e+00 lr:1.0000e-04
2023-03-31 11:12:21,901 ADAM: Layer 1 -> dw_min:9.9996e-01  dw_max:1.0000e+00 lr:1.0000e-04
2023-03-31 11:12:21,901 ADAM: Layer 2 -> dw_min:9.9994e-01  dw_max:1.0001e+00 lr:1.0000e-04
2023-03-31 11:12:21,901 ADAM: Layer 3 -> dw_min:9.9996e-01  dw_max:1.0000e+00 lr:1.0000e-04
2023-03-31 11:12:21,975 			Learning rate: weights:   1.000e-04    
2023-03-31 11:12:21,976 			Last test performance: 68.41%
2023-03-31 11:12:21,976 ----------------
2023-03-31 11:12:30,198   59  =>  15   		Training 486 pattern with 66.67% 	Forward time: 	 7.99 sec
2023-03-31 11:12:30,199 			Loss:    7.962e-01    			Backward time: 	 0.22 sec 
2023-03-31 11:12:30,199 ADAM: Layer 0 -> dw_min:9.9998e-01  dw_max:1.0000e+00 lr:1.0000e-04
2023-03-31 11:12:30,199 ADAM: Layer 1 -> dw_min:9.9997e-01  dw_max:1.0000e+00 lr:1.0000e-04
2023-03-31 11:12:30,199 ADAM: Layer 2 -> dw_min:9.9994e-01  dw_max:1.0001e+00 lr:1.0000e-04
2023-03-31 11:12:30,199 ADAM: Layer 3 -> dw_min:9.9997e-01  dw_max:1.0000e+00 lr:1.0000e-04
2023-03-31 11:12:30,225 			Learning rate: weights:   1.000e-04    
2023-03-31 11:12:30,226 			Last test performance: 68.41%
2023-03-31 11:12:30,226 ----------------
2023-03-31 11:12:38,457   59  =>  16   		Training 486 pattern with 67.92% 	Forward time: 	 8.00 sec
2023-03-31 11:12:38,458 			Loss:    7.667e-01    			Backward time: 	 0.22 sec 
2023-03-31 11:12:38,458 ADAM: Layer 0 -> dw_min:9.9997e-01  dw_max:1.0000e+00 lr:1.0000e-04
2023-03-31 11:12:38,458 ADAM: Layer 1 -> dw_min:9.9995e-01  dw_max:1.0000e+00 lr:1.0000e-04
2023-03-31 11:12:38,458 ADAM: Layer 2 -> dw_min:9.9993e-01  dw_max:1.0001e+00 lr:1.0000e-04
2023-03-31 11:12:38,458 ADAM: Layer 3 -> dw_min:9.9997e-01  dw_max:1.0000e+00 lr:1.0000e-04
2023-03-31 11:12:38,569 			Learning rate: weights:   1.000e-04    
2023-03-31 11:12:38,569 			Last test performance: 68.41%
2023-03-31 11:12:38,569 ----------------
2023-03-31 11:12:46,793   59  =>  17   		Training 486 pattern with 68.96% 	Forward time: 	 7.99 sec
2023-03-31 11:12:46,793 			Loss:    7.527e-01    			Backward time: 	 0.23 sec 
2023-03-31 11:12:46,793 ADAM: Layer 0 -> dw_min:9.9998e-01  dw_max:1.0000e+00 lr:1.0000e-04
2023-03-31 11:12:46,793 ADAM: Layer 1 -> dw_min:9.9996e-01  dw_max:1.0000e+00 lr:1.0000e-04
2023-03-31 11:12:46,793 ADAM: Layer 2 -> dw_min:9.9994e-01  dw_max:1.0001e+00 lr:1.0000e-04
2023-03-31 11:12:46,794 ADAM: Layer 3 -> dw_min:9.9997e-01  dw_max:1.0000e+00 lr:1.0000e-04
2023-03-31 11:12:46,874 			Learning rate: weights:   1.000e-04    
2023-03-31 11:12:46,874 			Last test performance: 68.41%
2023-03-31 11:12:46,874 ----------------
2023-03-31 11:12:55,098   59  =>  18   		Training 486 pattern with 69.38% 	Forward time: 	 7.99 sec
2023-03-31 11:12:55,098 			Loss:    7.162e-01    			Backward time: 	 0.22 sec 
2023-03-31 11:12:55,099 ADAM: Layer 0 -> dw_min:9.9998e-01  dw_max:1.0000e+00 lr:1.0000e-04
2023-03-31 11:12:55,099 ADAM: Layer 1 -> dw_min:9.9996e-01  dw_max:1.0000e+00 lr:1.0000e-04
2023-03-31 11:12:55,099 ADAM: Layer 2 -> dw_min:9.9993e-01  dw_max:1.0001e+00 lr:1.0000e-04
2023-03-31 11:12:55,099 ADAM: Layer 3 -> dw_min:9.9997e-01  dw_max:1.0000e+00 lr:1.0000e-04
2023-03-31 11:12:55,125 			Learning rate: weights:   1.000e-04    
2023-03-31 11:12:55,125 			Last test performance: 68.41%
2023-03-31 11:12:55,125 ----------------
2023-03-31 11:13:03,351   59  =>  19   		Training 486 pattern with 72.08% 	Forward time: 	 8.00 sec
2023-03-31 11:13:03,351 			Loss:    7.064e-01    			Backward time: 	 0.22 sec 
2023-03-31 11:13:03,352 ADAM: Layer 0 -> dw_min:9.9998e-01  dw_max:1.0000e+00 lr:1.0000e-04
2023-03-31 11:13:03,352 ADAM: Layer 1 -> dw_min:9.9997e-01  dw_max:1.0000e+00 lr:1.0000e-04
2023-03-31 11:13:03,352 ADAM: Layer 2 -> dw_min:9.9993e-01  dw_max:1.0001e+00 lr:1.0000e-04
2023-03-31 11:13:03,352 ADAM: Layer 3 -> dw_min:9.9997e-01  dw_max:1.0000e+00 lr:1.0000e-04
2023-03-31 11:13:03,451 			Learning rate: weights:   1.000e-04    
2023-03-31 11:13:03,451 			Last test performance: 68.41%
2023-03-31 11:13:03,451 ----------------
2023-03-31 11:13:11,678   59  =>  20   		Training 486 pattern with 73.12% 	Forward time: 	 8.00 sec
2023-03-31 11:13:11,678 			Loss:    6.434e-01    			Backward time: 	 0.22 sec 
2023-03-31 11:13:11,678 ADAM: Layer 0 -> dw_min:9.9998e-01  dw_max:1.0000e+00 lr:1.0000e-04
2023-03-31 11:13:11,679 ADAM: Layer 1 -> dw_min:9.9997e-01  dw_max:1.0000e+00 lr:1.0000e-04
2023-03-31 11:13:11,679 ADAM: Layer 2 -> dw_min:9.9993e-01  dw_max:1.0001e+00 lr:1.0000e-04
2023-03-31 11:13:11,679 ADAM: Layer 3 -> dw_min:9.9997e-01  dw_max:1.0000e+00 lr:1.0000e-04
2023-03-31 11:13:11,757 			Learning rate: weights:   1.000e-04    
2023-03-31 11:13:11,757 			Last test performance: 68.41%
2023-03-31 11:13:11,757 ----------------
2023-03-31 11:13:20,067   59  =>  21   		Training 486 pattern with 71.46% 	Forward time: 	 8.08 sec
2023-03-31 11:13:20,067 			Loss:    6.662e-01    			Backward time: 	 0.22 sec 
2023-03-31 11:13:20,067 ADAM: Layer 0 -> dw_min:9.9998e-01  dw_max:1.0000e+00 lr:1.0000e-04
2023-03-31 11:13:20,067 ADAM: Layer 1 -> dw_min:9.9996e-01  dw_max:1.0000e+00 lr:1.0000e-04
2023-03-31 11:13:20,067 ADAM: Layer 2 -> dw_min:9.9994e-01  dw_max:1.0001e+00 lr:1.0000e-04
2023-03-31 11:13:20,067 ADAM: Layer 3 -> dw_min:9.9997e-01  dw_max:1.0000e+00 lr:1.0000e-04
2023-03-31 11:13:20,149 			Learning rate: weights:   1.000e-04    
2023-03-31 11:13:20,149 			Last test performance: 68.41%
2023-03-31 11:13:20,149 ----------------
2023-03-31 11:13:28,372   59  =>  22   		Training 486 pattern with 67.71% 	Forward time: 	 7.99 sec
2023-03-31 11:13:28,372 			Loss:    7.499e-01    			Backward time: 	 0.22 sec 
2023-03-31 11:13:28,372 ADAM: Layer 0 -> dw_min:9.9998e-01  dw_max:1.0000e+00 lr:1.0000e-04
2023-03-31 11:13:28,373 ADAM: Layer 1 -> dw_min:9.9996e-01  dw_max:1.0000e+00 lr:1.0000e-04
2023-03-31 11:13:28,373 ADAM: Layer 2 -> dw_min:9.9994e-01  dw_max:1.0001e+00 lr:1.0000e-04
2023-03-31 11:13:28,373 ADAM: Layer 3 -> dw_min:9.9997e-01  dw_max:1.0000e+00 lr:1.0000e-04
2023-03-31 11:13:28,456 			Learning rate: weights:   1.000e-04    
2023-03-31 11:13:28,456 			Last test performance: 68.41%
2023-03-31 11:13:28,456 ----------------
2023-03-31 11:13:36,680   59  =>  23   		Training 486 pattern with 69.79% 	Forward time: 	 7.99 sec
2023-03-31 11:13:36,680 			Loss:    7.261e-01    			Backward time: 	 0.22 sec 
2023-03-31 11:13:36,680 ADAM: Layer 0 -> dw_min:9.9997e-01  dw_max:1.0000e+00 lr:1.0000e-04
2023-03-31 11:13:36,680 ADAM: Layer 1 -> dw_min:9.9996e-01  dw_max:1.0000e+00 lr:1.0000e-04
2023-03-31 11:13:36,680 ADAM: Layer 2 -> dw_min:9.9995e-01  dw_max:1.0001e+00 lr:1.0000e-04
2023-03-31 11:13:36,680 ADAM: Layer 3 -> dw_min:9.9997e-01  dw_max:1.0000e+00 lr:1.0000e-04
2023-03-31 11:13:36,787 			Learning rate: weights:   1.000e-04    
2023-03-31 11:13:36,787 			Last test performance: 68.41%
2023-03-31 11:13:36,787 ----------------
2023-03-31 11:13:45,012   59  =>  24   		Training 486 pattern with 71.88% 	Forward time: 	 7.99 sec
2023-03-31 11:13:45,012 			Loss:    6.767e-01    			Backward time: 	 0.22 sec 
2023-03-31 11:13:45,012 ADAM: Layer 0 -> dw_min:9.9997e-01  dw_max:1.0000e+00 lr:1.0000e-04
2023-03-31 11:13:45,012 ADAM: Layer 1 -> dw_min:9.9997e-01  dw_max:1.0000e+00 lr:1.0000e-04
2023-03-31 11:13:45,012 ADAM: Layer 2 -> dw_min:9.9994e-01  dw_max:1.0001e+00 lr:1.0000e-04
2023-03-31 11:13:45,012 ADAM: Layer 3 -> dw_min:9.9997e-01  dw_max:1.0000e+00 lr:1.0000e-04
2023-03-31 11:13:45,091 			Learning rate: weights:   1.000e-04    
2023-03-31 11:13:45,091 			Last test performance: 68.41%
2023-03-31 11:13:45,091 ----------------
2023-03-31 11:13:53,314   59  =>  25   		Training 486 pattern with 71.46% 	Forward time: 	 7.99 sec
2023-03-31 11:13:53,314 			Loss:    7.276e-01    			Backward time: 	 0.22 sec 
2023-03-31 11:13:53,314 ADAM: Layer 0 -> dw_min:9.9997e-01  dw_max:1.0000e+00 lr:1.0000e-04
2023-03-31 11:13:53,314 ADAM: Layer 1 -> dw_min:9.9997e-01  dw_max:1.0000e+00 lr:1.0000e-04
2023-03-31 11:13:53,315 ADAM: Layer 2 -> dw_min:9.9994e-01  dw_max:1.0001e+00 lr:1.0000e-04
2023-03-31 11:13:53,315 ADAM: Layer 3 -> dw_min:9.9997e-01  dw_max:1.0000e+00 lr:1.0000e-04
2023-03-31 11:13:53,401 			Learning rate: weights:   1.000e-04    
2023-03-31 11:13:53,401 			Last test performance: 68.41%
2023-03-31 11:13:53,401 ----------------
2023-03-31 11:14:01,706   59  =>  26   		Training 486 pattern with 71.04% 	Forward time: 	 8.07 sec
2023-03-31 11:14:01,706 			Loss:    6.836e-01    			Backward time: 	 0.22 sec 
2023-03-31 11:14:01,706 ADAM: Layer 0 -> dw_min:9.9997e-01  dw_max:1.0000e+00 lr:1.0000e-04
2023-03-31 11:14:01,707 ADAM: Layer 1 -> dw_min:9.9997e-01  dw_max:1.0000e+00 lr:1.0000e-04
2023-03-31 11:14:01,707 ADAM: Layer 2 -> dw_min:9.9994e-01  dw_max:1.0001e+00 lr:1.0000e-04
2023-03-31 11:14:01,707 ADAM: Layer 3 -> dw_min:9.9997e-01  dw_max:1.0000e+00 lr:1.0000e-04
2023-03-31 11:14:01,770 			Learning rate: weights:   1.000e-04    
2023-03-31 11:14:01,770 			Last test performance: 68.41%
2023-03-31 11:14:01,770 ----------------
2023-03-31 11:14:10,079   59  =>  27   		Training 486 pattern with 72.29% 	Forward time: 	 8.08 sec
2023-03-31 11:14:10,079 			Loss:    6.615e-01    			Backward time: 	 0.22 sec 
2023-03-31 11:14:10,079 ADAM: Layer 0 -> dw_min:9.9998e-01  dw_max:1.0000e+00 lr:1.0000e-04
2023-03-31 11:14:10,080 ADAM: Layer 1 -> dw_min:9.9997e-01  dw_max:1.0000e+00 lr:1.0000e-04
2023-03-31 11:14:10,080 ADAM: Layer 2 -> dw_min:9.9992e-01  dw_max:1.0001e+00 lr:1.0000e-04
2023-03-31 11:14:10,080 ADAM: Layer 3 -> dw_min:9.9997e-01  dw_max:1.0000e+00 lr:1.0000e-04
2023-03-31 11:14:10,131 			Learning rate: weights:   1.000e-04    
2023-03-31 11:14:10,131 			Last test performance: 68.41%
2023-03-31 11:14:10,131 ----------------
2023-03-31 11:14:18,354   59  =>  28   		Training 486 pattern with 70.42% 	Forward time: 	 7.99 sec
2023-03-31 11:14:18,355 			Loss:    7.221e-01    			Backward time: 	 0.22 sec 
2023-03-31 11:14:18,355 ADAM: Layer 0 -> dw_min:9.9997e-01  dw_max:1.0000e+00 lr:1.0000e-04
2023-03-31 11:14:18,355 ADAM: Layer 1 -> dw_min:9.9997e-01  dw_max:1.0000e+00 lr:1.0000e-04
2023-03-31 11:14:18,355 ADAM: Layer 2 -> dw_min:9.9992e-01  dw_max:1.0001e+00 lr:1.0000e-04
2023-03-31 11:14:18,355 ADAM: Layer 3 -> dw_min:9.9996e-01  dw_max:1.0000e+00 lr:1.0000e-04
2023-03-31 11:14:18,435 			Learning rate: weights:   1.000e-04    
2023-03-31 11:14:18,435 			Last test performance: 68.41%
2023-03-31 11:14:18,435 ----------------
2023-03-31 11:14:26,656   59  =>  29   		Training 486 pattern with 71.88% 	Forward time: 	 7.99 sec
2023-03-31 11:14:26,657 			Loss:    6.791e-01    			Backward time: 	 0.22 sec 
2023-03-31 11:14:26,657 ADAM: Layer 0 -> dw_min:9.9997e-01  dw_max:1.0000e+00 lr:1.0000e-04
2023-03-31 11:14:26,657 ADAM: Layer 1 -> dw_min:9.9997e-01  dw_max:1.0000e+00 lr:1.0000e-04
2023-03-31 11:14:26,657 ADAM: Layer 2 -> dw_min:9.9992e-01  dw_max:1.0001e+00 lr:1.0000e-04
2023-03-31 11:14:26,657 ADAM: Layer 3 -> dw_min:9.9996e-01  dw_max:1.0000e+00 lr:1.0000e-04
2023-03-31 11:14:26,683 			Learning rate: weights:   1.000e-04    
2023-03-31 11:14:26,683 			Last test performance: 68.41%
2023-03-31 11:14:26,683 ----------------
2023-03-31 11:14:34,905   59  =>  30   		Training 486 pattern with 70.00% 	Forward time: 	 7.99 sec
2023-03-31 11:14:34,905 			Loss:    7.023e-01    			Backward time: 	 0.22 sec 
2023-03-31 11:14:34,905 ADAM: Layer 0 -> dw_min:9.9997e-01  dw_max:1.0000e+00 lr:1.0000e-04
2023-03-31 11:14:34,906 ADAM: Layer 1 -> dw_min:9.9997e-01  dw_max:1.0000e+00 lr:1.0000e-04
2023-03-31 11:14:34,906 ADAM: Layer 2 -> dw_min:9.9991e-01  dw_max:1.0001e+00 lr:1.0000e-04
2023-03-31 11:14:34,906 ADAM: Layer 3 -> dw_min:9.9997e-01  dw_max:1.0000e+00 lr:1.0000e-04
2023-03-31 11:14:34,987 			Learning rate: weights:   1.000e-04    
2023-03-31 11:14:34,987 			Last test performance: 68.41%
2023-03-31 11:14:34,987 ----------------
2023-03-31 11:14:43,208   59  =>  31   		Training 486 pattern with 70.42% 	Forward time: 	 7.99 sec
2023-03-31 11:14:43,208 			Loss:    7.020e-01    			Backward time: 	 0.22 sec 
2023-03-31 11:14:43,209 ADAM: Layer 0 -> dw_min:9.9997e-01  dw_max:1.0000e+00 lr:1.0000e-04
2023-03-31 11:14:43,209 ADAM: Layer 1 -> dw_min:9.9997e-01  dw_max:1.0000e+00 lr:1.0000e-04
2023-03-31 11:14:43,209 ADAM: Layer 2 -> dw_min:9.9992e-01  dw_max:1.0001e+00 lr:1.0000e-04
2023-03-31 11:14:43,209 ADAM: Layer 3 -> dw_min:9.9997e-01  dw_max:1.0000e+00 lr:1.0000e-04
2023-03-31 11:14:43,268 			Learning rate: weights:   1.000e-04    
2023-03-31 11:14:43,268 			Last test performance: 68.41%
2023-03-31 11:14:43,268 ----------------
2023-03-31 11:14:51,566   59  =>  32   		Training 486 pattern with 71.25% 	Forward time: 	 8.07 sec
2023-03-31 11:14:51,566 			Loss:    6.925e-01    			Backward time: 	 0.22 sec 
2023-03-31 11:14:51,566 ADAM: Layer 0 -> dw_min:9.9997e-01  dw_max:1.0000e+00 lr:1.0000e-04
2023-03-31 11:14:51,566 ADAM: Layer 1 -> dw_min:9.9997e-01  dw_max:1.0001e+00 lr:1.0000e-04
2023-03-31 11:14:51,566 ADAM: Layer 2 -> dw_min:9.9988e-01  dw_max:1.0001e+00 lr:1.0000e-04
2023-03-31 11:14:51,567 ADAM: Layer 3 -> dw_min:9.9996e-01  dw_max:1.0000e+00 lr:1.0000e-04
2023-03-31 11:14:51,646 			Learning rate: weights:   1.000e-04    
2023-03-31 11:14:51,646 			Last test performance: 68.41%
2023-03-31 11:14:51,646 ----------------
2023-03-31 11:14:59,867   59  =>  33   		Training 486 pattern with 72.71% 	Forward time: 	 7.99 sec
2023-03-31 11:14:59,867 			Loss:    6.536e-01    			Backward time: 	 0.22 sec 
2023-03-31 11:14:59,868 ADAM: Layer 0 -> dw_min:9.9997e-01  dw_max:1.0000e+00 lr:1.0000e-04
2023-03-31 11:14:59,868 ADAM: Layer 1 -> dw_min:9.9996e-01  dw_max:1.0000e+00 lr:1.0000e-04
2023-03-31 11:14:59,868 ADAM: Layer 2 -> dw_min:9.9989e-01  dw_max:1.0001e+00 lr:1.0000e-04
2023-03-31 11:14:59,868 ADAM: Layer 3 -> dw_min:9.9997e-01  dw_max:1.0000e+00 lr:1.0000e-04
2023-03-31 11:14:59,949 			Learning rate: weights:   1.000e-04    
2023-03-31 11:14:59,950 			Last test performance: 68.41%
2023-03-31 11:14:59,950 ----------------
2023-03-31 11:15:08,176   59  =>  34   		Training 486 pattern with 71.46% 	Forward time: 	 8.00 sec
2023-03-31 11:15:08,176 			Loss:    6.697e-01    			Backward time: 	 0.22 sec 
2023-03-31 11:15:08,176 ADAM: Layer 0 -> dw_min:9.9997e-01  dw_max:1.0000e+00 lr:1.0000e-04
2023-03-31 11:15:08,176 ADAM: Layer 1 -> dw_min:9.9995e-01  dw_max:1.0000e+00 lr:1.0000e-04
2023-03-31 11:15:08,177 ADAM: Layer 2 -> dw_min:9.9991e-01  dw_max:1.0001e+00 lr:1.0000e-04
2023-03-31 11:15:08,177 ADAM: Layer 3 -> dw_min:9.9997e-01  dw_max:1.0000e+00 lr:1.0000e-04
2023-03-31 11:15:08,198 			Learning rate: weights:   1.000e-04    
2023-03-31 11:15:08,198 			Last test performance: 68.41%
2023-03-31 11:15:08,198 ----------------
2023-03-31 11:15:16,496   59  =>  35   		Training 486 pattern with 71.46% 	Forward time: 	 8.07 sec
2023-03-31 11:15:16,496 			Loss:    7.119e-01    			Backward time: 	 0.22 sec 
2023-03-31 11:15:16,496 ADAM: Layer 0 -> dw_min:9.9997e-01  dw_max:1.0000e+00 lr:1.0000e-04
2023-03-31 11:15:16,496 ADAM: Layer 1 -> dw_min:9.9995e-01  dw_max:1.0000e+00 lr:1.0000e-04
2023-03-31 11:15:16,497 ADAM: Layer 2 -> dw_min:9.9990e-01  dw_max:1.0001e+00 lr:1.0000e-04
2023-03-31 11:15:16,497 ADAM: Layer 3 -> dw_min:9.9997e-01  dw_max:1.0000e+00 lr:1.0000e-04
2023-03-31 11:15:16,520 			Learning rate: weights:   1.000e-04    
2023-03-31 11:15:16,520 			Last test performance: 68.41%
2023-03-31 11:15:16,520 ----------------
2023-03-31 11:15:24,820   59  =>  36   		Training 486 pattern with 70.83% 	Forward time: 	 8.07 sec
2023-03-31 11:15:24,820 			Loss:    6.821e-01    			Backward time: 	 0.22 sec 
2023-03-31 11:15:24,820 ADAM: Layer 0 -> dw_min:9.9997e-01  dw_max:1.0000e+00 lr:1.0000e-04
2023-03-31 11:15:24,820 ADAM: Layer 1 -> dw_min:9.9995e-01  dw_max:1.0000e+00 lr:1.0000e-04
2023-03-31 11:15:24,821 ADAM: Layer 2 -> dw_min:9.9990e-01  dw_max:1.0001e+00 lr:1.0000e-04
2023-03-31 11:15:24,821 ADAM: Layer 3 -> dw_min:9.9996e-01  dw_max:1.0000e+00 lr:1.0000e-04
2023-03-31 11:15:24,843 			Learning rate: weights:   1.000e-04    
2023-03-31 11:15:24,844 			Last test performance: 68.41%
2023-03-31 11:15:24,844 ----------------
2023-03-31 11:15:33,076   59  =>  37   		Training 486 pattern with 72.71% 	Forward time: 	 8.00 sec
2023-03-31 11:15:33,076 			Loss:    6.730e-01    			Backward time: 	 0.22 sec 
2023-03-31 11:15:33,076 ADAM: Layer 0 -> dw_min:9.9997e-01  dw_max:1.0000e+00 lr:1.0000e-04
2023-03-31 11:15:33,077 ADAM: Layer 1 -> dw_min:9.9996e-01  dw_max:1.0000e+00 lr:1.0000e-04
2023-03-31 11:15:33,077 ADAM: Layer 2 -> dw_min:9.9991e-01  dw_max:1.0001e+00 lr:1.0000e-04
2023-03-31 11:15:33,077 ADAM: Layer 3 -> dw_min:9.9996e-01  dw_max:1.0000e+00 lr:1.0000e-04
2023-03-31 11:15:33,102 			Learning rate: weights:   1.000e-04    
2023-03-31 11:15:33,102 			Last test performance: 68.41%
2023-03-31 11:15:33,102 ----------------
2023-03-31 11:15:41,323   59  =>  38   		Training 486 pattern with 68.75% 	Forward time: 	 7.99 sec
2023-03-31 11:15:41,324 			Loss:    7.483e-01    			Backward time: 	 0.22 sec 
2023-03-31 11:15:41,324 ADAM: Layer 0 -> dw_min:9.9996e-01  dw_max:1.0000e+00 lr:1.0000e-04
2023-03-31 11:15:41,324 ADAM: Layer 1 -> dw_min:9.9996e-01  dw_max:1.0000e+00 lr:1.0000e-04
2023-03-31 11:15:41,324 ADAM: Layer 2 -> dw_min:9.9991e-01  dw_max:1.0001e+00 lr:1.0000e-04
2023-03-31 11:15:41,324 ADAM: Layer 3 -> dw_min:9.9996e-01  dw_max:1.0000e+00 lr:1.0000e-04
2023-03-31 11:15:41,418 			Learning rate: weights:   1.000e-04    
2023-03-31 11:15:41,418 			Last test performance: 68.41%
2023-03-31 11:15:41,418 ----------------
2023-03-31 11:15:49,639   59  =>  39   		Training 486 pattern with 71.67% 	Forward time: 	 7.99 sec
2023-03-31 11:15:49,640 			Loss:    7.134e-01    			Backward time: 	 0.22 sec 
2023-03-31 11:15:49,640 ADAM: Layer 0 -> dw_min:9.9997e-01  dw_max:1.0000e+00 lr:1.0000e-04
2023-03-31 11:15:49,640 ADAM: Layer 1 -> dw_min:9.9997e-01  dw_max:1.0000e+00 lr:1.0000e-04
2023-03-31 11:15:49,640 ADAM: Layer 2 -> dw_min:9.9992e-01  dw_max:1.0001e+00 lr:1.0000e-04
2023-03-31 11:15:49,640 ADAM: Layer 3 -> dw_min:9.9997e-01  dw_max:1.0000e+00 lr:1.0000e-04
2023-03-31 11:15:49,665 			Learning rate: weights:   1.000e-04    
2023-03-31 11:15:49,665 			Last test performance: 68.41%
2023-03-31 11:15:49,665 ----------------
2023-03-31 11:15:57,887   59  =>  40   		Training 486 pattern with 69.79% 	Forward time: 	 7.99 sec
2023-03-31 11:15:57,887 			Loss:    7.603e-01    			Backward time: 	 0.22 sec 
2023-03-31 11:15:57,887 ADAM: Layer 0 -> dw_min:9.9997e-01  dw_max:1.0000e+00 lr:1.0000e-04
2023-03-31 11:15:57,887 ADAM: Layer 1 -> dw_min:9.9997e-01  dw_max:1.0000e+00 lr:1.0000e-04
2023-03-31 11:15:57,888 ADAM: Layer 2 -> dw_min:9.9994e-01  dw_max:1.0001e+00 lr:1.0000e-04
2023-03-31 11:15:57,888 ADAM: Layer 3 -> dw_min:9.9997e-01  dw_max:1.0000e+00 lr:1.0000e-04
2023-03-31 11:15:57,969 			Learning rate: weights:   1.000e-04    
2023-03-31 11:15:57,969 			Last test performance: 68.41%
2023-03-31 11:15:57,969 ----------------
2023-03-31 11:16:06,196   59  =>  41   		Training 486 pattern with 68.54% 	Forward time: 	 8.00 sec
2023-03-31 11:16:06,196 			Loss:    6.955e-01    			Backward time: 	 0.22 sec 
2023-03-31 11:16:06,196 ADAM: Layer 0 -> dw_min:9.9997e-01  dw_max:1.0000e+00 lr:1.0000e-04
2023-03-31 11:16:06,196 ADAM: Layer 1 -> dw_min:9.9996e-01  dw_max:1.0000e+00 lr:1.0000e-04
2023-03-31 11:16:06,197 ADAM: Layer 2 -> dw_min:9.9994e-01  dw_max:1.0001e+00 lr:1.0000e-04
2023-03-31 11:16:06,197 ADAM: Layer 3 -> dw_min:9.9996e-01  dw_max:1.0001e+00 lr:1.0000e-04
2023-03-31 11:16:06,236 			Learning rate: weights:   1.000e-04    
2023-03-31 11:16:06,236 			Last test performance: 68.41%
2023-03-31 11:16:06,236 ----------------
2023-03-31 11:16:14,459   59  =>  42   		Training 486 pattern with 68.75% 	Forward time: 	 7.99 sec
2023-03-31 11:16:14,459 			Loss:    7.348e-01    			Backward time: 	 0.22 sec 
2023-03-31 11:16:14,459 ADAM: Layer 0 -> dw_min:9.9997e-01  dw_max:1.0000e+00 lr:1.0000e-04
2023-03-31 11:16:14,460 ADAM: Layer 1 -> dw_min:9.9996e-01  dw_max:1.0000e+00 lr:1.0000e-04
2023-03-31 11:16:14,460 ADAM: Layer 2 -> dw_min:9.9993e-01  dw_max:1.0001e+00 lr:1.0000e-04
2023-03-31 11:16:14,460 ADAM: Layer 3 -> dw_min:9.9996e-01  dw_max:1.0000e+00 lr:1.0000e-04
2023-03-31 11:16:14,542 			Learning rate: weights:   1.000e-04    
2023-03-31 11:16:14,542 			Last test performance: 68.41%
2023-03-31 11:16:14,542 ----------------
2023-03-31 11:16:22,766   59  =>  43   		Training 486 pattern with 71.88% 	Forward time: 	 7.99 sec
2023-03-31 11:16:22,766 			Loss:    7.014e-01    			Backward time: 	 0.22 sec 
2023-03-31 11:16:22,766 ADAM: Layer 0 -> dw_min:9.9997e-01  dw_max:1.0000e+00 lr:1.0000e-04
2023-03-31 11:16:22,766 ADAM: Layer 1 -> dw_min:9.9996e-01  dw_max:1.0000e+00 lr:1.0000e-04
2023-03-31 11:16:22,766 ADAM: Layer 2 -> dw_min:9.9993e-01  dw_max:1.0001e+00 lr:1.0000e-04
2023-03-31 11:16:22,766 ADAM: Layer 3 -> dw_min:9.9996e-01  dw_max:1.0000e+00 lr:1.0000e-04
2023-03-31 11:16:22,872 			Learning rate: weights:   1.000e-04    
2023-03-31 11:16:22,873 			Last test performance: 68.41%
2023-03-31 11:16:22,873 ----------------
2023-03-31 11:16:31,094   59  =>  44   		Training 486 pattern with 69.58% 	Forward time: 	 7.99 sec
2023-03-31 11:16:31,094 			Loss:    6.910e-01    			Backward time: 	 0.22 sec 
2023-03-31 11:16:31,094 ADAM: Layer 0 -> dw_min:9.9997e-01  dw_max:1.0000e+00 lr:1.0000e-04
2023-03-31 11:16:31,095 ADAM: Layer 1 -> dw_min:9.9996e-01  dw_max:1.0000e+00 lr:1.0000e-04
2023-03-31 11:16:31,095 ADAM: Layer 2 -> dw_min:9.9994e-01  dw_max:1.0001e+00 lr:1.0000e-04
2023-03-31 11:16:31,095 ADAM: Layer 3 -> dw_min:9.9996e-01  dw_max:1.0000e+00 lr:1.0000e-04
2023-03-31 11:16:31,194 			Learning rate: weights:   1.000e-04    
2023-03-31 11:16:31,194 			Last test performance: 68.41%
2023-03-31 11:16:31,194 ----------------
2023-03-31 11:16:39,492   59  =>  45   		Training 486 pattern with 69.79% 	Forward time: 	 8.07 sec
2023-03-31 11:16:39,492 			Loss:    7.627e-01    			Backward time: 	 0.22 sec 
2023-03-31 11:16:39,492 ADAM: Layer 0 -> dw_min:9.9996e-01  dw_max:1.0000e+00 lr:1.0000e-04
2023-03-31 11:16:39,492 ADAM: Layer 1 -> dw_min:9.9996e-01  dw_max:1.0000e+00 lr:1.0000e-04
2023-03-31 11:16:39,492 ADAM: Layer 2 -> dw_min:9.9994e-01  dw_max:1.0001e+00 lr:1.0000e-04
2023-03-31 11:16:39,492 ADAM: Layer 3 -> dw_min:9.9997e-01  dw_max:1.0000e+00 lr:1.0000e-04
2023-03-31 11:16:39,572 			Learning rate: weights:   1.000e-04    
2023-03-31 11:16:39,572 			Last test performance: 68.41%
2023-03-31 11:16:39,572 ----------------
2023-03-31 11:16:47,799   59  =>  46   		Training 486 pattern with 76.88% 	Forward time: 	 8.00 sec
2023-03-31 11:16:47,800 			Loss:    5.974e-01    			Backward time: 	 0.22 sec 
2023-03-31 11:16:47,800 ADAM: Layer 0 -> dw_min:9.9997e-01  dw_max:1.0000e+00 lr:1.0000e-04
2023-03-31 11:16:47,800 ADAM: Layer 1 -> dw_min:9.9996e-01  dw_max:1.0000e+00 lr:1.0000e-04
2023-03-31 11:16:47,800 ADAM: Layer 2 -> dw_min:9.9990e-01  dw_max:1.0001e+00 lr:1.0000e-04
2023-03-31 11:16:47,800 ADAM: Layer 3 -> dw_min:9.9997e-01  dw_max:1.0000e+00 lr:1.0000e-04
2023-03-31 11:16:47,823 			Learning rate: weights:   1.000e-04    
2023-03-31 11:16:47,823 			Last test performance: 68.41%
2023-03-31 11:16:47,823 ----------------
2023-03-31 11:16:56,045   59  =>  47   		Training 486 pattern with 69.58% 	Forward time: 	 7.99 sec
2023-03-31 11:16:56,045 			Loss:    7.357e-01    			Backward time: 	 0.22 sec 
2023-03-31 11:16:56,046 ADAM: Layer 0 -> dw_min:9.9997e-01  dw_max:1.0000e+00 lr:1.0000e-04
2023-03-31 11:16:56,046 ADAM: Layer 1 -> dw_min:9.9996e-01  dw_max:1.0000e+00 lr:1.0000e-04
2023-03-31 11:16:56,046 ADAM: Layer 2 -> dw_min:9.9991e-01  dw_max:1.0001e+00 lr:1.0000e-04
2023-03-31 11:16:56,046 ADAM: Layer 3 -> dw_min:9.9997e-01  dw_max:1.0000e+00 lr:1.0000e-04
2023-03-31 11:16:56,127 			Learning rate: weights:   1.000e-04    
2023-03-31 11:16:56,127 			Last test performance: 68.41%
2023-03-31 11:16:56,127 ----------------
2023-03-31 11:17:04,353   59  =>  48   		Training 486 pattern with 70.42% 	Forward time: 	 8.00 sec
2023-03-31 11:17:04,354 			Loss:    6.891e-01    			Backward time: 	 0.22 sec 
2023-03-31 11:17:04,354 ADAM: Layer 0 -> dw_min:9.9997e-01  dw_max:1.0000e+00 lr:1.0000e-04
2023-03-31 11:17:04,354 ADAM: Layer 1 -> dw_min:9.9995e-01  dw_max:1.0000e+00 lr:1.0000e-04
2023-03-31 11:17:04,354 ADAM: Layer 2 -> dw_min:9.9993e-01  dw_max:1.0001e+00 lr:1.0000e-04
2023-03-31 11:17:04,354 ADAM: Layer 3 -> dw_min:9.9997e-01  dw_max:1.0000e+00 lr:1.0000e-04
2023-03-31 11:17:04,433 			Learning rate: weights:   1.000e-04    
2023-03-31 11:17:04,433 			Last test performance: 68.41%
2023-03-31 11:17:04,433 ----------------
2023-03-31 11:17:12,658   59  =>  49   		Training 486 pattern with 67.08% 	Forward time: 	 7.99 sec
2023-03-31 11:17:12,658 			Loss:    7.517e-01    			Backward time: 	 0.22 sec 
2023-03-31 11:17:12,659 ADAM: Layer 0 -> dw_min:9.9997e-01  dw_max:1.0000e+00 lr:1.0000e-04
2023-03-31 11:17:12,659 ADAM: Layer 1 -> dw_min:9.9995e-01  dw_max:1.0000e+00 lr:1.0000e-04
2023-03-31 11:17:12,659 ADAM: Layer 2 -> dw_min:9.9992e-01  dw_max:1.0001e+00 lr:1.0000e-04
2023-03-31 11:17:12,659 ADAM: Layer 3 -> dw_min:9.9997e-01  dw_max:1.0000e+00 lr:1.0000e-04
2023-03-31 11:17:12,684 			Learning rate: weights:   1.000e-04    
2023-03-31 11:17:12,684 			Last test performance: 68.41%
2023-03-31 11:17:12,684 ----------------
2023-03-31 11:17:20,906   59  =>  50   		Training 486 pattern with 71.25% 	Forward time: 	 7.99 sec
2023-03-31 11:17:20,906 			Loss:    7.402e-01    			Backward time: 	 0.22 sec 
2023-03-31 11:17:20,906 ADAM: Layer 0 -> dw_min:9.9997e-01  dw_max:1.0000e+00 lr:1.0000e-04
2023-03-31 11:17:20,907 ADAM: Layer 1 -> dw_min:9.9996e-01  dw_max:1.0000e+00 lr:1.0000e-04
2023-03-31 11:17:20,907 ADAM: Layer 2 -> dw_min:9.9993e-01  dw_max:1.0001e+00 lr:1.0000e-04
2023-03-31 11:17:20,907 ADAM: Layer 3 -> dw_min:9.9997e-01  dw_max:1.0000e+00 lr:1.0000e-04
2023-03-31 11:17:20,985 			Learning rate: weights:   1.000e-04    
2023-03-31 11:17:20,985 			Last test performance: 68.41%
2023-03-31 11:17:20,985 ----------------
2023-03-31 11:17:29,208   59  =>  51   		Training 486 pattern with 71.46% 	Forward time: 	 7.99 sec
2023-03-31 11:17:29,208 			Loss:    6.825e-01    			Backward time: 	 0.22 sec 
2023-03-31 11:17:29,208 ADAM: Layer 0 -> dw_min:9.9997e-01  dw_max:1.0000e+00 lr:1.0000e-04
2023-03-31 11:17:29,209 ADAM: Layer 1 -> dw_min:9.9996e-01  dw_max:1.0000e+00 lr:1.0000e-04
2023-03-31 11:17:29,209 ADAM: Layer 2 -> dw_min:9.9994e-01  dw_max:1.0001e+00 lr:1.0000e-04
2023-03-31 11:17:29,209 ADAM: Layer 3 -> dw_min:9.9997e-01  dw_max:1.0000e+00 lr:1.0000e-04
2023-03-31 11:17:29,287 			Learning rate: weights:   1.000e-04    
2023-03-31 11:17:29,288 			Last test performance: 68.41%
2023-03-31 11:17:29,288 ----------------
2023-03-31 11:17:37,521   59  =>  52   		Training 486 pattern with 71.88% 	Forward time: 	 8.00 sec
2023-03-31 11:17:37,521 			Loss:    6.811e-01    			Backward time: 	 0.23 sec 
2023-03-31 11:17:37,521 ADAM: Layer 0 -> dw_min:9.9998e-01  dw_max:1.0000e+00 lr:1.0000e-04
2023-03-31 11:17:37,521 ADAM: Layer 1 -> dw_min:9.9996e-01  dw_max:1.0000e+00 lr:1.0000e-04
2023-03-31 11:17:37,521 ADAM: Layer 2 -> dw_min:9.9994e-01  dw_max:1.0001e+00 lr:1.0000e-04
2023-03-31 11:17:37,521 ADAM: Layer 3 -> dw_min:9.9996e-01  dw_max:1.0000e+00 lr:1.0000e-04
2023-03-31 11:17:37,607 			Learning rate: weights:   1.000e-04    
2023-03-31 11:17:37,607 			Last test performance: 68.41%
2023-03-31 11:17:37,607 ----------------
2023-03-31 11:17:45,829   59  =>  53   		Training 486 pattern with 74.38% 	Forward time: 	 7.99 sec
2023-03-31 11:17:45,829 			Loss:    6.598e-01    			Backward time: 	 0.22 sec 
2023-03-31 11:17:45,829 ADAM: Layer 0 -> dw_min:9.9997e-01  dw_max:1.0000e+00 lr:1.0000e-04
2023-03-31 11:17:45,830 ADAM: Layer 1 -> dw_min:9.9995e-01  dw_max:1.0000e+00 lr:1.0000e-04
2023-03-31 11:17:45,830 ADAM: Layer 2 -> dw_min:9.9994e-01  dw_max:1.0001e+00 lr:1.0000e-04
2023-03-31 11:17:45,830 ADAM: Layer 3 -> dw_min:9.9996e-01  dw_max:1.0000e+00 lr:1.0000e-04
2023-03-31 11:17:45,959 			Learning rate: weights:   1.000e-04    
2023-03-31 11:17:45,959 			Last test performance: 68.41%
2023-03-31 11:17:45,959 ----------------
2023-03-31 11:17:54,191   59  =>  54   		Training 486 pattern with 74.17% 	Forward time: 	 8.00 sec
2023-03-31 11:17:54,191 			Loss:    6.560e-01    			Backward time: 	 0.22 sec 
2023-03-31 11:17:54,192 ADAM: Layer 0 -> dw_min:9.9997e-01  dw_max:1.0000e+00 lr:1.0000e-04
2023-03-31 11:17:54,192 ADAM: Layer 1 -> dw_min:9.9996e-01  dw_max:1.0000e+00 lr:1.0000e-04
2023-03-31 11:17:54,192 ADAM: Layer 2 -> dw_min:9.9994e-01  dw_max:1.0001e+00 lr:1.0000e-04
2023-03-31 11:17:54,192 ADAM: Layer 3 -> dw_min:9.9996e-01  dw_max:1.0000e+00 lr:1.0000e-04
2023-03-31 11:17:54,274 			Learning rate: weights:   1.000e-04    
2023-03-31 11:17:54,274 			Last test performance: 68.41%
2023-03-31 11:17:54,274 ----------------
2023-03-31 11:18:02,502   59  =>  55   		Training 486 pattern with 69.38% 	Forward time: 	 8.00 sec
2023-03-31 11:18:02,502 			Loss:    6.750e-01    			Backward time: 	 0.22 sec 
2023-03-31 11:18:02,502 ADAM: Layer 0 -> dw_min:9.9997e-01  dw_max:1.0000e+00 lr:1.0000e-04
2023-03-31 11:18:02,502 ADAM: Layer 1 -> dw_min:9.9996e-01  dw_max:1.0000e+00 lr:1.0000e-04
2023-03-31 11:18:02,502 ADAM: Layer 2 -> dw_min:9.9995e-01  dw_max:1.0001e+00 lr:1.0000e-04
2023-03-31 11:18:02,503 ADAM: Layer 3 -> dw_min:9.9996e-01  dw_max:1.0000e+00 lr:1.0000e-04
2023-03-31 11:18:02,528 			Learning rate: weights:   1.000e-04    
2023-03-31 11:18:02,529 			Last test performance: 68.41%
2023-03-31 11:18:02,529 ----------------
2023-03-31 11:18:10,755   59  =>  56   		Training 486 pattern with 67.92% 	Forward time: 	 8.00 sec
2023-03-31 11:18:10,755 			Loss:    7.789e-01    			Backward time: 	 0.22 sec 
2023-03-31 11:18:10,755 ADAM: Layer 0 -> dw_min:9.9997e-01  dw_max:1.0000e+00 lr:1.0000e-04
2023-03-31 11:18:10,755 ADAM: Layer 1 -> dw_min:9.9996e-01  dw_max:1.0000e+00 lr:1.0000e-04
2023-03-31 11:18:10,756 ADAM: Layer 2 -> dw_min:9.9994e-01  dw_max:1.0001e+00 lr:1.0000e-04
2023-03-31 11:18:10,756 ADAM: Layer 3 -> dw_min:9.9996e-01  dw_max:1.0000e+00 lr:1.0000e-04
2023-03-31 11:18:10,833 			Learning rate: weights:   1.000e-04    
2023-03-31 11:18:10,833 			Last test performance: 68.41%
2023-03-31 11:18:10,833 ----------------
2023-03-31 11:18:19,056   59  =>  57   		Training 486 pattern with 73.33% 	Forward time: 	 7.99 sec
2023-03-31 11:18:19,056 			Loss:    6.719e-01    			Backward time: 	 0.22 sec 
2023-03-31 11:18:19,056 ADAM: Layer 0 -> dw_min:9.9997e-01  dw_max:1.0000e+00 lr:1.0000e-04
2023-03-31 11:18:19,056 ADAM: Layer 1 -> dw_min:9.9996e-01  dw_max:1.0000e+00 lr:1.0000e-04
2023-03-31 11:18:19,057 ADAM: Layer 2 -> dw_min:9.9993e-01  dw_max:1.0001e+00 lr:1.0000e-04
2023-03-31 11:18:19,057 ADAM: Layer 3 -> dw_min:9.9996e-01  dw_max:1.0000e+00 lr:1.0000e-04
2023-03-31 11:18:19,180 			Learning rate: weights:   1.000e-04    
2023-03-31 11:18:19,180 			Last test performance: 68.41%
2023-03-31 11:18:19,180 ----------------
2023-03-31 11:18:27,478   59  =>  58   		Training 486 pattern with 66.67% 	Forward time: 	 8.07 sec
2023-03-31 11:18:27,478 			Loss:    7.620e-01    			Backward time: 	 0.22 sec 
2023-03-31 11:18:27,479 ADAM: Layer 0 -> dw_min:9.9998e-01  dw_max:1.0000e+00 lr:1.0000e-04
2023-03-31 11:18:27,479 ADAM: Layer 1 -> dw_min:9.9996e-01  dw_max:1.0000e+00 lr:1.0000e-04
2023-03-31 11:18:27,479 ADAM: Layer 2 -> dw_min:9.9993e-01  dw_max:1.0001e+00 lr:1.0000e-04
2023-03-31 11:18:27,479 ADAM: Layer 3 -> dw_min:9.9997e-01  dw_max:1.0000e+00 lr:1.0000e-04
2023-03-31 11:18:27,504 			Learning rate: weights:   1.000e-04    
2023-03-31 11:18:27,504 			Last test performance: 68.41%
2023-03-31 11:18:27,504 ----------------
2023-03-31 11:18:35,727   59  =>  59   		Training 486 pattern with 70.00% 	Forward time: 	 7.99 sec
2023-03-31 11:18:35,727 			Loss:    7.542e-01    			Backward time: 	 0.22 sec 
2023-03-31 11:18:35,727 ADAM: Layer 0 -> dw_min:9.9997e-01  dw_max:1.0000e+00 lr:1.0000e-04
2023-03-31 11:18:35,727 ADAM: Layer 1 -> dw_min:9.9996e-01  dw_max:1.0000e+00 lr:1.0000e-04
2023-03-31 11:18:35,728 ADAM: Layer 2 -> dw_min:9.9992e-01  dw_max:1.0001e+00 lr:1.0000e-04
2023-03-31 11:18:35,728 ADAM: Layer 3 -> dw_min:9.9997e-01  dw_max:1.0000e+00 lr:1.0000e-04
2023-03-31 11:18:35,788 			Learning rate: weights:   1.000e-04    
2023-03-31 11:18:35,788 			Last test performance: 68.41%
2023-03-31 11:18:35,788 ----------------
2023-03-31 11:18:44,009   59  =>  60   		Training 486 pattern with 71.67% 	Forward time: 	 7.99 sec
2023-03-31 11:18:44,009 			Loss:    6.946e-01    			Backward time: 	 0.22 sec 
2023-03-31 11:18:44,009 ADAM: Layer 0 -> dw_min:9.9997e-01  dw_max:1.0000e+00 lr:1.0000e-04
2023-03-31 11:18:44,009 ADAM: Layer 1 -> dw_min:9.9996e-01  dw_max:1.0000e+00 lr:1.0000e-04
2023-03-31 11:18:44,010 ADAM: Layer 2 -> dw_min:9.9993e-01  dw_max:1.0001e+00 lr:1.0000e-04
2023-03-31 11:18:44,010 ADAM: Layer 3 -> dw_min:9.9997e-01  dw_max:1.0000e+00 lr:1.0000e-04
2023-03-31 11:18:44,057 			Learning rate: weights:   1.000e-04    
2023-03-31 11:18:44,057 			Last test performance: 68.41%
2023-03-31 11:18:44,057 ----------------
2023-03-31 11:18:52,278   59  =>  61   		Training 486 pattern with 73.54% 	Forward time: 	 7.99 sec
2023-03-31 11:18:52,278 			Loss:    6.585e-01    			Backward time: 	 0.22 sec 
2023-03-31 11:18:52,278 ADAM: Layer 0 -> dw_min:9.9997e-01  dw_max:1.0000e+00 lr:1.0000e-04
2023-03-31 11:18:52,278 ADAM: Layer 1 -> dw_min:9.9996e-01  dw_max:1.0000e+00 lr:1.0000e-04
2023-03-31 11:18:52,278 ADAM: Layer 2 -> dw_min:9.9994e-01  dw_max:1.0001e+00 lr:1.0000e-04
2023-03-31 11:18:52,278 ADAM: Layer 3 -> dw_min:9.9996e-01  dw_max:1.0000e+00 lr:1.0000e-04
2023-03-31 11:18:52,359 			Learning rate: weights:   1.000e-04    
2023-03-31 11:18:52,359 			Last test performance: 68.41%
2023-03-31 11:18:52,359 ----------------
2023-03-31 11:19:00,580   59  =>  62   		Training 486 pattern with 72.50% 	Forward time: 	 7.99 sec
2023-03-31 11:19:00,580 			Loss:    6.506e-01    			Backward time: 	 0.22 sec 
2023-03-31 11:19:00,581 ADAM: Layer 0 -> dw_min:9.9997e-01  dw_max:1.0000e+00 lr:1.0000e-04
2023-03-31 11:19:00,581 ADAM: Layer 1 -> dw_min:9.9996e-01  dw_max:1.0000e+00 lr:1.0000e-04
2023-03-31 11:19:00,581 ADAM: Layer 2 -> dw_min:9.9993e-01  dw_max:1.0001e+00 lr:1.0000e-04
2023-03-31 11:19:00,581 ADAM: Layer 3 -> dw_min:9.9997e-01  dw_max:1.0000e+00 lr:1.0000e-04
2023-03-31 11:19:00,735 			Learning rate: weights:   1.000e-04    
2023-03-31 11:19:00,735 			Last test performance: 68.41%
2023-03-31 11:19:00,735 ----------------
2023-03-31 11:19:08,962   59  =>  63   		Training 486 pattern with 70.62% 	Forward time: 	 8.00 sec
2023-03-31 11:19:08,962 			Loss:    6.922e-01    			Backward time: 	 0.22 sec 
2023-03-31 11:19:08,962 ADAM: Layer 0 -> dw_min:9.9997e-01  dw_max:1.0000e+00 lr:1.0000e-04
2023-03-31 11:19:08,962 ADAM: Layer 1 -> dw_min:9.9996e-01  dw_max:1.0000e+00 lr:1.0000e-04
2023-03-31 11:19:08,962 ADAM: Layer 2 -> dw_min:9.9994e-01  dw_max:1.0001e+00 lr:1.0000e-04
2023-03-31 11:19:08,962 ADAM: Layer 3 -> dw_min:9.9997e-01  dw_max:1.0000e+00 lr:1.0000e-04
2023-03-31 11:19:09,045 			Learning rate: weights:   1.000e-04    
2023-03-31 11:19:09,045 			Last test performance: 68.41%
2023-03-31 11:19:09,045 ----------------
2023-03-31 11:19:17,268   59  =>  64   		Training 486 pattern with 73.12% 	Forward time: 	 7.99 sec
2023-03-31 11:19:17,268 			Loss:    6.790e-01    			Backward time: 	 0.22 sec 
2023-03-31 11:19:17,268 ADAM: Layer 0 -> dw_min:9.9997e-01  dw_max:1.0000e+00 lr:1.0000e-04
2023-03-31 11:19:17,268 ADAM: Layer 1 -> dw_min:9.9996e-01  dw_max:1.0000e+00 lr:1.0000e-04
2023-03-31 11:19:17,268 ADAM: Layer 2 -> dw_min:9.9994e-01  dw_max:1.0001e+00 lr:1.0000e-04
2023-03-31 11:19:17,268 ADAM: Layer 3 -> dw_min:9.9997e-01  dw_max:1.0000e+00 lr:1.0000e-04
2023-03-31 11:19:17,383 			Learning rate: weights:   1.000e-04    
2023-03-31 11:19:17,383 			Last test performance: 68.41%
2023-03-31 11:19:17,383 ----------------
2023-03-31 11:19:25,604   59  =>  65   		Training 486 pattern with 69.79% 	Forward time: 	 7.99 sec
2023-03-31 11:19:25,604 			Loss:    7.209e-01    			Backward time: 	 0.22 sec 
2023-03-31 11:19:25,604 ADAM: Layer 0 -> dw_min:9.9997e-01  dw_max:1.0000e+00 lr:1.0000e-04
2023-03-31 11:19:25,604 ADAM: Layer 1 -> dw_min:9.9996e-01  dw_max:1.0000e+00 lr:1.0000e-04
2023-03-31 11:19:25,605 ADAM: Layer 2 -> dw_min:9.9993e-01  dw_max:1.0001e+00 lr:1.0000e-04
2023-03-31 11:19:25,605 ADAM: Layer 3 -> dw_min:9.9997e-01  dw_max:1.0000e+00 lr:1.0000e-04
2023-03-31 11:19:25,711 			Learning rate: weights:   1.000e-04    
2023-03-31 11:19:25,711 			Last test performance: 68.41%
2023-03-31 11:19:25,711 ----------------
2023-03-31 11:19:33,931   59  =>  66   		Training 486 pattern with 70.00% 	Forward time: 	 7.99 sec
2023-03-31 11:19:33,931 			Loss:    6.943e-01    			Backward time: 	 0.22 sec 
2023-03-31 11:19:33,931 ADAM: Layer 0 -> dw_min:9.9997e-01  dw_max:1.0000e+00 lr:1.0000e-04
2023-03-31 11:19:33,931 ADAM: Layer 1 -> dw_min:9.9996e-01  dw_max:1.0000e+00 lr:1.0000e-04
2023-03-31 11:19:33,932 ADAM: Layer 2 -> dw_min:9.9994e-01  dw_max:1.0001e+00 lr:1.0000e-04
2023-03-31 11:19:33,932 ADAM: Layer 3 -> dw_min:9.9996e-01  dw_max:1.0000e+00 lr:1.0000e-04
2023-03-31 11:19:34,013 			Learning rate: weights:   1.000e-04    
2023-03-31 11:19:34,013 			Last test performance: 68.41%
2023-03-31 11:19:34,013 ----------------
2023-03-31 11:19:42,234   59  =>  67   		Training 486 pattern with 70.62% 	Forward time: 	 7.99 sec
2023-03-31 11:19:42,234 			Loss:    7.021e-01    			Backward time: 	 0.22 sec 
2023-03-31 11:19:42,234 ADAM: Layer 0 -> dw_min:9.9998e-01  dw_max:1.0000e+00 lr:1.0000e-04
2023-03-31 11:19:42,234 ADAM: Layer 1 -> dw_min:9.9996e-01  dw_max:1.0000e+00 lr:1.0000e-04
2023-03-31 11:19:42,234 ADAM: Layer 2 -> dw_min:9.9993e-01  dw_max:1.0001e+00 lr:1.0000e-04
2023-03-31 11:19:42,234 ADAM: Layer 3 -> dw_min:9.9997e-01  dw_max:1.0000e+00 lr:1.0000e-04
2023-03-31 11:19:42,257 			Learning rate: weights:   1.000e-04    
2023-03-31 11:19:42,257 			Last test performance: 68.41%
2023-03-31 11:19:42,257 ----------------
2023-03-31 11:19:50,480   59  =>  68   		Training 486 pattern with 70.21% 	Forward time: 	 7.99 sec
2023-03-31 11:19:50,480 			Loss:    7.394e-01    			Backward time: 	 0.22 sec 
2023-03-31 11:19:50,480 ADAM: Layer 0 -> dw_min:9.9998e-01  dw_max:1.0000e+00 lr:1.0000e-04
2023-03-31 11:19:50,480 ADAM: Layer 1 -> dw_min:9.9996e-01  dw_max:1.0000e+00 lr:1.0000e-04
2023-03-31 11:19:50,480 ADAM: Layer 2 -> dw_min:9.9993e-01  dw_max:1.0001e+00 lr:1.0000e-04
2023-03-31 11:19:50,480 ADAM: Layer 3 -> dw_min:9.9997e-01  dw_max:1.0000e+00 lr:1.0000e-04
2023-03-31 11:19:50,597 			Learning rate: weights:   1.000e-04    
2023-03-31 11:19:50,597 			Last test performance: 68.41%
2023-03-31 11:19:50,597 ----------------
2023-03-31 11:19:58,820   59  =>  69   		Training 486 pattern with 75.00% 	Forward time: 	 7.99 sec
2023-03-31 11:19:58,820 			Loss:    6.401e-01    			Backward time: 	 0.22 sec 
2023-03-31 11:19:58,820 ADAM: Layer 0 -> dw_min:9.9998e-01  dw_max:1.0000e+00 lr:1.0000e-04
2023-03-31 11:19:58,820 ADAM: Layer 1 -> dw_min:9.9996e-01  dw_max:1.0000e+00 lr:1.0000e-04
2023-03-31 11:19:58,820 ADAM: Layer 2 -> dw_min:9.9993e-01  dw_max:1.0001e+00 lr:1.0000e-04
2023-03-31 11:19:58,821 ADAM: Layer 3 -> dw_min:9.9997e-01  dw_max:1.0000e+00 lr:1.0000e-04
2023-03-31 11:19:58,854 			Learning rate: weights:   1.000e-04    
2023-03-31 11:19:58,854 			Last test performance: 68.41%
2023-03-31 11:19:58,854 ----------------
2023-03-31 11:20:07,082   59  =>  70   		Training 486 pattern with 72.29% 	Forward time: 	 8.00 sec
2023-03-31 11:20:07,082 			Loss:    6.836e-01    			Backward time: 	 0.23 sec 
2023-03-31 11:20:07,082 ADAM: Layer 0 -> dw_min:9.9997e-01  dw_max:1.0000e+00 lr:1.0000e-04
2023-03-31 11:20:07,082 ADAM: Layer 1 -> dw_min:9.9997e-01  dw_max:1.0000e+00 lr:1.0000e-04
2023-03-31 11:20:07,082 ADAM: Layer 2 -> dw_min:9.9994e-01  dw_max:1.0001e+00 lr:1.0000e-04
2023-03-31 11:20:07,082 ADAM: Layer 3 -> dw_min:9.9997e-01  dw_max:1.0000e+00 lr:1.0000e-04
2023-03-31 11:20:07,177 			Learning rate: weights:   1.000e-04    
2023-03-31 11:20:07,177 			Last test performance: 68.41%
2023-03-31 11:20:07,177 ----------------
2023-03-31 11:20:15,400   59  =>  71   		Training 486 pattern with 73.54% 	Forward time: 	 7.99 sec
2023-03-31 11:20:15,400 			Loss:    6.608e-01    			Backward time: 	 0.22 sec 
2023-03-31 11:20:15,401 ADAM: Layer 0 -> dw_min:9.9998e-01  dw_max:1.0000e+00 lr:1.0000e-04
2023-03-31 11:20:15,401 ADAM: Layer 1 -> dw_min:9.9996e-01  dw_max:1.0000e+00 lr:1.0000e-04
2023-03-31 11:20:15,401 ADAM: Layer 2 -> dw_min:9.9995e-01  dw_max:1.0001e+00 lr:1.0000e-04
2023-03-31 11:20:15,401 ADAM: Layer 3 -> dw_min:9.9997e-01  dw_max:1.0000e+00 lr:1.0000e-04
2023-03-31 11:20:15,426 			Learning rate: weights:   1.000e-04    
2023-03-31 11:20:15,426 			Last test performance: 68.41%
2023-03-31 11:20:15,426 ----------------
2023-03-31 11:20:23,728   59  =>  72   		Training 486 pattern with 69.79% 	Forward time: 	 8.07 sec
2023-03-31 11:20:23,728 			Loss:    7.558e-01    			Backward time: 	 0.22 sec 
2023-03-31 11:20:23,729 ADAM: Layer 0 -> dw_min:9.9997e-01  dw_max:1.0000e+00 lr:1.0000e-04
2023-03-31 11:20:23,729 ADAM: Layer 1 -> dw_min:9.9997e-01  dw_max:1.0000e+00 lr:1.0000e-04
2023-03-31 11:20:23,729 ADAM: Layer 2 -> dw_min:9.9994e-01  dw_max:1.0001e+00 lr:1.0000e-04
2023-03-31 11:20:23,729 ADAM: Layer 3 -> dw_min:9.9996e-01  dw_max:1.0000e+00 lr:1.0000e-04
2023-03-31 11:20:23,816 			Learning rate: weights:   1.000e-04    
2023-03-31 11:20:23,816 			Last test performance: 68.41%
2023-03-31 11:20:23,816 ----------------
2023-03-31 11:20:32,040   59  =>  73   		Training 486 pattern with 72.92% 	Forward time: 	 7.99 sec
2023-03-31 11:20:32,040 			Loss:    6.308e-01    			Backward time: 	 0.22 sec 
2023-03-31 11:20:32,040 ADAM: Layer 0 -> dw_min:9.9997e-01  dw_max:1.0000e+00 lr:1.0000e-04
2023-03-31 11:20:32,040 ADAM: Layer 1 -> dw_min:9.9997e-01  dw_max:1.0000e+00 lr:1.0000e-04
2023-03-31 11:20:32,040 ADAM: Layer 2 -> dw_min:9.9994e-01  dw_max:1.0001e+00 lr:1.0000e-04
2023-03-31 11:20:32,040 ADAM: Layer 3 -> dw_min:9.9996e-01  dw_max:1.0000e+00 lr:1.0000e-04
2023-03-31 11:20:32,122 			Learning rate: weights:   1.000e-04    
2023-03-31 11:20:32,122 			Last test performance: 68.41%
2023-03-31 11:20:32,122 ----------------
2023-03-31 11:20:40,349   59  =>  74   		Training 486 pattern with 74.79% 	Forward time: 	 8.00 sec
2023-03-31 11:20:40,349 			Loss:    6.338e-01    			Backward time: 	 0.22 sec 
2023-03-31 11:20:40,349 ADAM: Layer 0 -> dw_min:9.9998e-01  dw_max:1.0000e+00 lr:1.0000e-04
2023-03-31 11:20:40,349 ADAM: Layer 1 -> dw_min:9.9996e-01  dw_max:1.0000e+00 lr:1.0000e-04
2023-03-31 11:20:40,350 ADAM: Layer 2 -> dw_min:9.9995e-01  dw_max:1.0001e+00 lr:1.0000e-04
2023-03-31 11:20:40,350 ADAM: Layer 3 -> dw_min:9.9996e-01  dw_max:1.0000e+00 lr:1.0000e-04
2023-03-31 11:20:40,374 			Learning rate: weights:   1.000e-04    
2023-03-31 11:20:40,374 			Last test performance: 68.41%
2023-03-31 11:20:40,374 ----------------
2023-03-31 11:20:48,596   59  =>  75   		Training 486 pattern with 70.83% 	Forward time: 	 7.99 sec
2023-03-31 11:20:48,596 			Loss:    7.092e-01    			Backward time: 	 0.22 sec 
2023-03-31 11:20:48,597 ADAM: Layer 0 -> dw_min:9.9998e-01  dw_max:1.0000e+00 lr:1.0000e-04
2023-03-31 11:20:48,597 ADAM: Layer 1 -> dw_min:9.9996e-01  dw_max:1.0000e+00 lr:1.0000e-04
2023-03-31 11:20:48,597 ADAM: Layer 2 -> dw_min:9.9995e-01  dw_max:1.0001e+00 lr:1.0000e-04
2023-03-31 11:20:48,597 ADAM: Layer 3 -> dw_min:9.9997e-01  dw_max:1.0000e+00 lr:1.0000e-04
2023-03-31 11:20:48,702 			Learning rate: weights:   1.000e-04    
2023-03-31 11:20:48,703 			Last test performance: 68.41%
2023-03-31 11:20:48,703 ----------------
2023-03-31 11:20:56,926   59  =>  76   		Training 486 pattern with 72.92% 	Forward time: 	 7.99 sec
2023-03-31 11:20:56,926 			Loss:    6.297e-01    			Backward time: 	 0.22 sec 
2023-03-31 11:20:56,926 ADAM: Layer 0 -> dw_min:9.9998e-01  dw_max:1.0000e+00 lr:1.0000e-04
2023-03-31 11:20:56,926 ADAM: Layer 1 -> dw_min:9.9996e-01  dw_max:1.0000e+00 lr:1.0000e-04
2023-03-31 11:20:56,927 ADAM: Layer 2 -> dw_min:9.9995e-01  dw_max:1.0001e+00 lr:1.0000e-04
2023-03-31 11:20:56,927 ADAM: Layer 3 -> dw_min:9.9996e-01  dw_max:1.0000e+00 lr:1.0000e-04
2023-03-31 11:20:56,952 			Learning rate: weights:   1.000e-04    
2023-03-31 11:20:56,952 			Last test performance: 68.41%
2023-03-31 11:20:56,952 ----------------
2023-03-31 11:21:05,177   59  =>  77   		Training 486 pattern with 71.46% 	Forward time: 	 7.99 sec
2023-03-31 11:21:05,177 			Loss:    6.848e-01    			Backward time: 	 0.22 sec 
2023-03-31 11:21:05,177 ADAM: Layer 0 -> dw_min:9.9998e-01  dw_max:1.0000e+00 lr:1.0000e-04
2023-03-31 11:21:05,178 ADAM: Layer 1 -> dw_min:9.9997e-01  dw_max:1.0000e+00 lr:1.0000e-04
2023-03-31 11:21:05,178 ADAM: Layer 2 -> dw_min:9.9993e-01  dw_max:1.0001e+00 lr:1.0000e-04
2023-03-31 11:21:05,178 ADAM: Layer 3 -> dw_min:9.9996e-01  dw_max:1.0000e+00 lr:1.0000e-04
2023-03-31 11:21:05,259 			Learning rate: weights:   1.000e-04    
2023-03-31 11:21:05,259 			Last test performance: 68.41%
2023-03-31 11:21:05,259 ----------------
2023-03-31 11:21:13,485   59  =>  78   		Training 486 pattern with 70.00% 	Forward time: 	 8.00 sec
2023-03-31 11:21:13,485 			Loss:    6.959e-01    			Backward time: 	 0.22 sec 
2023-03-31 11:21:13,486 ADAM: Layer 0 -> dw_min:9.9998e-01  dw_max:1.0000e+00 lr:1.0000e-04
2023-03-31 11:21:13,486 ADAM: Layer 1 -> dw_min:9.9996e-01  dw_max:1.0000e+00 lr:1.0000e-04
2023-03-31 11:21:13,486 ADAM: Layer 2 -> dw_min:9.9994e-01  dw_max:1.0001e+00 lr:1.0000e-04
2023-03-31 11:21:13,486 ADAM: Layer 3 -> dw_min:9.9996e-01  dw_max:1.0000e+00 lr:1.0000e-04
2023-03-31 11:21:13,568 			Learning rate: weights:   1.000e-04    
2023-03-31 11:21:13,568 			Last test performance: 68.41%
2023-03-31 11:21:13,568 ----------------
2023-03-31 11:21:21,795   59  =>  79   		Training 486 pattern with 70.42% 	Forward time: 	 8.00 sec
2023-03-31 11:21:21,795 			Loss:    7.247e-01    			Backward time: 	 0.22 sec 
2023-03-31 11:21:21,796 ADAM: Layer 0 -> dw_min:9.9998e-01  dw_max:1.0000e+00 lr:1.0000e-04
2023-03-31 11:21:21,796 ADAM: Layer 1 -> dw_min:9.9996e-01  dw_max:1.0000e+00 lr:1.0000e-04
2023-03-31 11:21:21,796 ADAM: Layer 2 -> dw_min:9.9993e-01  dw_max:1.0001e+00 lr:1.0000e-04
2023-03-31 11:21:21,796 ADAM: Layer 3 -> dw_min:9.9996e-01  dw_max:1.0000e+00 lr:1.0000e-04
2023-03-31 11:21:21,927 			Learning rate: weights:   1.000e-04    
2023-03-31 11:21:21,927 			Last test performance: 68.41%
2023-03-31 11:21:21,927 ----------------
2023-03-31 11:21:30,150   59  =>  80   		Training 486 pattern with 69.58% 	Forward time: 	 7.99 sec
2023-03-31 11:21:30,150 			Loss:    7.152e-01    			Backward time: 	 0.22 sec 
2023-03-31 11:21:30,150 ADAM: Layer 0 -> dw_min:9.9998e-01  dw_max:1.0000e+00 lr:1.0000e-04
2023-03-31 11:21:30,150 ADAM: Layer 1 -> dw_min:9.9996e-01  dw_max:1.0000e+00 lr:1.0000e-04
2023-03-31 11:21:30,150 ADAM: Layer 2 -> dw_min:9.9992e-01  dw_max:1.0001e+00 lr:1.0000e-04
2023-03-31 11:21:30,150 ADAM: Layer 3 -> dw_min:9.9996e-01  dw_max:1.0000e+00 lr:1.0000e-04
2023-03-31 11:21:30,231 			Learning rate: weights:   1.000e-04    
2023-03-31 11:21:30,231 			Last test performance: 68.41%
2023-03-31 11:21:30,232 ----------------
2023-03-31 11:21:38,453   59  =>  81   		Training 486 pattern with 70.42% 	Forward time: 	 7.99 sec
2023-03-31 11:21:38,453 			Loss:    7.148e-01    			Backward time: 	 0.22 sec 
2023-03-31 11:21:38,453 ADAM: Layer 0 -> dw_min:9.9998e-01  dw_max:1.0000e+00 lr:1.0000e-04
2023-03-31 11:21:38,453 ADAM: Layer 1 -> dw_min:9.9996e-01  dw_max:1.0000e+00 lr:1.0000e-04
2023-03-31 11:21:38,453 ADAM: Layer 2 -> dw_min:9.9993e-01  dw_max:1.0001e+00 lr:1.0000e-04
2023-03-31 11:21:38,453 ADAM: Layer 3 -> dw_min:9.9997e-01  dw_max:1.0000e+00 lr:1.0000e-04
2023-03-31 11:21:38,479 			Learning rate: weights:   1.000e-04    
2023-03-31 11:21:38,479 			Last test performance: 68.41%
2023-03-31 11:21:38,479 ----------------
2023-03-31 11:21:46,708   59  =>  82   		Training 486 pattern with 71.67% 	Forward time: 	 8.00 sec
2023-03-31 11:21:46,708 			Loss:    7.269e-01    			Backward time: 	 0.22 sec 
2023-03-31 11:21:46,708 ADAM: Layer 0 -> dw_min:9.9998e-01  dw_max:1.0000e+00 lr:1.0000e-04
2023-03-31 11:21:46,708 ADAM: Layer 1 -> dw_min:9.9997e-01  dw_max:1.0000e+00 lr:1.0000e-04
2023-03-31 11:21:46,708 ADAM: Layer 2 -> dw_min:9.9994e-01  dw_max:1.0001e+00 lr:1.0000e-04
2023-03-31 11:21:46,708 ADAM: Layer 3 -> dw_min:9.9997e-01  dw_max:1.0000e+00 lr:1.0000e-04
2023-03-31 11:21:46,731 			Learning rate: weights:   1.000e-04    
2023-03-31 11:21:46,731 			Last test performance: 68.41%
2023-03-31 11:21:46,731 ----------------
2023-03-31 11:21:54,954   59  =>  83   		Training 486 pattern with 71.46% 	Forward time: 	 7.99 sec
2023-03-31 11:21:54,954 			Loss:    7.165e-01    			Backward time: 	 0.22 sec 
2023-03-31 11:21:54,954 ADAM: Layer 0 -> dw_min:9.9998e-01  dw_max:1.0000e+00 lr:1.0000e-04
2023-03-31 11:21:54,954 ADAM: Layer 1 -> dw_min:9.9997e-01  dw_max:1.0000e+00 lr:1.0000e-04
2023-03-31 11:21:54,955 ADAM: Layer 2 -> dw_min:9.9992e-01  dw_max:1.0001e+00 lr:1.0000e-04
2023-03-31 11:21:54,955 ADAM: Layer 3 -> dw_min:9.9996e-01  dw_max:1.0000e+00 lr:1.0000e-04
2023-03-31 11:21:55,047 			Learning rate: weights:   1.000e-04    
2023-03-31 11:21:55,047 			Last test performance: 68.41%
2023-03-31 11:21:55,048 ----------------
2023-03-31 11:22:03,351   59  =>  84   		Training 486 pattern with 74.38% 	Forward time: 	 8.07 sec
2023-03-31 11:22:03,351 			Loss:    6.456e-01    			Backward time: 	 0.22 sec 
2023-03-31 11:22:03,351 ADAM: Layer 0 -> dw_min:9.9997e-01  dw_max:1.0000e+00 lr:1.0000e-04
2023-03-31 11:22:03,351 ADAM: Layer 1 -> dw_min:9.9996e-01  dw_max:1.0000e+00 lr:1.0000e-04
2023-03-31 11:22:03,351 ADAM: Layer 2 -> dw_min:9.9993e-01  dw_max:1.0001e+00 lr:1.0000e-04
2023-03-31 11:22:03,351 ADAM: Layer 3 -> dw_min:9.9997e-01  dw_max:1.0000e+00 lr:1.0000e-04
2023-03-31 11:22:03,379 			Learning rate: weights:   1.000e-04    
2023-03-31 11:22:03,379 			Last test performance: 68.41%
2023-03-31 11:22:03,379 ----------------
2023-03-31 11:22:11,605   59  =>  85   		Training 486 pattern with 70.83% 	Forward time: 	 8.00 sec
2023-03-31 11:22:11,605 			Loss:    6.743e-01    			Backward time: 	 0.22 sec 
2023-03-31 11:22:11,605 ADAM: Layer 0 -> dw_min:9.9997e-01  dw_max:1.0000e+00 lr:1.0000e-04
2023-03-31 11:22:11,605 ADAM: Layer 1 -> dw_min:9.9997e-01  dw_max:1.0000e+00 lr:1.0000e-04
2023-03-31 11:22:11,606 ADAM: Layer 2 -> dw_min:9.9992e-01  dw_max:1.0001e+00 lr:1.0000e-04
2023-03-31 11:22:11,606 ADAM: Layer 3 -> dw_min:9.9996e-01  dw_max:1.0000e+00 lr:1.0000e-04
2023-03-31 11:22:11,687 			Learning rate: weights:   1.000e-04    
2023-03-31 11:22:11,687 			Last test performance: 68.41%
2023-03-31 11:22:11,687 ----------------
2023-03-31 11:22:19,911   59  =>  86   		Training 486 pattern with 72.71% 	Forward time: 	 7.99 sec
2023-03-31 11:22:19,911 			Loss:    7.131e-01    			Backward time: 	 0.22 sec 
2023-03-31 11:22:19,912 ADAM: Layer 0 -> dw_min:9.9997e-01  dw_max:1.0000e+00 lr:1.0000e-04
2023-03-31 11:22:19,912 ADAM: Layer 1 -> dw_min:9.9996e-01  dw_max:1.0000e+00 lr:1.0000e-04
2023-03-31 11:22:19,912 ADAM: Layer 2 -> dw_min:9.9992e-01  dw_max:1.0001e+00 lr:1.0000e-04
2023-03-31 11:22:19,912 ADAM: Layer 3 -> dw_min:9.9996e-01  dw_max:1.0000e+00 lr:1.0000e-04
2023-03-31 11:22:19,934 			Learning rate: weights:   1.000e-04    
2023-03-31 11:22:19,934 			Last test performance: 68.41%
2023-03-31 11:22:19,934 ----------------
2023-03-31 11:22:28,157   59  =>  87   		Training 486 pattern with 68.12% 	Forward time: 	 7.99 sec
2023-03-31 11:22:28,157 			Loss:    7.053e-01    			Backward time: 	 0.23 sec 
2023-03-31 11:22:28,157 ADAM: Layer 0 -> dw_min:9.9997e-01  dw_max:1.0000e+00 lr:1.0000e-04
2023-03-31 11:22:28,157 ADAM: Layer 1 -> dw_min:9.9996e-01  dw_max:1.0000e+00 lr:1.0000e-04
2023-03-31 11:22:28,157 ADAM: Layer 2 -> dw_min:9.9993e-01  dw_max:1.0001e+00 lr:1.0000e-04
2023-03-31 11:22:28,157 ADAM: Layer 3 -> dw_min:9.9997e-01  dw_max:1.0000e+00 lr:1.0000e-04
2023-03-31 11:22:28,258 			Learning rate: weights:   1.000e-04    
2023-03-31 11:22:28,258 			Last test performance: 68.41%
2023-03-31 11:22:28,258 ----------------
2023-03-31 11:22:36,480   59  =>  88   		Training 486 pattern with 73.54% 	Forward time: 	 7.99 sec
2023-03-31 11:22:36,480 			Loss:    6.355e-01    			Backward time: 	 0.22 sec 
2023-03-31 11:22:36,480 ADAM: Layer 0 -> dw_min:9.9997e-01  dw_max:1.0000e+00 lr:1.0000e-04
2023-03-31 11:22:36,480 ADAM: Layer 1 -> dw_min:9.9996e-01  dw_max:1.0000e+00 lr:1.0000e-04
2023-03-31 11:22:36,481 ADAM: Layer 2 -> dw_min:9.9993e-01  dw_max:1.0001e+00 lr:1.0000e-04
2023-03-31 11:22:36,481 ADAM: Layer 3 -> dw_min:9.9996e-01  dw_max:1.0000e+00 lr:1.0000e-04
2023-03-31 11:22:36,562 			Learning rate: weights:   1.000e-04    
2023-03-31 11:22:36,562 			Last test performance: 68.41%
2023-03-31 11:22:36,562 ----------------
2023-03-31 11:22:44,784   59  =>  89   		Training 486 pattern with 69.38% 	Forward time: 	 7.99 sec
2023-03-31 11:22:44,784 			Loss:    7.167e-01    			Backward time: 	 0.22 sec 
2023-03-31 11:22:44,785 ADAM: Layer 0 -> dw_min:9.9996e-01  dw_max:1.0000e+00 lr:1.0000e-04
2023-03-31 11:22:44,785 ADAM: Layer 1 -> dw_min:9.9995e-01  dw_max:1.0000e+00 lr:1.0000e-04
2023-03-31 11:22:44,785 ADAM: Layer 2 -> dw_min:9.9991e-01  dw_max:1.0001e+00 lr:1.0000e-04
2023-03-31 11:22:44,785 ADAM: Layer 3 -> dw_min:9.9996e-01  dw_max:1.0000e+00 lr:1.0000e-04
2023-03-31 11:22:44,865 			Learning rate: weights:   1.000e-04    
2023-03-31 11:22:44,865 			Last test performance: 68.41%
2023-03-31 11:22:44,865 ----------------
2023-03-31 11:22:53,087   59  =>  90   		Training 486 pattern with 67.92% 	Forward time: 	 7.99 sec
2023-03-31 11:22:53,087 			Loss:    7.962e-01    			Backward time: 	 0.22 sec 
2023-03-31 11:22:53,088 ADAM: Layer 0 -> dw_min:9.9995e-01  dw_max:1.0000e+00 lr:1.0000e-04
2023-03-31 11:22:53,088 ADAM: Layer 1 -> dw_min:9.9995e-01  dw_max:1.0000e+00 lr:1.0000e-04
2023-03-31 11:22:53,088 ADAM: Layer 2 -> dw_min:9.9993e-01  dw_max:1.0001e+00 lr:1.0000e-04
2023-03-31 11:22:53,088 ADAM: Layer 3 -> dw_min:9.9996e-01  dw_max:1.0000e+00 lr:1.0000e-04
2023-03-31 11:22:53,166 			Learning rate: weights:   1.000e-04    
2023-03-31 11:22:53,166 			Last test performance: 68.41%
2023-03-31 11:22:53,166 ----------------
2023-03-31 11:23:01,388   59  =>  91   		Training 486 pattern with 68.54% 	Forward time: 	 7.99 sec
2023-03-31 11:23:01,388 			Loss:    7.913e-01    			Backward time: 	 0.22 sec 
2023-03-31 11:23:01,389 ADAM: Layer 0 -> dw_min:9.9994e-01  dw_max:1.0000e+00 lr:1.0000e-04
2023-03-31 11:23:01,389 ADAM: Layer 1 -> dw_min:9.9995e-01  dw_max:1.0000e+00 lr:1.0000e-04
2023-03-31 11:23:01,389 ADAM: Layer 2 -> dw_min:9.9993e-01  dw_max:1.0001e+00 lr:1.0000e-04
2023-03-31 11:23:01,389 ADAM: Layer 3 -> dw_min:9.9996e-01  dw_max:1.0000e+00 lr:1.0000e-04
2023-03-31 11:23:01,471 			Learning rate: weights:   1.000e-04    
2023-03-31 11:23:01,471 			Last test performance: 68.41%
2023-03-31 11:23:01,471 ----------------
2023-03-31 11:23:09,700   59  =>  92   		Training 486 pattern with 66.25% 	Forward time: 	 8.00 sec
2023-03-31 11:23:09,700 			Loss:    7.404e-01    			Backward time: 	 0.22 sec 
2023-03-31 11:23:09,701 ADAM: Layer 0 -> dw_min:9.9995e-01  dw_max:1.0000e+00 lr:1.0000e-04
2023-03-31 11:23:09,701 ADAM: Layer 1 -> dw_min:9.9995e-01  dw_max:1.0000e+00 lr:1.0000e-04
2023-03-31 11:23:09,701 ADAM: Layer 2 -> dw_min:9.9988e-01  dw_max:1.0001e+00 lr:1.0000e-04
2023-03-31 11:23:09,701 ADAM: Layer 3 -> dw_min:9.9995e-01  dw_max:1.0001e+00 lr:1.0000e-04
2023-03-31 11:23:09,776 			Learning rate: weights:   1.000e-04    
2023-03-31 11:23:09,776 			Last test performance: 68.41%
2023-03-31 11:23:09,777 ----------------
2023-03-31 11:23:18,000   59  =>  93   		Training 486 pattern with 69.58% 	Forward time: 	 7.99 sec
2023-03-31 11:23:18,000 			Loss:    7.306e-01    			Backward time: 	 0.22 sec 
2023-03-31 11:23:18,000 ADAM: Layer 0 -> dw_min:9.9995e-01  dw_max:1.0000e+00 lr:1.0000e-04
2023-03-31 11:23:18,001 ADAM: Layer 1 -> dw_min:9.9996e-01  dw_max:1.0000e+00 lr:1.0000e-04
2023-03-31 11:23:18,001 ADAM: Layer 2 -> dw_min:9.9989e-01  dw_max:1.0001e+00 lr:1.0000e-04
2023-03-31 11:23:18,001 ADAM: Layer 3 -> dw_min:9.9995e-01  dw_max:1.0000e+00 lr:1.0000e-04
2023-03-31 11:23:18,058 			Learning rate: weights:   1.000e-04    
2023-03-31 11:23:18,059 			Last test performance: 68.41%
2023-03-31 11:23:18,059 ----------------
2023-03-31 11:23:26,282   59  =>  94   		Training 486 pattern with 71.88% 	Forward time: 	 7.99 sec
2023-03-31 11:23:26,282 			Loss:    7.133e-01    			Backward time: 	 0.22 sec 
2023-03-31 11:23:26,282 ADAM: Layer 0 -> dw_min:9.9996e-01  dw_max:1.0000e+00 lr:1.0000e-04
2023-03-31 11:23:26,283 ADAM: Layer 1 -> dw_min:9.9996e-01  dw_max:1.0000e+00 lr:1.0000e-04
2023-03-31 11:23:26,283 ADAM: Layer 2 -> dw_min:9.9991e-01  dw_max:1.0001e+00 lr:1.0000e-04
2023-03-31 11:23:26,283 ADAM: Layer 3 -> dw_min:9.9995e-01  dw_max:1.0000e+00 lr:1.0000e-04
2023-03-31 11:23:26,395 			Learning rate: weights:   1.000e-04    
2023-03-31 11:23:26,395 			Last test performance: 68.41%
2023-03-31 11:23:26,395 ----------------
2023-03-31 11:23:34,618   59  =>  95   		Training 486 pattern with 69.17% 	Forward time: 	 7.99 sec
2023-03-31 11:23:34,618 			Loss:    7.306e-01    			Backward time: 	 0.22 sec 
2023-03-31 11:23:34,618 ADAM: Layer 0 -> dw_min:9.9997e-01  dw_max:1.0000e+00 lr:1.0000e-04
2023-03-31 11:23:34,619 ADAM: Layer 1 -> dw_min:9.9996e-01  dw_max:1.0000e+00 lr:1.0000e-04
2023-03-31 11:23:34,619 ADAM: Layer 2 -> dw_min:9.9992e-01  dw_max:1.0001e+00 lr:1.0000e-04
2023-03-31 11:23:34,619 ADAM: Layer 3 -> dw_min:9.9996e-01  dw_max:1.0000e+00 lr:1.0000e-04
2023-03-31 11:23:34,668 			Learning rate: weights:   1.000e-04    
2023-03-31 11:23:34,668 			Last test performance: 68.41%
2023-03-31 11:23:34,668 ----------------
2023-03-31 11:23:42,891   59  =>  96   		Training 486 pattern with 70.21% 	Forward time: 	 7.99 sec
2023-03-31 11:23:42,891 			Loss:    7.059e-01    			Backward time: 	 0.22 sec 
2023-03-31 11:23:42,891 ADAM: Layer 0 -> dw_min:9.9997e-01  dw_max:1.0000e+00 lr:1.0000e-04
2023-03-31 11:23:42,892 ADAM: Layer 1 -> dw_min:9.9996e-01  dw_max:1.0000e+00 lr:1.0000e-04
2023-03-31 11:23:42,892 ADAM: Layer 2 -> dw_min:9.9993e-01  dw_max:1.0001e+00 lr:1.0000e-04
2023-03-31 11:23:42,892 ADAM: Layer 3 -> dw_min:9.9996e-01  dw_max:1.0000e+00 lr:1.0000e-04
2023-03-31 11:23:42,962 			Learning rate: weights:   1.000e-04    
2023-03-31 11:23:42,962 			Last test performance: 68.41%
2023-03-31 11:23:42,962 ----------------
2023-03-31 11:23:51,189   59  =>  97   		Training 486 pattern with 67.71% 	Forward time: 	 8.00 sec
2023-03-31 11:23:51,189 			Loss:    7.712e-01    			Backward time: 	 0.22 sec 
2023-03-31 11:23:51,189 ADAM: Layer 0 -> dw_min:9.9997e-01  dw_max:1.0000e+00 lr:1.0000e-04
2023-03-31 11:23:51,189 ADAM: Layer 1 -> dw_min:9.9996e-01  dw_max:1.0000e+00 lr:1.0000e-04
2023-03-31 11:23:51,189 ADAM: Layer 2 -> dw_min:9.9993e-01  dw_max:1.0001e+00 lr:1.0000e-04
2023-03-31 11:23:51,189 ADAM: Layer 3 -> dw_min:9.9997e-01  dw_max:1.0000e+00 lr:1.0000e-04
2023-03-31 11:23:51,214 			Learning rate: weights:   1.000e-04    
2023-03-31 11:23:51,214 			Last test performance: 68.41%
2023-03-31 11:23:51,214 ----------------
2023-03-31 11:23:59,435   59  =>  98   		Training 486 pattern with 70.00% 	Forward time: 	 7.99 sec
2023-03-31 11:23:59,435 			Loss:    7.147e-01    			Backward time: 	 0.22 sec 
2023-03-31 11:23:59,435 ADAM: Layer 0 -> dw_min:9.9998e-01  dw_max:1.0000e+00 lr:1.0000e-04
2023-03-31 11:23:59,435 ADAM: Layer 1 -> dw_min:9.9996e-01  dw_max:1.0000e+00 lr:1.0000e-04
2023-03-31 11:23:59,435 ADAM: Layer 2 -> dw_min:9.9993e-01  dw_max:1.0001e+00 lr:1.0000e-04
2023-03-31 11:23:59,435 ADAM: Layer 3 -> dw_min:9.9997e-01  dw_max:1.0000e+00 lr:1.0000e-04
2023-03-31 11:23:59,519 			Learning rate: weights:   1.000e-04    
2023-03-31 11:23:59,519 			Last test performance: 68.41%
2023-03-31 11:23:59,519 ----------------
2023-03-31 11:24:07,750   59  =>  99   		Training 486 pattern with 72.29% 	Forward time: 	 8.00 sec
2023-03-31 11:24:07,751 			Loss:    6.939e-01    			Backward time: 	 0.22 sec 
2023-03-31 11:24:07,751 ADAM: Layer 0 -> dw_min:9.9997e-01  dw_max:1.0000e+00 lr:1.0000e-04
2023-03-31 11:24:07,751 ADAM: Layer 1 -> dw_min:9.9996e-01  dw_max:1.0000e+00 lr:1.0000e-04
2023-03-31 11:24:07,751 ADAM: Layer 2 -> dw_min:9.9992e-01  dw_max:1.0001e+00 lr:1.0000e-04
2023-03-31 11:24:07,751 ADAM: Layer 3 -> dw_min:9.9997e-01  dw_max:1.0000e+00 lr:1.0000e-04
2023-03-31 11:24:07,833 			Learning rate: weights:   1.000e-04    
2023-03-31 11:24:07,833 			Last test performance: 68.41%
2023-03-31 11:24:07,833 ----------------
2023-03-31 11:24:16,138   59  => 100   		Training 486 pattern with 65.62% 	Forward time: 	 8.07 sec
2023-03-31 11:24:16,139 			Loss:    7.599e-01    			Backward time: 	 0.22 sec 
2023-03-31 11:24:16,139 ADAM: Layer 0 -> dw_min:9.9998e-01  dw_max:1.0000e+00 lr:1.0000e-04
2023-03-31 11:24:16,139 ADAM: Layer 1 -> dw_min:9.9996e-01  dw_max:1.0000e+00 lr:1.0000e-04
2023-03-31 11:24:16,139 ADAM: Layer 2 -> dw_min:9.9992e-01  dw_max:1.0001e+00 lr:1.0000e-04
2023-03-31 11:24:16,139 ADAM: Layer 3 -> dw_min:9.9997e-01  dw_max:1.0000e+00 lr:1.0000e-04
2023-03-31 11:24:16,220 			Learning rate: weights:   1.000e-04    
2023-03-31 11:24:16,220 			Last test performance: 68.41%
2023-03-31 11:24:16,220 ----------------
2023-03-31 11:24:24,517   59  => 101   		Training 486 pattern with 71.88% 	Forward time: 	 8.07 sec
2023-03-31 11:24:24,517 			Loss:    6.706e-01    			Backward time: 	 0.22 sec 
2023-03-31 11:24:24,517 ADAM: Layer 0 -> dw_min:9.9998e-01  dw_max:1.0000e+00 lr:1.0000e-04
2023-03-31 11:24:24,517 ADAM: Layer 1 -> dw_min:9.9997e-01  dw_max:1.0000e+00 lr:1.0000e-04
2023-03-31 11:24:24,518 ADAM: Layer 2 -> dw_min:9.9993e-01  dw_max:1.0001e+00 lr:1.0000e-04
2023-03-31 11:24:24,518 ADAM: Layer 3 -> dw_min:9.9997e-01  dw_max:1.0000e+00 lr:1.0000e-04
2023-03-31 11:24:24,640 			Learning rate: weights:   1.000e-04    
2023-03-31 11:24:24,640 			Last test performance: 68.41%
2023-03-31 11:24:24,640 ----------------
2023-03-31 11:24:32,862   59  => 102   		Training 486 pattern with 70.00% 	Forward time: 	 7.99 sec
2023-03-31 11:24:32,862 			Loss:    7.235e-01    			Backward time: 	 0.22 sec 
2023-03-31 11:24:32,862 ADAM: Layer 0 -> dw_min:9.9998e-01  dw_max:1.0000e+00 lr:1.0000e-04
2023-03-31 11:24:32,862 ADAM: Layer 1 -> dw_min:9.9997e-01  dw_max:1.0000e+00 lr:1.0000e-04
2023-03-31 11:24:32,863 ADAM: Layer 2 -> dw_min:9.9993e-01  dw_max:1.0001e+00 lr:1.0000e-04
2023-03-31 11:24:32,863 ADAM: Layer 3 -> dw_min:9.9997e-01  dw_max:1.0000e+00 lr:1.0000e-04
2023-03-31 11:24:32,943 			Learning rate: weights:   1.000e-04    
2023-03-31 11:24:32,943 			Last test performance: 68.41%
2023-03-31 11:24:32,943 ----------------
2023-03-31 11:24:41,164   59  => 103   		Training 486 pattern with 69.58% 	Forward time: 	 7.99 sec
2023-03-31 11:24:41,165 			Loss:    7.351e-01    			Backward time: 	 0.22 sec 
2023-03-31 11:24:41,165 ADAM: Layer 0 -> dw_min:9.9998e-01  dw_max:1.0000e+00 lr:1.0000e-04
2023-03-31 11:24:41,165 ADAM: Layer 1 -> dw_min:9.9997e-01  dw_max:1.0000e+00 lr:1.0000e-04
2023-03-31 11:24:41,165 ADAM: Layer 2 -> dw_min:9.9994e-01  dw_max:1.0001e+00 lr:1.0000e-04
2023-03-31 11:24:41,165 ADAM: Layer 3 -> dw_min:9.9997e-01  dw_max:1.0000e+00 lr:1.0000e-04
2023-03-31 11:24:41,244 			Learning rate: weights:   1.000e-04    
2023-03-31 11:24:41,244 			Last test performance: 68.41%
2023-03-31 11:24:41,245 ----------------
2023-03-31 11:24:42,711 
2023-03-31 11:24:42,711 Testing:
2023-03-31 11:24:43,107 		24 of 10000 with 79.17% 	 Time used:  0.40 sec
2023-03-31 11:24:43,503 		48 of 10000 with 75.00% 	 Time used:  0.40 sec
2023-03-31 11:24:43,899 		72 of 10000 with 72.22% 	 Time used:  0.40 sec
2023-03-31 11:24:44,295 		96 of 10000 with 72.92% 	 Time used:  0.40 sec
2023-03-31 11:24:44,692 		120 of 10000 with 73.33% 	 Time used:  0.40 sec
2023-03-31 11:24:45,088 		144 of 10000 with 74.31% 	 Time used:  0.40 sec
2023-03-31 11:24:45,484 		168 of 10000 with 71.43% 	 Time used:  0.40 sec
2023-03-31 11:24:45,880 		192 of 10000 with 68.75% 	 Time used:  0.40 sec
2023-03-31 11:24:46,276 		216 of 10000 with 69.91% 	 Time used:  0.40 sec
2023-03-31 11:24:46,672 		240 of 10000 with 68.33% 	 Time used:  0.40 sec
2023-03-31 11:24:47,068 		264 of 10000 with 68.18% 	 Time used:  0.40 sec
2023-03-31 11:24:47,465 		288 of 10000 with 66.67% 	 Time used:  0.40 sec
2023-03-31 11:24:47,861 		312 of 10000 with 66.99% 	 Time used:  0.40 sec
2023-03-31 11:24:48,257 		336 of 10000 with 66.67% 	 Time used:  0.40 sec
2023-03-31 11:24:48,653 		360 of 10000 with 66.67% 	 Time used:  0.40 sec
2023-03-31 11:24:49,049 		384 of 10000 with 66.41% 	 Time used:  0.40 sec
2023-03-31 11:24:49,445 		408 of 10000 with 66.18% 	 Time used:  0.40 sec
2023-03-31 11:24:49,841 		432 of 10000 with 66.44% 	 Time used:  0.40 sec
2023-03-31 11:24:50,238 		456 of 10000 with 66.67% 	 Time used:  0.40 sec
2023-03-31 11:24:50,634 		480 of 10000 with 66.67% 	 Time used:  0.40 sec
2023-03-31 11:24:51,030 		504 of 10000 with 67.46% 	 Time used:  0.40 sec
2023-03-31 11:24:51,426 		528 of 10000 with 67.80% 	 Time used:  0.40 sec
2023-03-31 11:24:51,822 		552 of 10000 with 67.57% 	 Time used:  0.40 sec
2023-03-31 11:24:52,219 		576 of 10000 with 68.06% 	 Time used:  0.40 sec
2023-03-31 11:24:52,615 		600 of 10000 with 68.33% 	 Time used:  0.40 sec
2023-03-31 11:24:53,011 		624 of 10000 with 69.23% 	 Time used:  0.40 sec
2023-03-31 11:24:53,407 		648 of 10000 with 68.83% 	 Time used:  0.40 sec
2023-03-31 11:24:53,803 		672 of 10000 with 69.20% 	 Time used:  0.40 sec
2023-03-31 11:24:54,199 		696 of 10000 with 68.25% 	 Time used:  0.40 sec
2023-03-31 11:24:54,595 		720 of 10000 with 68.19% 	 Time used:  0.40 sec
2023-03-31 11:24:54,992 		744 of 10000 with 68.55% 	 Time used:  0.40 sec
2023-03-31 11:24:55,388 		768 of 10000 with 68.62% 	 Time used:  0.40 sec
2023-03-31 11:24:55,784 		792 of 10000 with 68.43% 	 Time used:  0.40 sec
2023-03-31 11:24:56,180 		816 of 10000 with 68.26% 	 Time used:  0.40 sec
2023-03-31 11:24:56,576 		840 of 10000 with 68.57% 	 Time used:  0.40 sec
2023-03-31 11:24:56,973 		864 of 10000 with 68.98% 	 Time used:  0.40 sec
2023-03-31 11:24:57,369 		888 of 10000 with 69.03% 	 Time used:  0.40 sec
2023-03-31 11:24:57,765 		912 of 10000 with 68.86% 	 Time used:  0.40 sec
2023-03-31 11:24:58,161 		936 of 10000 with 68.70% 	 Time used:  0.40 sec
2023-03-31 11:24:58,557 		960 of 10000 with 68.75% 	 Time used:  0.40 sec
2023-03-31 11:24:58,953 		984 of 10000 with 69.00% 	 Time used:  0.40 sec
2023-03-31 11:24:59,350 		1008 of 10000 with 69.25% 	 Time used:  0.40 sec
2023-03-31 11:24:59,746 		1032 of 10000 with 69.57% 	 Time used:  0.40 sec
2023-03-31 11:25:00,142 		1056 of 10000 with 69.51% 	 Time used:  0.40 sec
2023-03-31 11:25:00,538 		1080 of 10000 with 69.44% 	 Time used:  0.40 sec
2023-03-31 11:25:00,935 		1104 of 10000 with 69.66% 	 Time used:  0.40 sec
2023-03-31 11:25:01,331 		1128 of 10000 with 69.77% 	 Time used:  0.40 sec
2023-03-31 11:25:01,728 		1152 of 10000 with 69.44% 	 Time used:  0.40 sec
2023-03-31 11:25:02,124 		1176 of 10000 with 69.47% 	 Time used:  0.40 sec
2023-03-31 11:25:02,521 		1200 of 10000 with 69.75% 	 Time used:  0.40 sec
2023-03-31 11:25:02,917 		1224 of 10000 with 69.69% 	 Time used:  0.40 sec
2023-03-31 11:25:03,313 		1248 of 10000 with 69.63% 	 Time used:  0.40 sec
2023-03-31 11:25:03,710 		1272 of 10000 with 69.65% 	 Time used:  0.40 sec
2023-03-31 11:25:04,106 		1296 of 10000 with 69.68% 	 Time used:  0.40 sec
2023-03-31 11:25:04,503 		1320 of 10000 with 69.77% 	 Time used:  0.40 sec
2023-03-31 11:25:04,899 		1344 of 10000 with 69.64% 	 Time used:  0.40 sec
2023-03-31 11:25:05,295 		1368 of 10000 with 69.81% 	 Time used:  0.40 sec
2023-03-31 11:25:05,691 		1392 of 10000 with 69.76% 	 Time used:  0.40 sec
2023-03-31 11:25:06,087 		1416 of 10000 with 69.99% 	 Time used:  0.40 sec
2023-03-31 11:25:06,484 		1440 of 10000 with 70.28% 	 Time used:  0.40 sec
2023-03-31 11:25:06,880 		1464 of 10000 with 70.22% 	 Time used:  0.40 sec
2023-03-31 11:25:07,276 		1488 of 10000 with 70.30% 	 Time used:  0.40 sec
2023-03-31 11:25:07,674 		1512 of 10000 with 70.04% 	 Time used:  0.40 sec
2023-03-31 11:25:08,071 		1536 of 10000 with 69.99% 	 Time used:  0.40 sec
2023-03-31 11:25:08,468 		1560 of 10000 with 69.81% 	 Time used:  0.40 sec
2023-03-31 11:25:08,864 		1584 of 10000 with 69.63% 	 Time used:  0.40 sec
2023-03-31 11:25:09,260 		1608 of 10000 with 69.65% 	 Time used:  0.40 sec
2023-03-31 11:25:09,656 		1632 of 10000 with 69.61% 	 Time used:  0.40 sec
2023-03-31 11:25:10,052 		1656 of 10000 with 69.63% 	 Time used:  0.40 sec
2023-03-31 11:25:10,448 		1680 of 10000 with 69.82% 	 Time used:  0.40 sec
2023-03-31 11:25:10,844 		1704 of 10000 with 69.78% 	 Time used:  0.40 sec
2023-03-31 11:25:11,241 		1728 of 10000 with 69.73% 	 Time used:  0.40 sec
2023-03-31 11:25:11,637 		1752 of 10000 with 69.58% 	 Time used:  0.40 sec
2023-03-31 11:25:12,033 		1776 of 10000 with 69.54% 	 Time used:  0.40 sec
2023-03-31 11:25:12,429 		1800 of 10000 with 69.61% 	 Time used:  0.40 sec
2023-03-31 11:25:12,825 		1824 of 10000 with 69.52% 	 Time used:  0.40 sec
2023-03-31 11:25:13,222 		1848 of 10000 with 69.48% 	 Time used:  0.40 sec
2023-03-31 11:25:13,618 		1872 of 10000 with 69.60% 	 Time used:  0.40 sec
2023-03-31 11:25:14,014 		1896 of 10000 with 69.83% 	 Time used:  0.40 sec
2023-03-31 11:25:14,411 		1920 of 10000 with 70.00% 	 Time used:  0.40 sec
2023-03-31 11:25:14,807 		1944 of 10000 with 69.80% 	 Time used:  0.40 sec
2023-03-31 11:25:15,203 		1968 of 10000 with 69.92% 	 Time used:  0.40 sec
2023-03-31 11:25:15,599 		1992 of 10000 with 70.03% 	 Time used:  0.40 sec
2023-03-31 11:25:15,995 		2016 of 10000 with 69.84% 	 Time used:  0.40 sec
2023-03-31 11:25:16,391 		2040 of 10000 with 69.66% 	 Time used:  0.40 sec
2023-03-31 11:25:16,788 		2064 of 10000 with 69.57% 	 Time used:  0.40 sec
2023-03-31 11:25:17,184 		2088 of 10000 with 69.54% 	 Time used:  0.40 sec
2023-03-31 11:25:17,581 		2112 of 10000 with 69.70% 	 Time used:  0.40 sec
2023-03-31 11:25:17,977 		2136 of 10000 with 69.57% 	 Time used:  0.40 sec
2023-03-31 11:25:18,373 		2160 of 10000 with 69.63% 	 Time used:  0.40 sec
2023-03-31 11:25:18,769 		2184 of 10000 with 69.60% 	 Time used:  0.40 sec
2023-03-31 11:25:19,165 		2208 of 10000 with 69.61% 	 Time used:  0.40 sec
2023-03-31 11:25:19,561 		2232 of 10000 with 69.67% 	 Time used:  0.40 sec
2023-03-31 11:25:19,958 		2256 of 10000 with 69.64% 	 Time used:  0.40 sec
2023-03-31 11:25:20,354 		2280 of 10000 with 69.65% 	 Time used:  0.40 sec
2023-03-31 11:25:20,750 		2304 of 10000 with 69.62% 	 Time used:  0.40 sec
2023-03-31 11:25:21,146 		2328 of 10000 with 69.50% 	 Time used:  0.40 sec
2023-03-31 11:25:21,542 		2352 of 10000 with 69.69% 	 Time used:  0.40 sec
2023-03-31 11:25:21,938 		2376 of 10000 with 69.74% 	 Time used:  0.40 sec
2023-03-31 11:25:22,334 		2400 of 10000 with 69.75% 	 Time used:  0.40 sec
2023-03-31 11:25:22,730 		2424 of 10000 with 69.64% 	 Time used:  0.40 sec
2023-03-31 11:25:23,127 		2448 of 10000 with 69.73% 	 Time used:  0.40 sec
2023-03-31 11:25:23,523 		2472 of 10000 with 69.74% 	 Time used:  0.40 sec
2023-03-31 11:25:23,919 		2496 of 10000 with 69.67% 	 Time used:  0.40 sec
2023-03-31 11:25:24,315 		2520 of 10000 with 69.64% 	 Time used:  0.40 sec
2023-03-31 11:25:24,711 		2544 of 10000 with 69.46% 	 Time used:  0.40 sec
2023-03-31 11:25:25,107 		2568 of 10000 with 69.63% 	 Time used:  0.40 sec
2023-03-31 11:25:25,503 		2592 of 10000 with 69.48% 	 Time used:  0.40 sec
2023-03-31 11:25:25,900 		2616 of 10000 with 69.50% 	 Time used:  0.40 sec
2023-03-31 11:25:26,296 		2640 of 10000 with 69.55% 	 Time used:  0.40 sec
2023-03-31 11:25:26,692 		2664 of 10000 with 69.48% 	 Time used:  0.40 sec
2023-03-31 11:25:27,088 		2688 of 10000 with 69.49% 	 Time used:  0.40 sec
2023-03-31 11:25:27,484 		2712 of 10000 with 69.40% 	 Time used:  0.40 sec
2023-03-31 11:25:27,880 		2736 of 10000 with 69.48% 	 Time used:  0.40 sec
2023-03-31 11:25:28,276 		2760 of 10000 with 69.38% 	 Time used:  0.40 sec
2023-03-31 11:25:28,672 		2784 of 10000 with 69.43% 	 Time used:  0.40 sec
2023-03-31 11:25:29,069 		2808 of 10000 with 69.62% 	 Time used:  0.40 sec
2023-03-31 11:25:29,465 		2832 of 10000 with 69.60% 	 Time used:  0.40 sec
2023-03-31 11:25:29,861 		2856 of 10000 with 69.43% 	 Time used:  0.40 sec
2023-03-31 11:25:30,257 		2880 of 10000 with 69.44% 	 Time used:  0.40 sec
2023-03-31 11:25:30,653 		2904 of 10000 with 69.56% 	 Time used:  0.40 sec
2023-03-31 11:25:31,049 		2928 of 10000 with 69.60% 	 Time used:  0.40 sec
2023-03-31 11:25:31,445 		2952 of 10000 with 69.78% 	 Time used:  0.40 sec
2023-03-31 11:25:31,842 		2976 of 10000 with 69.76% 	 Time used:  0.40 sec
2023-03-31 11:25:32,238 		3000 of 10000 with 69.70% 	 Time used:  0.40 sec
2023-03-31 11:25:32,634 		3024 of 10000 with 69.74% 	 Time used:  0.40 sec
2023-03-31 11:25:33,030 		3048 of 10000 with 69.78% 	 Time used:  0.40 sec
2023-03-31 11:25:33,426 		3072 of 10000 with 69.76% 	 Time used:  0.40 sec
2023-03-31 11:25:33,823 		3096 of 10000 with 69.67% 	 Time used:  0.40 sec
2023-03-31 11:25:34,219 		3120 of 10000 with 69.68% 	 Time used:  0.40 sec
2023-03-31 11:25:34,615 		3144 of 10000 with 69.72% 	 Time used:  0.40 sec
2023-03-31 11:25:35,011 		3168 of 10000 with 69.70% 	 Time used:  0.40 sec
2023-03-31 11:25:35,407 		3192 of 10000 with 69.71% 	 Time used:  0.40 sec
2023-03-31 11:25:35,803 		3216 of 10000 with 69.62% 	 Time used:  0.40 sec
2023-03-31 11:25:36,199 		3240 of 10000 with 69.54% 	 Time used:  0.40 sec
2023-03-31 11:25:36,595 		3264 of 10000 with 69.52% 	 Time used:  0.40 sec
2023-03-31 11:25:36,992 		3288 of 10000 with 69.56% 	 Time used:  0.40 sec
2023-03-31 11:25:37,388 		3312 of 10000 with 69.63% 	 Time used:  0.40 sec
2023-03-31 11:25:37,784 		3336 of 10000 with 69.51% 	 Time used:  0.40 sec
2023-03-31 11:25:38,180 		3360 of 10000 with 69.52% 	 Time used:  0.40 sec
2023-03-31 11:25:38,576 		3384 of 10000 with 69.56% 	 Time used:  0.40 sec
2023-03-31 11:25:38,972 		3408 of 10000 with 69.63% 	 Time used:  0.40 sec
2023-03-31 11:25:39,368 		3432 of 10000 with 69.49% 	 Time used:  0.40 sec
2023-03-31 11:25:39,764 		3456 of 10000 with 69.47% 	 Time used:  0.40 sec
2023-03-31 11:25:40,161 		3480 of 10000 with 69.54% 	 Time used:  0.40 sec
2023-03-31 11:25:40,557 		3504 of 10000 with 69.49% 	 Time used:  0.40 sec
2023-03-31 11:25:40,953 		3528 of 10000 with 69.44% 	 Time used:  0.40 sec
2023-03-31 11:25:41,349 		3552 of 10000 with 69.48% 	 Time used:  0.40 sec
2023-03-31 11:25:41,745 		3576 of 10000 with 69.38% 	 Time used:  0.40 sec
2023-03-31 11:25:42,141 		3600 of 10000 with 69.50% 	 Time used:  0.40 sec
2023-03-31 11:25:42,538 		3624 of 10000 with 69.43% 	 Time used:  0.40 sec
2023-03-31 11:25:42,934 		3648 of 10000 with 69.35% 	 Time used:  0.40 sec
2023-03-31 11:25:43,330 		3672 of 10000 with 69.42% 	 Time used:  0.40 sec
2023-03-31 11:25:43,726 		3696 of 10000 with 69.45% 	 Time used:  0.40 sec
2023-03-31 11:25:44,122 		3720 of 10000 with 69.38% 	 Time used:  0.40 sec
2023-03-31 11:25:44,518 		3744 of 10000 with 69.34% 	 Time used:  0.40 sec
2023-03-31 11:25:44,914 		3768 of 10000 with 69.29% 	 Time used:  0.40 sec
2023-03-31 11:25:45,311 		3792 of 10000 with 69.20% 	 Time used:  0.40 sec
2023-03-31 11:25:45,707 		3816 of 10000 with 69.21% 	 Time used:  0.40 sec
2023-03-31 11:25:46,103 		3840 of 10000 with 69.30% 	 Time used:  0.40 sec
2023-03-31 11:25:46,499 		3864 of 10000 with 69.31% 	 Time used:  0.40 sec
2023-03-31 11:25:46,895 		3888 of 10000 with 69.26% 	 Time used:  0.40 sec
2023-03-31 11:25:47,291 		3912 of 10000 with 69.27% 	 Time used:  0.40 sec
2023-03-31 11:25:47,688 		3936 of 10000 with 69.26% 	 Time used:  0.40 sec
2023-03-31 11:25:48,084 		3960 of 10000 with 69.34% 	 Time used:  0.40 sec
2023-03-31 11:25:48,480 		3984 of 10000 with 69.30% 	 Time used:  0.40 sec
2023-03-31 11:25:48,876 		4008 of 10000 with 69.29% 	 Time used:  0.40 sec
2023-03-31 11:25:49,272 		4032 of 10000 with 69.37% 	 Time used:  0.40 sec
2023-03-31 11:25:49,669 		4056 of 10000 with 69.33% 	 Time used:  0.40 sec
2023-03-31 11:25:50,065 		4080 of 10000 with 69.39% 	 Time used:  0.40 sec
2023-03-31 11:25:50,461 		4104 of 10000 with 69.30% 	 Time used:  0.40 sec
2023-03-31 11:25:50,857 		4128 of 10000 with 69.26% 	 Time used:  0.40 sec
2023-03-31 11:25:51,254 		4152 of 10000 with 69.29% 	 Time used:  0.40 sec
2023-03-31 11:25:51,650 		4176 of 10000 with 69.23% 	 Time used:  0.40 sec
2023-03-31 11:25:52,046 		4200 of 10000 with 69.26% 	 Time used:  0.40 sec
2023-03-31 11:25:52,442 		4224 of 10000 with 69.20% 	 Time used:  0.40 sec
2023-03-31 11:25:52,838 		4248 of 10000 with 69.26% 	 Time used:  0.40 sec
2023-03-31 11:25:53,234 		4272 of 10000 with 69.36% 	 Time used:  0.40 sec
2023-03-31 11:25:53,631 		4296 of 10000 with 69.27% 	 Time used:  0.40 sec
2023-03-31 11:25:54,027 		4320 of 10000 with 69.31% 	 Time used:  0.40 sec
2023-03-31 11:25:54,423 		4344 of 10000 with 69.29% 	 Time used:  0.40 sec
2023-03-31 11:25:54,819 		4368 of 10000 with 69.28% 	 Time used:  0.40 sec
2023-03-31 11:25:55,215 		4392 of 10000 with 69.33% 	 Time used:  0.40 sec
2023-03-31 11:25:55,611 		4416 of 10000 with 69.27% 	 Time used:  0.40 sec
2023-03-31 11:25:56,007 		4440 of 10000 with 69.30% 	 Time used:  0.40 sec
2023-03-31 11:25:56,404 		4464 of 10000 with 69.27% 	 Time used:  0.40 sec
2023-03-31 11:25:56,800 		4488 of 10000 with 69.21% 	 Time used:  0.40 sec
2023-03-31 11:25:57,196 		4512 of 10000 with 69.22% 	 Time used:  0.40 sec
2023-03-31 11:25:57,592 		4536 of 10000 with 69.18% 	 Time used:  0.40 sec
2023-03-31 11:25:57,988 		4560 of 10000 with 69.17% 	 Time used:  0.40 sec
2023-03-31 11:25:58,384 		4584 of 10000 with 69.15% 	 Time used:  0.40 sec
2023-03-31 11:25:58,780 		4608 of 10000 with 69.12% 	 Time used:  0.40 sec
2023-03-31 11:25:59,177 		4632 of 10000 with 69.11% 	 Time used:  0.40 sec
2023-03-31 11:25:59,573 		4656 of 10000 with 69.12% 	 Time used:  0.40 sec
2023-03-31 11:25:59,969 		4680 of 10000 with 69.19% 	 Time used:  0.40 sec
2023-03-31 11:26:00,366 		4704 of 10000 with 69.15% 	 Time used:  0.40 sec
2023-03-31 11:26:00,762 		4728 of 10000 with 69.14% 	 Time used:  0.40 sec
2023-03-31 11:26:01,158 		4752 of 10000 with 69.07% 	 Time used:  0.40 sec
2023-03-31 11:26:01,554 		4776 of 10000 with 69.10% 	 Time used:  0.40 sec
2023-03-31 11:26:01,952 		4800 of 10000 with 69.10% 	 Time used:  0.40 sec
2023-03-31 11:26:02,348 		4824 of 10000 with 69.17% 	 Time used:  0.40 sec
2023-03-31 11:26:02,744 		4848 of 10000 with 69.10% 	 Time used:  0.40 sec
2023-03-31 11:26:03,141 		4872 of 10000 with 69.13% 	 Time used:  0.40 sec
2023-03-31 11:26:03,537 		4896 of 10000 with 69.10% 	 Time used:  0.40 sec
2023-03-31 11:26:03,934 		4920 of 10000 with 69.13% 	 Time used:  0.40 sec
2023-03-31 11:26:04,330 		4944 of 10000 with 69.09% 	 Time used:  0.40 sec
2023-03-31 11:26:04,726 		4968 of 10000 with 69.04% 	 Time used:  0.40 sec
2023-03-31 11:26:05,123 		4992 of 10000 with 69.03% 	 Time used:  0.40 sec
2023-03-31 11:26:05,519 		5016 of 10000 with 69.04% 	 Time used:  0.40 sec
2023-03-31 11:26:05,915 		5040 of 10000 with 69.09% 	 Time used:  0.40 sec
2023-03-31 11:26:06,311 		5064 of 10000 with 69.12% 	 Time used:  0.40 sec
2023-03-31 11:26:06,707 		5088 of 10000 with 69.12% 	 Time used:  0.40 sec
2023-03-31 11:26:07,103 		5112 of 10000 with 69.07% 	 Time used:  0.40 sec
2023-03-31 11:26:07,500 		5136 of 10000 with 69.06% 	 Time used:  0.40 sec
2023-03-31 11:26:07,898 		5160 of 10000 with 69.09% 	 Time used:  0.40 sec
2023-03-31 11:26:08,294 		5184 of 10000 with 69.10% 	 Time used:  0.40 sec
2023-03-31 11:26:08,691 		5208 of 10000 with 69.05% 	 Time used:  0.40 sec
2023-03-31 11:26:09,087 		5232 of 10000 with 69.06% 	 Time used:  0.40 sec
2023-03-31 11:26:09,483 		5256 of 10000 with 69.03% 	 Time used:  0.40 sec
2023-03-31 11:26:09,880 		5280 of 10000 with 69.03% 	 Time used:  0.40 sec
2023-03-31 11:26:10,276 		5304 of 10000 with 69.02% 	 Time used:  0.40 sec
2023-03-31 11:26:10,672 		5328 of 10000 with 68.99% 	 Time used:  0.40 sec
2023-03-31 11:26:11,068 		5352 of 10000 with 68.89% 	 Time used:  0.40 sec
2023-03-31 11:26:11,464 		5376 of 10000 with 68.88% 	 Time used:  0.40 sec
2023-03-31 11:26:11,860 		5400 of 10000 with 68.83% 	 Time used:  0.40 sec
2023-03-31 11:26:12,257 		5424 of 10000 with 68.77% 	 Time used:  0.40 sec
2023-03-31 11:26:12,653 		5448 of 10000 with 68.74% 	 Time used:  0.40 sec
2023-03-31 11:26:13,049 		5472 of 10000 with 68.79% 	 Time used:  0.40 sec
2023-03-31 11:26:13,446 		5496 of 10000 with 68.80% 	 Time used:  0.40 sec
2023-03-31 11:26:13,842 		5520 of 10000 with 68.77% 	 Time used:  0.40 sec
2023-03-31 11:26:14,238 		5544 of 10000 with 68.74% 	 Time used:  0.40 sec
2023-03-31 11:26:14,634 		5568 of 10000 with 68.73% 	 Time used:  0.40 sec
2023-03-31 11:26:15,030 		5592 of 10000 with 68.74% 	 Time used:  0.40 sec
2023-03-31 11:26:15,427 		5616 of 10000 with 68.77% 	 Time used:  0.40 sec
2023-03-31 11:26:15,823 		5640 of 10000 with 68.76% 	 Time used:  0.40 sec
2023-03-31 11:26:16,219 		5664 of 10000 with 68.71% 	 Time used:  0.40 sec
2023-03-31 11:26:16,615 		5688 of 10000 with 68.69% 	 Time used:  0.40 sec
2023-03-31 11:26:17,011 		5712 of 10000 with 68.75% 	 Time used:  0.40 sec
2023-03-31 11:26:17,407 		5736 of 10000 with 68.78% 	 Time used:  0.40 sec
2023-03-31 11:26:17,804 		5760 of 10000 with 68.77% 	 Time used:  0.40 sec
2023-03-31 11:26:18,200 		5784 of 10000 with 68.76% 	 Time used:  0.40 sec
2023-03-31 11:26:18,596 		5808 of 10000 with 68.75% 	 Time used:  0.40 sec
2023-03-31 11:26:18,992 		5832 of 10000 with 68.74% 	 Time used:  0.40 sec
2023-03-31 11:26:19,388 		5856 of 10000 with 68.68% 	 Time used:  0.40 sec
2023-03-31 11:26:19,784 		5880 of 10000 with 68.69% 	 Time used:  0.40 sec
2023-03-31 11:26:20,181 		5904 of 10000 with 68.67% 	 Time used:  0.40 sec
2023-03-31 11:26:20,577 		5928 of 10000 with 68.64% 	 Time used:  0.40 sec
2023-03-31 11:26:20,973 		5952 of 10000 with 68.65% 	 Time used:  0.40 sec
2023-03-31 11:26:21,369 		5976 of 10000 with 68.66% 	 Time used:  0.40 sec
2023-03-31 11:26:21,765 		6000 of 10000 with 68.67% 	 Time used:  0.40 sec
2023-03-31 11:26:22,161 		6024 of 10000 with 68.69% 	 Time used:  0.40 sec
2023-03-31 11:26:22,558 		6048 of 10000 with 68.68% 	 Time used:  0.40 sec
2023-03-31 11:26:22,954 		6072 of 10000 with 68.66% 	 Time used:  0.40 sec
2023-03-31 11:26:23,350 		6096 of 10000 with 68.70% 	 Time used:  0.40 sec
2023-03-31 11:26:23,746 		6120 of 10000 with 68.76% 	 Time used:  0.40 sec
2023-03-31 11:26:24,142 		6144 of 10000 with 68.68% 	 Time used:  0.40 sec
2023-03-31 11:26:24,538 		6168 of 10000 with 68.64% 	 Time used:  0.40 sec
2023-03-31 11:26:24,934 		6192 of 10000 with 68.62% 	 Time used:  0.40 sec
2023-03-31 11:26:25,331 		6216 of 10000 with 68.61% 	 Time used:  0.40 sec
2023-03-31 11:26:25,727 		6240 of 10000 with 68.65% 	 Time used:  0.40 sec
2023-03-31 11:26:26,123 		6264 of 10000 with 68.63% 	 Time used:  0.40 sec
2023-03-31 11:26:26,519 		6288 of 10000 with 68.67% 	 Time used:  0.40 sec
2023-03-31 11:26:26,915 		6312 of 10000 with 68.71% 	 Time used:  0.40 sec
2023-03-31 11:26:27,311 		6336 of 10000 with 68.75% 	 Time used:  0.40 sec
2023-03-31 11:26:27,708 		6360 of 10000 with 68.77% 	 Time used:  0.40 sec
2023-03-31 11:26:28,104 		6384 of 10000 with 68.73% 	 Time used:  0.40 sec
2023-03-31 11:26:28,500 		6408 of 10000 with 68.74% 	 Time used:  0.40 sec
2023-03-31 11:26:28,896 		6432 of 10000 with 68.73% 	 Time used:  0.40 sec
2023-03-31 11:26:29,292 		6456 of 10000 with 68.71% 	 Time used:  0.40 sec
2023-03-31 11:26:29,688 		6480 of 10000 with 68.73% 	 Time used:  0.40 sec
2023-03-31 11:26:30,084 		6504 of 10000 with 68.71% 	 Time used:  0.40 sec
2023-03-31 11:26:30,481 		6528 of 10000 with 68.73% 	 Time used:  0.40 sec
2023-03-31 11:26:30,877 		6552 of 10000 with 68.68% 	 Time used:  0.40 sec
2023-03-31 11:26:31,273 		6576 of 10000 with 68.70% 	 Time used:  0.40 sec
2023-03-31 11:26:31,669 		6600 of 10000 with 68.68% 	 Time used:  0.40 sec
2023-03-31 11:26:32,065 		6624 of 10000 with 68.69% 	 Time used:  0.40 sec
2023-03-31 11:26:32,461 		6648 of 10000 with 68.71% 	 Time used:  0.40 sec
2023-03-31 11:26:32,857 		6672 of 10000 with 68.72% 	 Time used:  0.40 sec
2023-03-31 11:26:33,254 		6696 of 10000 with 68.70% 	 Time used:  0.40 sec
2023-03-31 11:26:33,650 		6720 of 10000 with 68.68% 	 Time used:  0.40 sec
2023-03-31 11:26:34,046 		6744 of 10000 with 68.64% 	 Time used:  0.40 sec
2023-03-31 11:26:34,442 		6768 of 10000 with 68.62% 	 Time used:  0.40 sec
2023-03-31 11:26:34,838 		6792 of 10000 with 68.62% 	 Time used:  0.40 sec
2023-03-31 11:26:35,234 		6816 of 10000 with 68.68% 	 Time used:  0.40 sec
2023-03-31 11:26:35,630 		6840 of 10000 with 68.65% 	 Time used:  0.40 sec
2023-03-31 11:26:36,026 		6864 of 10000 with 68.60% 	 Time used:  0.40 sec
2023-03-31 11:26:36,423 		6888 of 10000 with 68.61% 	 Time used:  0.40 sec
2023-03-31 11:26:36,819 		6912 of 10000 with 68.61% 	 Time used:  0.40 sec
2023-03-31 11:26:37,215 		6936 of 10000 with 68.54% 	 Time used:  0.40 sec
2023-03-31 11:26:37,611 		6960 of 10000 with 68.51% 	 Time used:  0.40 sec
2023-03-31 11:26:38,007 		6984 of 10000 with 68.49% 	 Time used:  0.40 sec
2023-03-31 11:26:38,403 		7008 of 10000 with 68.45% 	 Time used:  0.40 sec
2023-03-31 11:26:38,799 		7032 of 10000 with 68.43% 	 Time used:  0.40 sec
2023-03-31 11:26:39,196 		7056 of 10000 with 68.40% 	 Time used:  0.40 sec
2023-03-31 11:26:39,592 		7080 of 10000 with 68.42% 	 Time used:  0.40 sec
2023-03-31 11:26:39,988 		7104 of 10000 with 68.41% 	 Time used:  0.40 sec
2023-03-31 11:26:40,384 		7128 of 10000 with 68.36% 	 Time used:  0.40 sec
2023-03-31 11:26:40,780 		7152 of 10000 with 68.37% 	 Time used:  0.40 sec
2023-03-31 11:26:41,176 		7176 of 10000 with 68.38% 	 Time used:  0.40 sec
2023-03-31 11:26:41,573 		7200 of 10000 with 68.36% 	 Time used:  0.40 sec
2023-03-31 11:26:41,969 		7224 of 10000 with 68.34% 	 Time used:  0.40 sec
2023-03-31 11:26:42,365 		7248 of 10000 with 68.28% 	 Time used:  0.40 sec
2023-03-31 11:26:42,761 		7272 of 10000 with 68.30% 	 Time used:  0.40 sec
2023-03-31 11:26:43,157 		7296 of 10000 with 68.30% 	 Time used:  0.40 sec
2023-03-31 11:26:43,553 		7320 of 10000 with 68.35% 	 Time used:  0.40 sec
2023-03-31 11:26:43,949 		7344 of 10000 with 68.40% 	 Time used:  0.40 sec
2023-03-31 11:26:44,346 		7368 of 10000 with 68.42% 	 Time used:  0.40 sec
2023-03-31 11:26:44,742 		7392 of 10000 with 68.44% 	 Time used:  0.40 sec
2023-03-31 11:26:45,138 		7416 of 10000 with 68.42% 	 Time used:  0.40 sec
2023-03-31 11:26:45,534 		7440 of 10000 with 68.44% 	 Time used:  0.40 sec
2023-03-31 11:26:45,930 		7464 of 10000 with 68.41% 	 Time used:  0.40 sec
2023-03-31 11:26:46,326 		7488 of 10000 with 68.42% 	 Time used:  0.40 sec
2023-03-31 11:26:46,722 		7512 of 10000 with 68.42% 	 Time used:  0.40 sec
2023-03-31 11:26:47,118 		7536 of 10000 with 68.42% 	 Time used:  0.40 sec
2023-03-31 11:26:47,515 		7560 of 10000 with 68.39% 	 Time used:  0.40 sec
2023-03-31 11:26:47,911 		7584 of 10000 with 68.41% 	 Time used:  0.40 sec
2023-03-31 11:26:48,307 		7608 of 10000 with 68.43% 	 Time used:  0.40 sec
2023-03-31 11:26:48,703 		7632 of 10000 with 68.46% 	 Time used:  0.40 sec
2023-03-31 11:26:49,099 		7656 of 10000 with 68.48% 	 Time used:  0.40 sec
2023-03-31 11:26:49,495 		7680 of 10000 with 68.45% 	 Time used:  0.40 sec
2023-03-31 11:26:49,892 		7704 of 10000 with 68.48% 	 Time used:  0.40 sec
2023-03-31 11:26:50,288 		7728 of 10000 with 68.52% 	 Time used:  0.40 sec
2023-03-31 11:26:50,684 		7752 of 10000 with 68.51% 	 Time used:  0.40 sec
2023-03-31 11:26:51,081 		7776 of 10000 with 68.54% 	 Time used:  0.40 sec
2023-03-31 11:26:51,477 		7800 of 10000 with 68.50% 	 Time used:  0.40 sec
2023-03-31 11:26:51,873 		7824 of 10000 with 68.48% 	 Time used:  0.40 sec
2023-03-31 11:26:52,269 		7848 of 10000 with 68.48% 	 Time used:  0.40 sec
2023-03-31 11:26:52,665 		7872 of 10000 with 68.46% 	 Time used:  0.40 sec
2023-03-31 11:26:53,061 		7896 of 10000 with 68.48% 	 Time used:  0.40 sec
2023-03-31 11:26:53,457 		7920 of 10000 with 68.47% 	 Time used:  0.40 sec
2023-03-31 11:26:53,854 		7944 of 10000 with 68.47% 	 Time used:  0.40 sec
2023-03-31 11:26:54,250 		7968 of 10000 with 68.46% 	 Time used:  0.40 sec
2023-03-31 11:26:54,646 		7992 of 10000 with 68.46% 	 Time used:  0.40 sec
2023-03-31 11:26:55,042 		8016 of 10000 with 68.45% 	 Time used:  0.40 sec
2023-03-31 11:26:55,438 		8040 of 10000 with 68.47% 	 Time used:  0.40 sec
2023-03-31 11:26:55,834 		8064 of 10000 with 68.46% 	 Time used:  0.40 sec
2023-03-31 11:26:56,230 		8088 of 10000 with 68.41% 	 Time used:  0.40 sec
2023-03-31 11:26:56,626 		8112 of 10000 with 68.42% 	 Time used:  0.40 sec
2023-03-31 11:26:57,023 		8136 of 10000 with 68.41% 	 Time used:  0.40 sec
2023-03-31 11:26:57,419 		8160 of 10000 with 68.46% 	 Time used:  0.40 sec
2023-03-31 11:26:57,815 		8184 of 10000 with 68.43% 	 Time used:  0.40 sec
2023-03-31 11:26:58,211 		8208 of 10000 with 68.43% 	 Time used:  0.40 sec
2023-03-31 11:26:58,607 		8232 of 10000 with 68.44% 	 Time used:  0.40 sec
2023-03-31 11:26:59,003 		8256 of 10000 with 68.52% 	 Time used:  0.40 sec
2023-03-31 11:26:59,399 		8280 of 10000 with 68.50% 	 Time used:  0.40 sec
2023-03-31 11:26:59,796 		8304 of 10000 with 68.45% 	 Time used:  0.40 sec
2023-03-31 11:27:00,192 		8328 of 10000 with 68.41% 	 Time used:  0.40 sec
2023-03-31 11:27:00,588 		8352 of 10000 with 68.44% 	 Time used:  0.40 sec
2023-03-31 11:27:00,985 		8376 of 10000 with 68.45% 	 Time used:  0.40 sec
2023-03-31 11:27:01,381 		8400 of 10000 with 68.43% 	 Time used:  0.40 sec
2023-03-31 11:27:01,777 		8424 of 10000 with 68.44% 	 Time used:  0.40 sec
2023-03-31 11:27:02,174 		8448 of 10000 with 68.47% 	 Time used:  0.40 sec
2023-03-31 11:27:02,571 		8472 of 10000 with 68.45% 	 Time used:  0.40 sec
2023-03-31 11:27:02,967 		8496 of 10000 with 68.40% 	 Time used:  0.40 sec
2023-03-31 11:27:03,363 		8520 of 10000 with 68.44% 	 Time used:  0.40 sec
2023-03-31 11:27:03,759 		8544 of 10000 with 68.38% 	 Time used:  0.40 sec
2023-03-31 11:27:04,156 		8568 of 10000 with 68.41% 	 Time used:  0.40 sec
2023-03-31 11:27:04,553 		8592 of 10000 with 68.41% 	 Time used:  0.40 sec
2023-03-31 11:27:04,949 		8616 of 10000 with 68.44% 	 Time used:  0.40 sec
2023-03-31 11:27:05,345 		8640 of 10000 with 68.40% 	 Time used:  0.40 sec
2023-03-31 11:27:05,741 		8664 of 10000 with 68.37% 	 Time used:  0.40 sec
2023-03-31 11:27:06,138 		8688 of 10000 with 68.38% 	 Time used:  0.40 sec
2023-03-31 11:27:06,534 		8712 of 10000 with 68.40% 	 Time used:  0.40 sec
2023-03-31 11:27:06,930 		8736 of 10000 with 68.38% 	 Time used:  0.40 sec
2023-03-31 11:27:07,326 		8760 of 10000 with 68.40% 	 Time used:  0.40 sec
2023-03-31 11:27:07,722 		8784 of 10000 with 68.41% 	 Time used:  0.40 sec
2023-03-31 11:27:08,121 		8808 of 10000 with 68.45% 	 Time used:  0.40 sec
2023-03-31 11:27:08,517 		8832 of 10000 with 68.46% 	 Time used:  0.40 sec
2023-03-31 11:27:08,914 		8856 of 10000 with 68.44% 	 Time used:  0.40 sec
2023-03-31 11:27:09,310 		8880 of 10000 with 68.46% 	 Time used:  0.40 sec
2023-03-31 11:27:09,706 		8904 of 10000 with 68.47% 	 Time used:  0.40 sec
2023-03-31 11:27:10,102 		8928 of 10000 with 68.51% 	 Time used:  0.40 sec
2023-03-31 11:27:10,499 		8952 of 10000 with 68.51% 	 Time used:  0.40 sec
2023-03-31 11:27:10,895 		8976 of 10000 with 68.47% 	 Time used:  0.40 sec
2023-03-31 11:27:11,291 		9000 of 10000 with 68.49% 	 Time used:  0.40 sec
2023-03-31 11:27:11,687 		9024 of 10000 with 68.51% 	 Time used:  0.40 sec
2023-03-31 11:27:12,084 		9048 of 10000 with 68.47% 	 Time used:  0.40 sec
2023-03-31 11:27:12,480 		9072 of 10000 with 68.45% 	 Time used:  0.40 sec
2023-03-31 11:27:12,876 		9096 of 10000 with 68.48% 	 Time used:  0.40 sec
2023-03-31 11:27:13,272 		9120 of 10000 with 68.52% 	 Time used:  0.40 sec
2023-03-31 11:27:13,669 		9144 of 10000 with 68.51% 	 Time used:  0.40 sec
2023-03-31 11:27:14,065 		9168 of 10000 with 68.55% 	 Time used:  0.40 sec
2023-03-31 11:27:14,461 		9192 of 10000 with 68.55% 	 Time used:  0.40 sec
2023-03-31 11:27:14,858 		9216 of 10000 with 68.58% 	 Time used:  0.40 sec
2023-03-31 11:27:15,254 		9240 of 10000 with 68.54% 	 Time used:  0.40 sec
2023-03-31 11:27:15,650 		9264 of 10000 with 68.54% 	 Time used:  0.40 sec
2023-03-31 11:27:16,046 		9288 of 10000 with 68.55% 	 Time used:  0.40 sec
2023-03-31 11:27:16,442 		9312 of 10000 with 68.51% 	 Time used:  0.40 sec
2023-03-31 11:27:16,839 		9336 of 10000 with 68.55% 	 Time used:  0.40 sec
2023-03-31 11:27:17,235 		9360 of 10000 with 68.54% 	 Time used:  0.40 sec
2023-03-31 11:27:17,631 		9384 of 10000 with 68.50% 	 Time used:  0.40 sec
2023-03-31 11:27:18,027 		9408 of 10000 with 68.51% 	 Time used:  0.40 sec
2023-03-31 11:27:18,423 		9432 of 10000 with 68.50% 	 Time used:  0.40 sec
2023-03-31 11:27:18,820 		9456 of 10000 with 68.48% 	 Time used:  0.40 sec
2023-03-31 11:27:19,216 		9480 of 10000 with 68.46% 	 Time used:  0.40 sec
2023-03-31 11:27:19,612 		9504 of 10000 with 68.44% 	 Time used:  0.40 sec
2023-03-31 11:27:20,008 		9528 of 10000 with 68.47% 	 Time used:  0.40 sec
2023-03-31 11:27:20,405 		9552 of 10000 with 68.46% 	 Time used:  0.40 sec
2023-03-31 11:27:20,801 		9576 of 10000 with 68.46% 	 Time used:  0.40 sec
2023-03-31 11:27:21,197 		9600 of 10000 with 68.47% 	 Time used:  0.40 sec
2023-03-31 11:27:21,593 		9624 of 10000 with 68.43% 	 Time used:  0.40 sec
2023-03-31 11:27:21,989 		9648 of 10000 with 68.41% 	 Time used:  0.40 sec
2023-03-31 11:27:22,385 		9672 of 10000 with 68.43% 	 Time used:  0.40 sec
2023-03-31 11:27:22,782 		9696 of 10000 with 68.44% 	 Time used:  0.40 sec
2023-03-31 11:27:23,178 		9720 of 10000 with 68.46% 	 Time used:  0.40 sec
2023-03-31 11:27:23,574 		9744 of 10000 with 68.47% 	 Time used:  0.40 sec
2023-03-31 11:27:23,970 		9768 of 10000 with 68.46% 	 Time used:  0.40 sec
2023-03-31 11:27:24,366 		9792 of 10000 with 68.42% 	 Time used:  0.40 sec
2023-03-31 11:27:24,763 		9816 of 10000 with 68.41% 	 Time used:  0.40 sec
2023-03-31 11:27:25,159 		9840 of 10000 with 68.40% 	 Time used:  0.40 sec
2023-03-31 11:27:25,555 		9864 of 10000 with 68.38% 	 Time used:  0.40 sec
2023-03-31 11:27:25,951 		9888 of 10000 with 68.39% 	 Time used:  0.40 sec
2023-03-31 11:27:26,347 		9912 of 10000 with 68.39% 	 Time used:  0.40 sec
2023-03-31 11:27:26,744 		9936 of 10000 with 68.40% 	 Time used:  0.40 sec
2023-03-31 11:27:27,140 		9960 of 10000 with 68.41% 	 Time used:  0.40 sec
2023-03-31 11:27:27,536 		9984 of 10000 with 68.36% 	 Time used:  0.40 sec
2023-03-31 11:27:27,804 		10000 of 10000 with 68.36% 	 Time used:  0.27 sec
2023-03-31 11:27:27,805 
2023-03-31 11:27:27,806 			Learning rate: weights:   1.000e-04    
2023-03-31 11:27:27,806 			Last test performance: 68.36%
2023-03-31 11:27:27,806 ----------------
2023-03-31 11:27:36,026   60  =>  0    		Training 486 pattern with 76.04% 	Forward time: 	 7.99 sec
2023-03-31 11:27:36,026 			Loss:    6.569e-01    			Backward time: 	 0.22 sec 
2023-03-31 11:27:36,026 ADAM: Layer 0 -> dw_min:9.9998e-01  dw_max:1.0000e+00 lr:1.0000e-04
2023-03-31 11:27:36,026 ADAM: Layer 1 -> dw_min:9.9997e-01  dw_max:1.0000e+00 lr:1.0000e-04
2023-03-31 11:27:36,026 ADAM: Layer 2 -> dw_min:9.9994e-01  dw_max:1.0001e+00 lr:1.0000e-04
2023-03-31 11:27:36,027 ADAM: Layer 3 -> dw_min:9.9997e-01  dw_max:1.0000e+00 lr:1.0000e-04
2023-03-31 11:27:36,050 			Learning rate: weights:   1.000e-04    
2023-03-31 11:27:36,050 			Last test performance: 68.36%
2023-03-31 11:27:36,050 ----------------
2023-03-31 11:27:44,357   60  =>  1    		Training 486 pattern with 70.21% 	Forward time: 	 8.08 sec
2023-03-31 11:27:44,357 			Loss:    6.969e-01    			Backward time: 	 0.22 sec 
2023-03-31 11:27:44,358 ADAM: Layer 0 -> dw_min:9.9998e-01  dw_max:1.0000e+00 lr:1.0000e-04
2023-03-31 11:27:44,358 ADAM: Layer 1 -> dw_min:9.9996e-01  dw_max:1.0000e+00 lr:1.0000e-04
2023-03-31 11:27:44,358 ADAM: Layer 2 -> dw_min:9.9994e-01  dw_max:1.0001e+00 lr:1.0000e-04
2023-03-31 11:27:44,358 ADAM: Layer 3 -> dw_min:9.9996e-01  dw_max:1.0000e+00 lr:1.0000e-04
2023-03-31 11:27:44,437 			Learning rate: weights:   1.000e-04    
2023-03-31 11:27:44,437 			Last test performance: 68.36%
2023-03-31 11:27:44,437 ----------------
2023-03-31 11:27:52,659   60  =>  2    		Training 486 pattern with 69.79% 	Forward time: 	 7.99 sec
2023-03-31 11:27:52,659 			Loss:    7.377e-01    			Backward time: 	 0.22 sec 
2023-03-31 11:27:52,659 ADAM: Layer 0 -> dw_min:9.9998e-01  dw_max:1.0000e+00 lr:1.0000e-04
2023-03-31 11:27:52,659 ADAM: Layer 1 -> dw_min:9.9996e-01  dw_max:1.0000e+00 lr:1.0000e-04
2023-03-31 11:27:52,659 ADAM: Layer 2 -> dw_min:9.9994e-01  dw_max:1.0001e+00 lr:1.0000e-04
2023-03-31 11:27:52,660 ADAM: Layer 3 -> dw_min:9.9997e-01  dw_max:1.0000e+00 lr:1.0000e-04
2023-03-31 11:27:52,716 			Learning rate: weights:   1.000e-04    
2023-03-31 11:27:52,716 			Last test performance: 68.36%
2023-03-31 11:27:52,716 ----------------
2023-03-31 11:28:00,938   60  =>  3    		Training 486 pattern with 71.04% 	Forward time: 	 7.99 sec
2023-03-31 11:28:00,938 			Loss:    7.090e-01    			Backward time: 	 0.22 sec 
2023-03-31 11:28:00,938 ADAM: Layer 0 -> dw_min:9.9998e-01  dw_max:1.0000e+00 lr:1.0000e-04
2023-03-31 11:28:00,938 ADAM: Layer 1 -> dw_min:9.9997e-01  dw_max:1.0000e+00 lr:1.0000e-04
2023-03-31 11:28:00,938 ADAM: Layer 2 -> dw_min:9.9993e-01  dw_max:1.0001e+00 lr:1.0000e-04
2023-03-31 11:28:00,939 ADAM: Layer 3 -> dw_min:9.9997e-01  dw_max:1.0000e+00 lr:1.0000e-04
2023-03-31 11:28:01,025 			Learning rate: weights:   1.000e-04    
2023-03-31 11:28:01,025 			Last test performance: 68.36%
2023-03-31 11:28:01,025 ----------------
2023-03-31 11:28:09,255   60  =>  4    		Training 486 pattern with 71.04% 	Forward time: 	 8.00 sec
2023-03-31 11:28:09,256 			Loss:    6.903e-01    			Backward time: 	 0.22 sec 
2023-03-31 11:28:09,256 ADAM: Layer 0 -> dw_min:9.9998e-01  dw_max:1.0000e+00 lr:1.0000e-04
2023-03-31 11:28:09,256 ADAM: Layer 1 -> dw_min:9.9997e-01  dw_max:1.0000e+00 lr:1.0000e-04
2023-03-31 11:28:09,256 ADAM: Layer 2 -> dw_min:9.9993e-01  dw_max:1.0001e+00 lr:1.0000e-04
2023-03-31 11:28:09,256 ADAM: Layer 3 -> dw_min:9.9997e-01  dw_max:1.0000e+00 lr:1.0000e-04
2023-03-31 11:28:09,281 			Learning rate: weights:   1.000e-04    
2023-03-31 11:28:09,281 			Last test performance: 68.36%
2023-03-31 11:28:09,281 ----------------
2023-03-31 11:28:17,516   60  =>  5    		Training 486 pattern with 71.25% 	Forward time: 	 8.00 sec
2023-03-31 11:28:17,516 			Loss:    7.082e-01    			Backward time: 	 0.22 sec 
2023-03-31 11:28:17,517 ADAM: Layer 0 -> dw_min:9.9998e-01  dw_max:1.0000e+00 lr:1.0000e-04
2023-03-31 11:28:17,517 ADAM: Layer 1 -> dw_min:9.9997e-01  dw_max:1.0000e+00 lr:1.0000e-04
2023-03-31 11:28:17,517 ADAM: Layer 2 -> dw_min:9.9994e-01  dw_max:1.0001e+00 lr:1.0000e-04
2023-03-31 11:28:17,517 ADAM: Layer 3 -> dw_min:9.9997e-01  dw_max:1.0000e+00 lr:1.0000e-04
2023-03-31 11:28:17,637 			Learning rate: weights:   1.000e-04    
2023-03-31 11:28:17,637 			Last test performance: 68.36%
2023-03-31 11:28:17,637 ----------------
2023-03-31 11:28:25,859   60  =>  6    		Training 486 pattern with 69.38% 	Forward time: 	 7.99 sec
2023-03-31 11:28:25,860 			Loss:    7.394e-01    			Backward time: 	 0.22 sec 
2023-03-31 11:28:25,860 ADAM: Layer 0 -> dw_min:9.9998e-01  dw_max:1.0000e+00 lr:1.0000e-04
2023-03-31 11:28:25,860 ADAM: Layer 1 -> dw_min:9.9996e-01  dw_max:1.0000e+00 lr:1.0000e-04
2023-03-31 11:28:25,860 ADAM: Layer 2 -> dw_min:9.9994e-01  dw_max:1.0001e+00 lr:1.0000e-04
2023-03-31 11:28:25,860 ADAM: Layer 3 -> dw_min:9.9997e-01  dw_max:1.0000e+00 lr:1.0000e-04
2023-03-31 11:28:25,943 			Learning rate: weights:   1.000e-04    
2023-03-31 11:28:25,943 			Last test performance: 68.36%
2023-03-31 11:28:25,943 ----------------
2023-03-31 11:28:34,164   60  =>  7    		Training 486 pattern with 70.62% 	Forward time: 	 7.99 sec
2023-03-31 11:28:34,164 			Loss:    7.182e-01    			Backward time: 	 0.22 sec 
2023-03-31 11:28:34,164 ADAM: Layer 0 -> dw_min:9.9997e-01  dw_max:1.0000e+00 lr:1.0000e-04
2023-03-31 11:28:34,164 ADAM: Layer 1 -> dw_min:9.9996e-01  dw_max:1.0000e+00 lr:1.0000e-04
2023-03-31 11:28:34,165 ADAM: Layer 2 -> dw_min:9.9994e-01  dw_max:1.0001e+00 lr:1.0000e-04
2023-03-31 11:28:34,165 ADAM: Layer 3 -> dw_min:9.9997e-01  dw_max:1.0000e+00 lr:1.0000e-04
2023-03-31 11:28:34,188 			Learning rate: weights:   1.000e-04    
2023-03-31 11:28:34,188 			Last test performance: 68.36%
2023-03-31 11:28:34,188 ----------------
2023-03-31 11:28:42,409   60  =>  8    		Training 486 pattern with 67.50% 	Forward time: 	 7.99 sec
2023-03-31 11:28:42,409 			Loss:    7.653e-01    			Backward time: 	 0.22 sec 
2023-03-31 11:28:42,409 ADAM: Layer 0 -> dw_min:9.9997e-01  dw_max:1.0000e+00 lr:1.0000e-04
2023-03-31 11:28:42,410 ADAM: Layer 1 -> dw_min:9.9997e-01  dw_max:1.0000e+00 lr:1.0000e-04
2023-03-31 11:28:42,410 ADAM: Layer 2 -> dw_min:9.9993e-01  dw_max:1.0001e+00 lr:1.0000e-04
2023-03-31 11:28:42,410 ADAM: Layer 3 -> dw_min:9.9997e-01  dw_max:1.0000e+00 lr:1.0000e-04
2023-03-31 11:28:42,516 			Learning rate: weights:   1.000e-04    
2023-03-31 11:28:42,516 			Last test performance: 68.36%
2023-03-31 11:28:42,516 ----------------
2023-03-31 11:28:50,738   60  =>  9    		Training 486 pattern with 71.46% 	Forward time: 	 7.99 sec
2023-03-31 11:28:50,738 			Loss:    6.917e-01    			Backward time: 	 0.22 sec 
2023-03-31 11:28:50,738 ADAM: Layer 0 -> dw_min:9.9997e-01  dw_max:1.0000e+00 lr:1.0000e-04
2023-03-31 11:28:50,739 ADAM: Layer 1 -> dw_min:9.9997e-01  dw_max:1.0000e+00 lr:1.0000e-04
2023-03-31 11:28:50,739 ADAM: Layer 2 -> dw_min:9.9994e-01  dw_max:1.0001e+00 lr:1.0000e-04
2023-03-31 11:28:50,739 ADAM: Layer 3 -> dw_min:9.9997e-01  dw_max:1.0000e+00 lr:1.0000e-04
2023-03-31 11:28:50,766 			Learning rate: weights:   1.000e-04    
2023-03-31 11:28:50,766 			Last test performance: 68.36%
2023-03-31 11:28:50,766 ----------------
2023-03-31 11:28:58,988   60  =>  10   		Training 486 pattern with 69.38% 	Forward time: 	 7.99 sec
2023-03-31 11:28:58,988 			Loss:    7.422e-01    			Backward time: 	 0.22 sec 
2023-03-31 11:28:58,989 ADAM: Layer 0 -> dw_min:9.9996e-01  dw_max:1.0000e+00 lr:1.0000e-04
2023-03-31 11:28:58,989 ADAM: Layer 1 -> dw_min:9.9996e-01  dw_max:1.0000e+00 lr:1.0000e-04
2023-03-31 11:28:58,989 ADAM: Layer 2 -> dw_min:9.9992e-01  dw_max:1.0001e+00 lr:1.0000e-04
2023-03-31 11:28:58,989 ADAM: Layer 3 -> dw_min:9.9997e-01  dw_max:1.0000e+00 lr:1.0000e-04
2023-03-31 11:28:59,075 			Learning rate: weights:   1.000e-04    
2023-03-31 11:28:59,075 			Last test performance: 68.36%
2023-03-31 11:28:59,075 ----------------
2023-03-31 11:29:07,380   60  =>  11   		Training 486 pattern with 71.04% 	Forward time: 	 8.07 sec
2023-03-31 11:29:07,380 			Loss:    6.770e-01    			Backward time: 	 0.22 sec 
2023-03-31 11:29:07,380 ADAM: Layer 0 -> dw_min:9.9996e-01  dw_max:1.0000e+00 lr:1.0000e-04
2023-03-31 11:29:07,380 ADAM: Layer 1 -> dw_min:9.9996e-01  dw_max:1.0000e+00 lr:1.0000e-04
2023-03-31 11:29:07,380 ADAM: Layer 2 -> dw_min:9.9993e-01  dw_max:1.0001e+00 lr:1.0000e-04
2023-03-31 11:29:07,381 ADAM: Layer 3 -> dw_min:9.9997e-01  dw_max:1.0000e+00 lr:1.0000e-04
2023-03-31 11:29:07,520 			Learning rate: weights:   1.000e-04    
2023-03-31 11:29:07,520 			Last test performance: 68.36%
2023-03-31 11:29:07,520 ----------------
2023-03-31 11:29:15,745   60  =>  12   		Training 486 pattern with 68.96% 	Forward time: 	 8.00 sec
2023-03-31 11:29:15,746 			Loss:    7.569e-01    			Backward time: 	 0.22 sec 
2023-03-31 11:29:15,746 ADAM: Layer 0 -> dw_min:9.9996e-01  dw_max:1.0000e+00 lr:1.0000e-04
2023-03-31 11:29:15,746 ADAM: Layer 1 -> dw_min:9.9996e-01  dw_max:1.0000e+00 lr:1.0000e-04
2023-03-31 11:29:15,746 ADAM: Layer 2 -> dw_min:9.9990e-01  dw_max:1.0001e+00 lr:1.0000e-04
2023-03-31 11:29:15,746 ADAM: Layer 3 -> dw_min:9.9997e-01  dw_max:1.0000e+00 lr:1.0000e-04
2023-03-31 11:29:15,829 			Learning rate: weights:   1.000e-04    
2023-03-31 11:29:15,829 			Last test performance: 68.36%
2023-03-31 11:29:15,829 ----------------
2023-03-31 11:29:24,051   60  =>  13   		Training 486 pattern with 70.42% 	Forward time: 	 7.99 sec
2023-03-31 11:29:24,051 			Loss:    7.256e-01    			Backward time: 	 0.22 sec 
2023-03-31 11:29:24,051 ADAM: Layer 0 -> dw_min:9.9996e-01  dw_max:1.0000e+00 lr:1.0000e-04
2023-03-31 11:29:24,052 ADAM: Layer 1 -> dw_min:9.9996e-01  dw_max:1.0000e+00 lr:1.0000e-04
2023-03-31 11:29:24,052 ADAM: Layer 2 -> dw_min:9.9991e-01  dw_max:1.0001e+00 lr:1.0000e-04
2023-03-31 11:29:24,052 ADAM: Layer 3 -> dw_min:9.9997e-01  dw_max:1.0000e+00 lr:1.0000e-04
2023-03-31 11:29:24,134 			Learning rate: weights:   1.000e-04    
2023-03-31 11:29:24,134 			Last test performance: 68.36%
2023-03-31 11:29:24,134 ----------------
2023-03-31 11:29:32,355   60  =>  14   		Training 486 pattern with 68.75% 	Forward time: 	 7.99 sec
2023-03-31 11:29:32,355 			Loss:    7.175e-01    			Backward time: 	 0.22 sec 
2023-03-31 11:29:32,356 ADAM: Layer 0 -> dw_min:9.9996e-01  dw_max:1.0000e+00 lr:1.0000e-04
2023-03-31 11:29:32,356 ADAM: Layer 1 -> dw_min:9.9996e-01  dw_max:1.0000e+00 lr:1.0000e-04
2023-03-31 11:29:32,356 ADAM: Layer 2 -> dw_min:9.9991e-01  dw_max:1.0001e+00 lr:1.0000e-04
2023-03-31 11:29:32,356 ADAM: Layer 3 -> dw_min:9.9997e-01  dw_max:1.0000e+00 lr:1.0000e-04
2023-03-31 11:29:32,441 			Learning rate: weights:   1.000e-04    
2023-03-31 11:29:32,441 			Last test performance: 68.36%
2023-03-31 11:29:32,441 ----------------
2023-03-31 11:29:40,664   60  =>  15   		Training 486 pattern with 74.38% 	Forward time: 	 7.99 sec
2023-03-31 11:29:40,664 			Loss:    6.271e-01    			Backward time: 	 0.22 sec 
2023-03-31 11:29:40,664 ADAM: Layer 0 -> dw_min:9.9997e-01  dw_max:1.0000e+00 lr:1.0000e-04
2023-03-31 11:29:40,664 ADAM: Layer 1 -> dw_min:9.9996e-01  dw_max:1.0000e+00 lr:1.0000e-04
2023-03-31 11:29:40,664 ADAM: Layer 2 -> dw_min:9.9992e-01  dw_max:1.0001e+00 lr:1.0000e-04
2023-03-31 11:29:40,664 ADAM: Layer 3 -> dw_min:9.9997e-01  dw_max:1.0000e+00 lr:1.0000e-04
2023-03-31 11:29:40,749 			Learning rate: weights:   1.000e-04    
2023-03-31 11:29:40,749 			Last test performance: 68.36%
2023-03-31 11:29:40,749 ----------------
2023-03-31 11:29:48,972   60  =>  16   		Training 486 pattern with 71.04% 	Forward time: 	 7.99 sec
2023-03-31 11:29:48,972 			Loss:    7.433e-01    			Backward time: 	 0.23 sec 
2023-03-31 11:29:48,972 ADAM: Layer 0 -> dw_min:9.9997e-01  dw_max:1.0000e+00 lr:1.0000e-04
2023-03-31 11:29:48,972 ADAM: Layer 1 -> dw_min:9.9997e-01  dw_max:1.0000e+00 lr:1.0000e-04
2023-03-31 11:29:48,972 ADAM: Layer 2 -> dw_min:9.9992e-01  dw_max:1.0001e+00 lr:1.0000e-04
2023-03-31 11:29:48,972 ADAM: Layer 3 -> dw_min:9.9996e-01  dw_max:1.0000e+00 lr:1.0000e-04
2023-03-31 11:29:49,051 			Learning rate: weights:   1.000e-04    
2023-03-31 11:29:49,051 			Last test performance: 68.36%
2023-03-31 11:29:49,051 ----------------
2023-03-31 11:29:57,350   60  =>  17   		Training 486 pattern with 73.12% 	Forward time: 	 8.07 sec
2023-03-31 11:29:57,350 			Loss:    6.732e-01    			Backward time: 	 0.22 sec 
2023-03-31 11:29:57,351 ADAM: Layer 0 -> dw_min:9.9997e-01  dw_max:1.0000e+00 lr:1.0000e-04
2023-03-31 11:29:57,351 ADAM: Layer 1 -> dw_min:9.9997e-01  dw_max:1.0000e+00 lr:1.0000e-04
2023-03-31 11:29:57,351 ADAM: Layer 2 -> dw_min:9.9993e-01  dw_max:1.0001e+00 lr:1.0000e-04
2023-03-31 11:29:57,351 ADAM: Layer 3 -> dw_min:9.9996e-01  dw_max:1.0000e+00 lr:1.0000e-04
2023-03-31 11:29:57,436 			Learning rate: weights:   1.000e-04    
2023-03-31 11:29:57,436 			Last test performance: 68.36%
2023-03-31 11:29:57,436 ----------------
2023-03-31 11:30:05,660   60  =>  18   		Training 486 pattern with 68.12% 	Forward time: 	 7.99 sec
2023-03-31 11:30:05,661 			Loss:    7.221e-01    			Backward time: 	 0.22 sec 
2023-03-31 11:30:05,661 ADAM: Layer 0 -> dw_min:9.9996e-01  dw_max:1.0000e+00 lr:1.0000e-04
2023-03-31 11:30:05,661 ADAM: Layer 1 -> dw_min:9.9996e-01  dw_max:1.0000e+00 lr:1.0000e-04
2023-03-31 11:30:05,661 ADAM: Layer 2 -> dw_min:9.9993e-01  dw_max:1.0001e+00 lr:1.0000e-04
2023-03-31 11:30:05,661 ADAM: Layer 3 -> dw_min:9.9997e-01  dw_max:1.0000e+00 lr:1.0000e-04
2023-03-31 11:30:05,696 			Learning rate: weights:   1.000e-04    
2023-03-31 11:30:05,696 			Last test performance: 68.36%
2023-03-31 11:30:05,696 ----------------
2023-03-31 11:30:13,992   60  =>  19   		Training 486 pattern with 66.88% 	Forward time: 	 8.07 sec
2023-03-31 11:30:13,992 			Loss:    7.242e-01    			Backward time: 	 0.22 sec 
2023-03-31 11:30:13,992 ADAM: Layer 0 -> dw_min:9.9996e-01  dw_max:1.0000e+00 lr:1.0000e-04
2023-03-31 11:30:13,993 ADAM: Layer 1 -> dw_min:9.9996e-01  dw_max:1.0000e+00 lr:1.0000e-04
2023-03-31 11:30:13,993 ADAM: Layer 2 -> dw_min:9.9993e-01  dw_max:1.0001e+00 lr:1.0000e-04
2023-03-31 11:30:13,993 ADAM: Layer 3 -> dw_min:9.9997e-01  dw_max:1.0000e+00 lr:1.0000e-04
2023-03-31 11:30:14,078 			Learning rate: weights:   1.000e-04    
2023-03-31 11:30:14,078 			Last test performance: 68.36%
2023-03-31 11:30:14,078 ----------------
2023-03-31 11:30:22,301   60  =>  20   		Training 486 pattern with 71.04% 	Forward time: 	 7.99 sec
2023-03-31 11:30:22,301 			Loss:    7.173e-01    			Backward time: 	 0.22 sec 
2023-03-31 11:30:22,301 ADAM: Layer 0 -> dw_min:9.9996e-01  dw_max:1.0000e+00 lr:1.0000e-04
2023-03-31 11:30:22,301 ADAM: Layer 1 -> dw_min:9.9997e-01  dw_max:1.0000e+00 lr:1.0000e-04
2023-03-31 11:30:22,301 ADAM: Layer 2 -> dw_min:9.9994e-01  dw_max:1.0001e+00 lr:1.0000e-04
2023-03-31 11:30:22,301 ADAM: Layer 3 -> dw_min:9.9997e-01  dw_max:1.0000e+00 lr:1.0000e-04
2023-03-31 11:30:22,361 			Learning rate: weights:   1.000e-04    
2023-03-31 11:30:22,361 			Last test performance: 68.36%
2023-03-31 11:30:22,361 ----------------
2023-03-31 11:30:30,582   60  =>  21   		Training 486 pattern with 72.71% 	Forward time: 	 7.99 sec
2023-03-31 11:30:30,582 			Loss:    6.905e-01    			Backward time: 	 0.22 sec 
2023-03-31 11:30:30,582 ADAM: Layer 0 -> dw_min:9.9996e-01  dw_max:1.0000e+00 lr:1.0000e-04
2023-03-31 11:30:30,582 ADAM: Layer 1 -> dw_min:9.9996e-01  dw_max:1.0000e+00 lr:1.0000e-04
2023-03-31 11:30:30,582 ADAM: Layer 2 -> dw_min:9.9991e-01  dw_max:1.0001e+00 lr:1.0000e-04
2023-03-31 11:30:30,583 ADAM: Layer 3 -> dw_min:9.9997e-01  dw_max:1.0000e+00 lr:1.0000e-04
2023-03-31 11:30:30,709 			Learning rate: weights:   1.000e-04    
2023-03-31 11:30:30,709 			Last test performance: 68.36%
2023-03-31 11:30:30,709 ----------------
2023-03-31 11:30:38,930   60  =>  22   		Training 486 pattern with 72.92% 	Forward time: 	 7.99 sec
2023-03-31 11:30:38,931 			Loss:    6.392e-01    			Backward time: 	 0.22 sec 
2023-03-31 11:30:38,931 ADAM: Layer 0 -> dw_min:9.9997e-01  dw_max:1.0000e+00 lr:1.0000e-04
2023-03-31 11:30:38,931 ADAM: Layer 1 -> dw_min:9.9995e-01  dw_max:1.0000e+00 lr:1.0000e-04
2023-03-31 11:30:38,931 ADAM: Layer 2 -> dw_min:9.9992e-01  dw_max:1.0001e+00 lr:1.0000e-04
2023-03-31 11:30:38,931 ADAM: Layer 3 -> dw_min:9.9997e-01  dw_max:1.0000e+00 lr:1.0000e-04
2023-03-31 11:30:39,082 			Learning rate: weights:   1.000e-04    
2023-03-31 11:30:39,082 			Last test performance: 68.36%
2023-03-31 11:30:39,082 ----------------
2023-03-31 11:30:47,394   60  =>  23   		Training 486 pattern with 73.12% 	Forward time: 	 8.08 sec
2023-03-31 11:30:47,394 			Loss:    6.728e-01    			Backward time: 	 0.22 sec 
2023-03-31 11:30:47,394 ADAM: Layer 0 -> dw_min:9.9998e-01  dw_max:1.0000e+00 lr:1.0000e-04
2023-03-31 11:30:47,395 ADAM: Layer 1 -> dw_min:9.9995e-01  dw_max:1.0000e+00 lr:1.0000e-04
2023-03-31 11:30:47,395 ADAM: Layer 2 -> dw_min:9.9993e-01  dw_max:1.0001e+00 lr:1.0000e-04
2023-03-31 11:30:47,395 ADAM: Layer 3 -> dw_min:9.9997e-01  dw_max:1.0000e+00 lr:1.0000e-04
2023-03-31 11:30:47,503 			Learning rate: weights:   1.000e-04    
2023-03-31 11:30:47,503 			Last test performance: 68.36%
2023-03-31 11:30:47,503 ----------------
2023-03-31 11:30:55,729   60  =>  24   		Training 486 pattern with 72.29% 	Forward time: 	 8.00 sec
2023-03-31 11:30:55,729 			Loss:    6.804e-01    			Backward time: 	 0.22 sec 
2023-03-31 11:30:55,729 ADAM: Layer 0 -> dw_min:9.9998e-01  dw_max:1.0000e+00 lr:1.0000e-04
2023-03-31 11:30:55,729 ADAM: Layer 1 -> dw_min:9.9996e-01  dw_max:1.0000e+00 lr:1.0000e-04
2023-03-31 11:30:55,730 ADAM: Layer 2 -> dw_min:9.9993e-01  dw_max:1.0001e+00 lr:1.0000e-04
2023-03-31 11:30:55,730 ADAM: Layer 3 -> dw_min:9.9997e-01  dw_max:1.0000e+00 lr:1.0000e-04
2023-03-31 11:30:55,817 			Learning rate: weights:   1.000e-04    
2023-03-31 11:30:55,817 			Last test performance: 68.36%
2023-03-31 11:30:55,817 ----------------
2023-03-31 11:31:04,127   60  =>  25   		Training 486 pattern with 69.58% 	Forward time: 	 8.08 sec
2023-03-31 11:31:04,128 			Loss:    6.931e-01    			Backward time: 	 0.22 sec 
2023-03-31 11:31:04,128 ADAM: Layer 0 -> dw_min:9.9998e-01  dw_max:1.0000e+00 lr:1.0000e-04
2023-03-31 11:31:04,128 ADAM: Layer 1 -> dw_min:9.9996e-01  dw_max:1.0000e+00 lr:1.0000e-04
2023-03-31 11:31:04,128 ADAM: Layer 2 -> dw_min:9.9993e-01  dw_max:1.0001e+00 lr:1.0000e-04
2023-03-31 11:31:04,128 ADAM: Layer 3 -> dw_min:9.9997e-01  dw_max:1.0000e+00 lr:1.0000e-04
2023-03-31 11:31:04,167 			Learning rate: weights:   1.000e-04    
2023-03-31 11:31:04,167 			Last test performance: 68.36%
2023-03-31 11:31:04,167 ----------------
2023-03-31 11:31:12,393   60  =>  26   		Training 486 pattern with 73.96% 	Forward time: 	 8.00 sec
2023-03-31 11:31:12,393 			Loss:    6.430e-01    			Backward time: 	 0.22 sec 
2023-03-31 11:31:12,393 ADAM: Layer 0 -> dw_min:9.9997e-01  dw_max:1.0000e+00 lr:1.0000e-04
2023-03-31 11:31:12,393 ADAM: Layer 1 -> dw_min:9.9996e-01  dw_max:1.0000e+00 lr:1.0000e-04
2023-03-31 11:31:12,394 ADAM: Layer 2 -> dw_min:9.9994e-01  dw_max:1.0001e+00 lr:1.0000e-04
2023-03-31 11:31:12,394 ADAM: Layer 3 -> dw_min:9.9997e-01  dw_max:1.0000e+00 lr:1.0000e-04
2023-03-31 11:31:12,418 			Learning rate: weights:   1.000e-04    
2023-03-31 11:31:12,418 			Last test performance: 68.36%
2023-03-31 11:31:12,418 ----------------
2023-03-31 11:31:20,640   60  =>  27   		Training 486 pattern with 74.58% 	Forward time: 	 7.99 sec
2023-03-31 11:31:20,641 			Loss:    6.477e-01    			Backward time: 	 0.22 sec 
2023-03-31 11:31:20,641 ADAM: Layer 0 -> dw_min:9.9998e-01  dw_max:1.0000e+00 lr:1.0000e-04
2023-03-31 11:31:20,641 ADAM: Layer 1 -> dw_min:9.9996e-01  dw_max:1.0000e+00 lr:1.0000e-04
2023-03-31 11:31:20,641 ADAM: Layer 2 -> dw_min:9.9994e-01  dw_max:1.0001e+00 lr:1.0000e-04
2023-03-31 11:31:20,641 ADAM: Layer 3 -> dw_min:9.9997e-01  dw_max:1.0000e+00 lr:1.0000e-04
2023-03-31 11:31:20,735 			Learning rate: weights:   1.000e-04    
2023-03-31 11:31:20,735 			Last test performance: 68.36%
2023-03-31 11:31:20,735 ----------------
2023-03-31 11:31:28,956   60  =>  28   		Training 486 pattern with 71.46% 	Forward time: 	 7.99 sec
2023-03-31 11:31:28,956 			Loss:    6.977e-01    			Backward time: 	 0.22 sec 
2023-03-31 11:31:28,957 ADAM: Layer 0 -> dw_min:9.9997e-01  dw_max:1.0000e+00 lr:1.0000e-04
2023-03-31 11:31:28,957 ADAM: Layer 1 -> dw_min:9.9996e-01  dw_max:1.0000e+00 lr:1.0000e-04
2023-03-31 11:31:28,957 ADAM: Layer 2 -> dw_min:9.9994e-01  dw_max:1.0001e+00 lr:1.0000e-04
2023-03-31 11:31:28,957 ADAM: Layer 3 -> dw_min:9.9996e-01  dw_max:1.0000e+00 lr:1.0000e-04
2023-03-31 11:31:29,087 			Learning rate: weights:   1.000e-04    
2023-03-31 11:31:29,087 			Last test performance: 68.36%
2023-03-31 11:31:29,087 ----------------
2023-03-31 11:31:37,310   60  =>  29   		Training 486 pattern with 68.54% 	Forward time: 	 7.99 sec
2023-03-31 11:31:37,310 			Loss:    7.234e-01    			Backward time: 	 0.22 sec 
2023-03-31 11:31:37,310 ADAM: Layer 0 -> dw_min:9.9997e-01  dw_max:1.0000e+00 lr:1.0000e-04
2023-03-31 11:31:37,310 ADAM: Layer 1 -> dw_min:9.9996e-01  dw_max:1.0000e+00 lr:1.0000e-04
2023-03-31 11:31:37,310 ADAM: Layer 2 -> dw_min:9.9993e-01  dw_max:1.0001e+00 lr:1.0000e-04
2023-03-31 11:31:37,310 ADAM: Layer 3 -> dw_min:9.9996e-01  dw_max:1.0000e+00 lr:1.0000e-04
2023-03-31 11:31:37,390 			Learning rate: weights:   1.000e-04    
2023-03-31 11:31:37,390 			Last test performance: 68.36%
2023-03-31 11:31:37,390 ----------------
2023-03-31 11:31:45,612   60  =>  30   		Training 486 pattern with 70.83% 	Forward time: 	 7.99 sec
2023-03-31 11:31:45,612 			Loss:    6.850e-01    			Backward time: 	 0.22 sec 
2023-03-31 11:31:45,612 ADAM: Layer 0 -> dw_min:9.9997e-01  dw_max:1.0000e+00 lr:1.0000e-04
2023-03-31 11:31:45,612 ADAM: Layer 1 -> dw_min:9.9997e-01  dw_max:1.0000e+00 lr:1.0000e-04
2023-03-31 11:31:45,612 ADAM: Layer 2 -> dw_min:9.9991e-01  dw_max:1.0001e+00 lr:1.0000e-04
2023-03-31 11:31:45,613 ADAM: Layer 3 -> dw_min:9.9997e-01  dw_max:1.0000e+00 lr:1.0000e-04
2023-03-31 11:31:45,664 			Learning rate: weights:   1.000e-04    
2023-03-31 11:31:45,664 			Last test performance: 68.36%
2023-03-31 11:31:45,664 ----------------
2023-03-31 11:31:53,886   60  =>  31   		Training 486 pattern with 70.83% 	Forward time: 	 7.99 sec
2023-03-31 11:31:53,886 			Loss:    7.226e-01    			Backward time: 	 0.22 sec 
2023-03-31 11:31:53,886 ADAM: Layer 0 -> dw_min:9.9998e-01  dw_max:1.0000e+00 lr:1.0000e-04
2023-03-31 11:31:53,887 ADAM: Layer 1 -> dw_min:9.9997e-01  dw_max:1.0000e+00 lr:1.0000e-04
2023-03-31 11:31:53,887 ADAM: Layer 2 -> dw_min:9.9993e-01  dw_max:1.0001e+00 lr:1.0000e-04
2023-03-31 11:31:53,887 ADAM: Layer 3 -> dw_min:9.9997e-01  dw_max:1.0000e+00 lr:1.0000e-04
2023-03-31 11:31:53,940 			Learning rate: weights:   1.000e-04    
2023-03-31 11:31:53,940 			Last test performance: 68.36%
2023-03-31 11:31:53,940 ----------------
2023-03-31 11:32:02,161   60  =>  32   		Training 486 pattern with 71.67% 	Forward time: 	 7.99 sec
2023-03-31 11:32:02,161 			Loss:    7.038e-01    			Backward time: 	 0.22 sec 
2023-03-31 11:32:02,161 ADAM: Layer 0 -> dw_min:9.9997e-01  dw_max:1.0000e+00 lr:1.0000e-04
2023-03-31 11:32:02,162 ADAM: Layer 1 -> dw_min:9.9997e-01  dw_max:1.0000e+00 lr:1.0000e-04
2023-03-31 11:32:02,162 ADAM: Layer 2 -> dw_min:9.9991e-01  dw_max:1.0001e+00 lr:1.0000e-04
2023-03-31 11:32:02,162 ADAM: Layer 3 -> dw_min:9.9996e-01  dw_max:1.0000e+00 lr:1.0000e-04
2023-03-31 11:32:02,251 			Learning rate: weights:   1.000e-04    
2023-03-31 11:32:02,251 			Last test performance: 68.36%
2023-03-31 11:32:02,251 ----------------
2023-03-31 11:32:10,478   60  =>  33   		Training 486 pattern with 68.12% 	Forward time: 	 8.00 sec
2023-03-31 11:32:10,478 			Loss:    7.643e-01    			Backward time: 	 0.23 sec 
2023-03-31 11:32:10,478 ADAM: Layer 0 -> dw_min:9.9997e-01  dw_max:1.0000e+00 lr:1.0000e-04
2023-03-31 11:32:10,478 ADAM: Layer 1 -> dw_min:9.9996e-01  dw_max:1.0000e+00 lr:1.0000e-04
2023-03-31 11:32:10,478 ADAM: Layer 2 -> dw_min:9.9991e-01  dw_max:1.0001e+00 lr:1.0000e-04
2023-03-31 11:32:10,479 ADAM: Layer 3 -> dw_min:9.9996e-01  dw_max:1.0000e+00 lr:1.0000e-04
2023-03-31 11:32:10,540 			Learning rate: weights:   1.000e-04    
2023-03-31 11:32:10,540 			Last test performance: 68.36%
2023-03-31 11:32:10,540 ----------------
2023-03-31 11:32:18,763   60  =>  34   		Training 486 pattern with 72.08% 	Forward time: 	 7.99 sec
2023-03-31 11:32:18,763 			Loss:    6.666e-01    			Backward time: 	 0.22 sec 
2023-03-31 11:32:18,763 ADAM: Layer 0 -> dw_min:9.9996e-01  dw_max:1.0000e+00 lr:1.0000e-04
2023-03-31 11:32:18,763 ADAM: Layer 1 -> dw_min:9.9996e-01  dw_max:1.0000e+00 lr:1.0000e-04
2023-03-31 11:32:18,764 ADAM: Layer 2 -> dw_min:9.9993e-01  dw_max:1.0001e+00 lr:1.0000e-04
2023-03-31 11:32:18,764 ADAM: Layer 3 -> dw_min:9.9997e-01  dw_max:1.0000e+00 lr:1.0000e-04
2023-03-31 11:32:18,844 			Learning rate: weights:   1.000e-04    
2023-03-31 11:32:18,844 			Last test performance: 68.36%
2023-03-31 11:32:18,844 ----------------
2023-03-31 11:32:27,072   60  =>  35   		Training 486 pattern with 73.12% 	Forward time: 	 8.00 sec
2023-03-31 11:32:27,072 			Loss:    6.743e-01    			Backward time: 	 0.22 sec 
2023-03-31 11:32:27,072 ADAM: Layer 0 -> dw_min:9.9997e-01  dw_max:1.0000e+00 lr:1.0000e-04
2023-03-31 11:32:27,073 ADAM: Layer 1 -> dw_min:9.9996e-01  dw_max:1.0000e+00 lr:1.0000e-04
2023-03-31 11:32:27,073 ADAM: Layer 2 -> dw_min:9.9993e-01  dw_max:1.0001e+00 lr:1.0000e-04
2023-03-31 11:32:27,073 ADAM: Layer 3 -> dw_min:9.9997e-01  dw_max:1.0000e+00 lr:1.0000e-04
2023-03-31 11:32:27,175 			Learning rate: weights:   1.000e-04    
2023-03-31 11:32:27,175 			Last test performance: 68.36%
2023-03-31 11:32:27,175 ----------------
2023-03-31 11:32:35,401   60  =>  36   		Training 486 pattern with 71.88% 	Forward time: 	 8.00 sec
2023-03-31 11:32:35,401 			Loss:    6.563e-01    			Backward time: 	 0.22 sec 
2023-03-31 11:32:35,402 ADAM: Layer 0 -> dw_min:9.9997e-01  dw_max:1.0000e+00 lr:1.0000e-04
2023-03-31 11:32:35,402 ADAM: Layer 1 -> dw_min:9.9996e-01  dw_max:1.0000e+00 lr:1.0000e-04
2023-03-31 11:32:35,402 ADAM: Layer 2 -> dw_min:9.9993e-01  dw_max:1.0001e+00 lr:1.0000e-04
2023-03-31 11:32:35,402 ADAM: Layer 3 -> dw_min:9.9997e-01  dw_max:1.0000e+00 lr:1.0000e-04
2023-03-31 11:32:35,573 			Learning rate: weights:   1.000e-04    
2023-03-31 11:32:35,574 			Last test performance: 68.36%
2023-03-31 11:32:35,574 ----------------
2023-03-31 11:32:43,795   60  =>  37   		Training 486 pattern with 73.12% 	Forward time: 	 7.99 sec
2023-03-31 11:32:43,795 			Loss:    6.996e-01    			Backward time: 	 0.22 sec 
2023-03-31 11:32:43,795 ADAM: Layer 0 -> dw_min:9.9997e-01  dw_max:1.0000e+00 lr:1.0000e-04
2023-03-31 11:32:43,795 ADAM: Layer 1 -> dw_min:9.9996e-01  dw_max:1.0000e+00 lr:1.0000e-04
2023-03-31 11:32:43,796 ADAM: Layer 2 -> dw_min:9.9994e-01  dw_max:1.0001e+00 lr:1.0000e-04
2023-03-31 11:32:43,796 ADAM: Layer 3 -> dw_min:9.9997e-01  dw_max:1.0000e+00 lr:1.0000e-04
2023-03-31 11:32:43,849 			Learning rate: weights:   1.000e-04    
2023-03-31 11:32:43,849 			Last test performance: 68.36%
2023-03-31 11:32:43,849 ----------------
2023-03-31 11:32:52,070   60  =>  38   		Training 486 pattern with 72.92% 	Forward time: 	 7.99 sec
2023-03-31 11:32:52,070 			Loss:    7.042e-01    			Backward time: 	 0.22 sec 
2023-03-31 11:32:52,070 ADAM: Layer 0 -> dw_min:9.9998e-01  dw_max:1.0000e+00 lr:1.0000e-04
2023-03-31 11:32:52,070 ADAM: Layer 1 -> dw_min:9.9995e-01  dw_max:1.0000e+00 lr:1.0000e-04
2023-03-31 11:32:52,070 ADAM: Layer 2 -> dw_min:9.9994e-01  dw_max:1.0001e+00 lr:1.0000e-04
2023-03-31 11:32:52,071 ADAM: Layer 3 -> dw_min:9.9996e-01  dw_max:1.0001e+00 lr:1.0000e-04
2023-03-31 11:32:52,182 			Learning rate: weights:   1.000e-04    
2023-03-31 11:32:52,182 			Last test performance: 68.36%
2023-03-31 11:32:52,182 ----------------
2023-03-31 11:33:00,404   60  =>  39   		Training 486 pattern with 69.17% 	Forward time: 	 7.99 sec
2023-03-31 11:33:00,404 			Loss:    7.465e-01    			Backward time: 	 0.22 sec 
2023-03-31 11:33:00,405 ADAM: Layer 0 -> dw_min:9.9997e-01  dw_max:1.0000e+00 lr:1.0000e-04
2023-03-31 11:33:00,405 ADAM: Layer 1 -> dw_min:9.9995e-01  dw_max:1.0000e+00 lr:1.0000e-04
2023-03-31 11:33:00,405 ADAM: Layer 2 -> dw_min:9.9994e-01  dw_max:1.0001e+00 lr:1.0000e-04
2023-03-31 11:33:00,405 ADAM: Layer 3 -> dw_min:9.9995e-01  dw_max:1.0000e+00 lr:1.0000e-04
2023-03-31 11:33:00,429 			Learning rate: weights:   1.000e-04    
2023-03-31 11:33:00,430 			Last test performance: 68.36%
2023-03-31 11:33:00,430 ----------------
2023-03-31 11:33:08,655   60  =>  40   		Training 486 pattern with 68.96% 	Forward time: 	 7.99 sec
2023-03-31 11:33:08,655 			Loss:    7.680e-01    			Backward time: 	 0.22 sec 
2023-03-31 11:33:08,656 ADAM: Layer 0 -> dw_min:9.9997e-01  dw_max:1.0000e+00 lr:1.0000e-04
2023-03-31 11:33:08,656 ADAM: Layer 1 -> dw_min:9.9995e-01  dw_max:1.0000e+00 lr:1.0000e-04
2023-03-31 11:33:08,656 ADAM: Layer 2 -> dw_min:9.9994e-01  dw_max:1.0001e+00 lr:1.0000e-04
2023-03-31 11:33:08,656 ADAM: Layer 3 -> dw_min:9.9996e-01  dw_max:1.0000e+00 lr:1.0000e-04
2023-03-31 11:33:08,679 			Learning rate: weights:   1.000e-04    
2023-03-31 11:33:08,679 			Last test performance: 68.36%
2023-03-31 11:33:08,679 ----------------
2023-03-31 11:33:16,905   60  =>  41   		Training 486 pattern with 67.71% 	Forward time: 	 8.00 sec
2023-03-31 11:33:16,905 			Loss:    7.597e-01    			Backward time: 	 0.22 sec 
2023-03-31 11:33:16,905 ADAM: Layer 0 -> dw_min:9.9997e-01  dw_max:1.0000e+00 lr:1.0000e-04
2023-03-31 11:33:16,906 ADAM: Layer 1 -> dw_min:9.9995e-01  dw_max:1.0000e+00 lr:1.0000e-04
2023-03-31 11:33:16,906 ADAM: Layer 2 -> dw_min:9.9992e-01  dw_max:1.0001e+00 lr:1.0000e-04
2023-03-31 11:33:16,906 ADAM: Layer 3 -> dw_min:9.9996e-01  dw_max:1.0000e+00 lr:1.0000e-04
2023-03-31 11:33:16,966 			Learning rate: weights:   1.000e-04    
2023-03-31 11:33:16,966 			Last test performance: 68.36%
2023-03-31 11:33:16,966 ----------------
2023-03-31 11:33:25,189   60  =>  42   		Training 486 pattern with 73.54% 	Forward time: 	 7.99 sec
2023-03-31 11:33:25,189 			Loss:    6.680e-01    			Backward time: 	 0.22 sec 
2023-03-31 11:33:25,189 ADAM: Layer 0 -> dw_min:9.9998e-01  dw_max:1.0000e+00 lr:1.0000e-04
2023-03-31 11:33:25,189 ADAM: Layer 1 -> dw_min:9.9996e-01  dw_max:1.0000e+00 lr:1.0000e-04
2023-03-31 11:33:25,190 ADAM: Layer 2 -> dw_min:9.9992e-01  dw_max:1.0001e+00 lr:1.0000e-04
2023-03-31 11:33:25,190 ADAM: Layer 3 -> dw_min:9.9996e-01  dw_max:1.0000e+00 lr:1.0000e-04
2023-03-31 11:33:25,275 			Learning rate: weights:   1.000e-04    
2023-03-31 11:33:25,275 			Last test performance: 68.36%
2023-03-31 11:33:25,275 ----------------
2023-03-31 11:33:33,497   60  =>  43   		Training 486 pattern with 67.50% 	Forward time: 	 7.99 sec
2023-03-31 11:33:33,497 			Loss:    7.931e-01    			Backward time: 	 0.22 sec 
2023-03-31 11:33:33,497 ADAM: Layer 0 -> dw_min:9.9998e-01  dw_max:1.0000e+00 lr:1.0000e-04
2023-03-31 11:33:33,497 ADAM: Layer 1 -> dw_min:9.9995e-01  dw_max:1.0000e+00 lr:1.0000e-04
2023-03-31 11:33:33,497 ADAM: Layer 2 -> dw_min:9.9993e-01  dw_max:1.0001e+00 lr:1.0000e-04
2023-03-31 11:33:33,498 ADAM: Layer 3 -> dw_min:9.9996e-01  dw_max:1.0000e+00 lr:1.0000e-04
2023-03-31 11:33:33,578 			Learning rate: weights:   1.000e-04    
2023-03-31 11:33:33,578 			Last test performance: 68.36%
2023-03-31 11:33:33,578 ----------------
2023-03-31 11:33:41,876   60  =>  44   		Training 486 pattern with 70.42% 	Forward time: 	 8.07 sec
2023-03-31 11:33:41,876 			Loss:    7.045e-01    			Backward time: 	 0.22 sec 
2023-03-31 11:33:41,876 ADAM: Layer 0 -> dw_min:9.9998e-01  dw_max:1.0000e+00 lr:1.0000e-04
2023-03-31 11:33:41,876 ADAM: Layer 1 -> dw_min:9.9996e-01  dw_max:1.0000e+00 lr:1.0000e-04
2023-03-31 11:33:41,877 ADAM: Layer 2 -> dw_min:9.9993e-01  dw_max:1.0001e+00 lr:1.0000e-04
2023-03-31 11:33:41,877 ADAM: Layer 3 -> dw_min:9.9996e-01  dw_max:1.0000e+00 lr:1.0000e-04
2023-03-31 11:33:41,933 			Learning rate: weights:   1.000e-04    
2023-03-31 11:33:41,933 			Last test performance: 68.36%
2023-03-31 11:33:41,933 ----------------
2023-03-31 11:33:50,154   60  =>  45   		Training 486 pattern with 71.25% 	Forward time: 	 7.99 sec
2023-03-31 11:33:50,154 			Loss:    6.990e-01    			Backward time: 	 0.22 sec 
2023-03-31 11:33:50,155 ADAM: Layer 0 -> dw_min:9.9998e-01  dw_max:1.0000e+00 lr:1.0000e-04
2023-03-31 11:33:50,155 ADAM: Layer 1 -> dw_min:9.9996e-01  dw_max:1.0000e+00 lr:1.0000e-04
2023-03-31 11:33:50,155 ADAM: Layer 2 -> dw_min:9.9993e-01  dw_max:1.0001e+00 lr:1.0000e-04
2023-03-31 11:33:50,155 ADAM: Layer 3 -> dw_min:9.9996e-01  dw_max:1.0000e+00 lr:1.0000e-04
2023-03-31 11:33:50,237 			Learning rate: weights:   1.000e-04    
2023-03-31 11:33:50,237 			Last test performance: 68.36%
2023-03-31 11:33:50,237 ----------------
2023-03-31 11:33:58,460   60  =>  46   		Training 486 pattern with 71.88% 	Forward time: 	 7.99 sec
2023-03-31 11:33:58,460 			Loss:    6.689e-01    			Backward time: 	 0.22 sec 
2023-03-31 11:33:58,460 ADAM: Layer 0 -> dw_min:9.9997e-01  dw_max:1.0000e+00 lr:1.0000e-04
2023-03-31 11:33:58,461 ADAM: Layer 1 -> dw_min:9.9996e-01  dw_max:1.0000e+00 lr:1.0000e-04
2023-03-31 11:33:58,461 ADAM: Layer 2 -> dw_min:9.9991e-01  dw_max:1.0001e+00 lr:1.0000e-04
2023-03-31 11:33:58,461 ADAM: Layer 3 -> dw_min:9.9995e-01  dw_max:1.0000e+00 lr:1.0000e-04
2023-03-31 11:33:58,540 			Learning rate: weights:   1.000e-04    
2023-03-31 11:33:58,540 			Last test performance: 68.36%
2023-03-31 11:33:58,540 ----------------
2023-03-31 11:34:06,764   60  =>  47   		Training 486 pattern with 70.21% 	Forward time: 	 7.99 sec
2023-03-31 11:34:06,764 			Loss:    7.549e-01    			Backward time: 	 0.23 sec 
2023-03-31 11:34:06,764 ADAM: Layer 0 -> dw_min:9.9997e-01  dw_max:1.0000e+00 lr:1.0000e-04
2023-03-31 11:34:06,765 ADAM: Layer 1 -> dw_min:9.9996e-01  dw_max:1.0000e+00 lr:1.0000e-04
2023-03-31 11:34:06,765 ADAM: Layer 2 -> dw_min:9.9991e-01  dw_max:1.0001e+00 lr:1.0000e-04
2023-03-31 11:34:06,765 ADAM: Layer 3 -> dw_min:9.9996e-01  dw_max:1.0000e+00 lr:1.0000e-04
2023-03-31 11:34:06,787 			Learning rate: weights:   1.000e-04    
2023-03-31 11:34:06,787 			Last test performance: 68.36%
2023-03-31 11:34:06,787 ----------------
2023-03-31 11:34:15,090   60  =>  48   		Training 486 pattern with 71.25% 	Forward time: 	 8.07 sec
2023-03-31 11:34:15,090 			Loss:    7.192e-01    			Backward time: 	 0.22 sec 
2023-03-31 11:34:15,090 ADAM: Layer 0 -> dw_min:9.9997e-01  dw_max:1.0000e+00 lr:1.0000e-04
2023-03-31 11:34:15,090 ADAM: Layer 1 -> dw_min:9.9996e-01  dw_max:1.0000e+00 lr:1.0000e-04
2023-03-31 11:34:15,090 ADAM: Layer 2 -> dw_min:9.9992e-01  dw_max:1.0001e+00 lr:1.0000e-04
2023-03-31 11:34:15,090 ADAM: Layer 3 -> dw_min:9.9996e-01  dw_max:1.0000e+00 lr:1.0000e-04
2023-03-31 11:34:15,172 			Learning rate: weights:   1.000e-04    
2023-03-31 11:34:15,172 			Last test performance: 68.36%
2023-03-31 11:34:15,172 ----------------
2023-03-31 11:34:23,393   60  =>  49   		Training 486 pattern with 71.25% 	Forward time: 	 7.99 sec
2023-03-31 11:34:23,393 			Loss:    6.896e-01    			Backward time: 	 0.22 sec 
2023-03-31 11:34:23,393 ADAM: Layer 0 -> dw_min:9.9997e-01  dw_max:1.0000e+00 lr:1.0000e-04
2023-03-31 11:34:23,393 ADAM: Layer 1 -> dw_min:9.9996e-01  dw_max:1.0000e+00 lr:1.0000e-04
2023-03-31 11:34:23,393 ADAM: Layer 2 -> dw_min:9.9992e-01  dw_max:1.0001e+00 lr:1.0000e-04
2023-03-31 11:34:23,394 ADAM: Layer 3 -> dw_min:9.9997e-01  dw_max:1.0000e+00 lr:1.0000e-04
2023-03-31 11:34:23,495 			Learning rate: weights:   1.000e-04    
2023-03-31 11:34:23,495 			Last test performance: 68.36%
2023-03-31 11:34:23,495 ----------------
2023-03-31 11:34:31,716   60  =>  50   		Training 486 pattern with 70.83% 	Forward time: 	 7.99 sec
2023-03-31 11:34:31,716 			Loss:    7.300e-01    			Backward time: 	 0.22 sec 
2023-03-31 11:34:31,717 ADAM: Layer 0 -> dw_min:9.9997e-01  dw_max:1.0000e+00 lr:1.0000e-04
2023-03-31 11:34:31,717 ADAM: Layer 1 -> dw_min:9.9996e-01  dw_max:1.0000e+00 lr:1.0000e-04
2023-03-31 11:34:31,717 ADAM: Layer 2 -> dw_min:9.9993e-01  dw_max:1.0001e+00 lr:1.0000e-04
2023-03-31 11:34:31,717 ADAM: Layer 3 -> dw_min:9.9997e-01  dw_max:1.0000e+00 lr:1.0000e-04
2023-03-31 11:34:31,797 			Learning rate: weights:   1.000e-04    
2023-03-31 11:34:31,797 			Last test performance: 68.36%
2023-03-31 11:34:31,797 ----------------
2023-03-31 11:34:40,024   60  =>  51   		Training 486 pattern with 71.46% 	Forward time: 	 8.00 sec
2023-03-31 11:34:40,024 			Loss:    7.226e-01    			Backward time: 	 0.22 sec 
2023-03-31 11:34:40,024 ADAM: Layer 0 -> dw_min:9.9997e-01  dw_max:1.0000e+00 lr:1.0000e-04
2023-03-31 11:34:40,024 ADAM: Layer 1 -> dw_min:9.9996e-01  dw_max:1.0000e+00 lr:1.0000e-04
2023-03-31 11:34:40,024 ADAM: Layer 2 -> dw_min:9.9993e-01  dw_max:1.0001e+00 lr:1.0000e-04
2023-03-31 11:34:40,024 ADAM: Layer 3 -> dw_min:9.9997e-01  dw_max:1.0000e+00 lr:1.0000e-04
2023-03-31 11:34:40,111 			Learning rate: weights:   1.000e-04    
2023-03-31 11:34:40,111 			Last test performance: 68.36%
2023-03-31 11:34:40,111 ----------------
2023-03-31 11:34:48,333   60  =>  52   		Training 486 pattern with 71.04% 	Forward time: 	 7.99 sec
2023-03-31 11:34:48,333 			Loss:    6.848e-01    			Backward time: 	 0.23 sec 
2023-03-31 11:34:48,333 ADAM: Layer 0 -> dw_min:9.9998e-01  dw_max:1.0000e+00 lr:1.0000e-04
2023-03-31 11:34:48,333 ADAM: Layer 1 -> dw_min:9.9997e-01  dw_max:1.0000e+00 lr:1.0000e-04
2023-03-31 11:34:48,333 ADAM: Layer 2 -> dw_min:9.9993e-01  dw_max:1.0001e+00 lr:1.0000e-04
2023-03-31 11:34:48,334 ADAM: Layer 3 -> dw_min:9.9997e-01  dw_max:1.0000e+00 lr:1.0000e-04
2023-03-31 11:34:48,414 			Learning rate: weights:   1.000e-04    
2023-03-31 11:34:48,414 			Last test performance: 68.36%
2023-03-31 11:34:48,415 ----------------
2023-03-31 11:34:56,636   60  =>  53   		Training 486 pattern with 66.46% 	Forward time: 	 7.99 sec
2023-03-31 11:34:56,636 			Loss:    8.265e-01    			Backward time: 	 0.23 sec 
2023-03-31 11:34:56,637 ADAM: Layer 0 -> dw_min:9.9997e-01  dw_max:1.0000e+00 lr:1.0000e-04
2023-03-31 11:34:56,637 ADAM: Layer 1 -> dw_min:9.9997e-01  dw_max:1.0000e+00 lr:1.0000e-04
2023-03-31 11:34:56,637 ADAM: Layer 2 -> dw_min:9.9991e-01  dw_max:1.0001e+00 lr:1.0000e-04
2023-03-31 11:34:56,637 ADAM: Layer 3 -> dw_min:9.9997e-01  dw_max:1.0000e+00 lr:1.0000e-04
2023-03-31 11:34:56,695 			Learning rate: weights:   1.000e-04    
2023-03-31 11:34:56,695 			Last test performance: 68.36%
2023-03-31 11:34:56,695 ----------------
2023-03-31 11:35:04,919   60  =>  54   		Training 486 pattern with 70.42% 	Forward time: 	 7.99 sec
2023-03-31 11:35:04,919 			Loss:    7.031e-01    			Backward time: 	 0.23 sec 
2023-03-31 11:35:04,919 ADAM: Layer 0 -> dw_min:9.9997e-01  dw_max:1.0000e+00 lr:1.0000e-04
2023-03-31 11:35:04,920 ADAM: Layer 1 -> dw_min:9.9996e-01  dw_max:1.0000e+00 lr:1.0000e-04
2023-03-31 11:35:04,920 ADAM: Layer 2 -> dw_min:9.9992e-01  dw_max:1.0001e+00 lr:1.0000e-04
2023-03-31 11:35:04,920 ADAM: Layer 3 -> dw_min:9.9996e-01  dw_max:1.0000e+00 lr:1.0000e-04
2023-03-31 11:35:04,941 			Learning rate: weights:   1.000e-04    
2023-03-31 11:35:04,941 			Last test performance: 68.36%
2023-03-31 11:35:04,941 ----------------
2023-03-31 11:35:13,242   60  =>  55   		Training 486 pattern with 72.29% 	Forward time: 	 8.07 sec
2023-03-31 11:35:13,243 			Loss:    6.666e-01    			Backward time: 	 0.23 sec 
2023-03-31 11:35:13,243 ADAM: Layer 0 -> dw_min:9.9997e-01  dw_max:1.0000e+00 lr:1.0000e-04
2023-03-31 11:35:13,243 ADAM: Layer 1 -> dw_min:9.9996e-01  dw_max:1.0000e+00 lr:1.0000e-04
2023-03-31 11:35:13,243 ADAM: Layer 2 -> dw_min:9.9993e-01  dw_max:1.0001e+00 lr:1.0000e-04
2023-03-31 11:35:13,243 ADAM: Layer 3 -> dw_min:9.9997e-01  dw_max:1.0000e+00 lr:1.0000e-04
2023-03-31 11:35:13,272 			Learning rate: weights:   1.000e-04    
2023-03-31 11:35:13,272 			Last test performance: 68.36%
2023-03-31 11:35:13,272 ----------------
2023-03-31 11:35:21,495   60  =>  56   		Training 486 pattern with 72.50% 	Forward time: 	 7.99 sec
2023-03-31 11:35:21,495 			Loss:    6.903e-01    			Backward time: 	 0.22 sec 
2023-03-31 11:35:21,495 ADAM: Layer 0 -> dw_min:9.9997e-01  dw_max:1.0000e+00 lr:1.0000e-04
2023-03-31 11:35:21,495 ADAM: Layer 1 -> dw_min:9.9996e-01  dw_max:1.0000e+00 lr:1.0000e-04
2023-03-31 11:35:21,496 ADAM: Layer 2 -> dw_min:9.9994e-01  dw_max:1.0001e+00 lr:1.0000e-04
2023-03-31 11:35:21,496 ADAM: Layer 3 -> dw_min:9.9996e-01  dw_max:1.0000e+00 lr:1.0000e-04
2023-03-31 11:35:21,569 			Learning rate: weights:   1.000e-04    
2023-03-31 11:35:21,569 			Last test performance: 68.36%
2023-03-31 11:35:21,569 ----------------
2023-03-31 11:35:29,791   60  =>  57   		Training 486 pattern with 69.79% 	Forward time: 	 7.99 sec
2023-03-31 11:35:29,791 			Loss:    7.259e-01    			Backward time: 	 0.22 sec 
2023-03-31 11:35:29,791 ADAM: Layer 0 -> dw_min:9.9998e-01  dw_max:1.0000e+00 lr:1.0000e-04
2023-03-31 11:35:29,792 ADAM: Layer 1 -> dw_min:9.9997e-01  dw_max:1.0000e+00 lr:1.0000e-04
2023-03-31 11:35:29,792 ADAM: Layer 2 -> dw_min:9.9994e-01  dw_max:1.0001e+00 lr:1.0000e-04
2023-03-31 11:35:29,792 ADAM: Layer 3 -> dw_min:9.9996e-01  dw_max:1.0000e+00 lr:1.0000e-04
2023-03-31 11:35:29,816 			Learning rate: weights:   1.000e-04    
2023-03-31 11:35:29,816 			Last test performance: 68.36%
2023-03-31 11:35:29,816 ----------------
2023-03-31 11:35:38,037   60  =>  58   		Training 486 pattern with 69.79% 	Forward time: 	 7.99 sec
2023-03-31 11:35:38,037 			Loss:    7.025e-01    			Backward time: 	 0.22 sec 
2023-03-31 11:35:38,037 ADAM: Layer 0 -> dw_min:9.9998e-01  dw_max:1.0000e+00 lr:1.0000e-04
2023-03-31 11:35:38,038 ADAM: Layer 1 -> dw_min:9.9996e-01  dw_max:1.0000e+00 lr:1.0000e-04
2023-03-31 11:35:38,038 ADAM: Layer 2 -> dw_min:9.9993e-01  dw_max:1.0001e+00 lr:1.0000e-04
2023-03-31 11:35:38,038 ADAM: Layer 3 -> dw_min:9.9996e-01  dw_max:1.0000e+00 lr:1.0000e-04
2023-03-31 11:35:38,172 			Learning rate: weights:   1.000e-04    
2023-03-31 11:35:38,172 			Last test performance: 68.36%
2023-03-31 11:35:38,172 ----------------
2023-03-31 11:35:46,394   60  =>  59   		Training 486 pattern with 68.12% 	Forward time: 	 7.99 sec
2023-03-31 11:35:46,395 			Loss:    7.539e-01    			Backward time: 	 0.22 sec 
2023-03-31 11:35:46,395 ADAM: Layer 0 -> dw_min:9.9998e-01  dw_max:1.0000e+00 lr:1.0000e-04
2023-03-31 11:35:46,395 ADAM: Layer 1 -> dw_min:9.9996e-01  dw_max:1.0000e+00 lr:1.0000e-04
2023-03-31 11:35:46,395 ADAM: Layer 2 -> dw_min:9.9994e-01  dw_max:1.0001e+00 lr:1.0000e-04
2023-03-31 11:35:46,395 ADAM: Layer 3 -> dw_min:9.9996e-01  dw_max:1.0000e+00 lr:1.0000e-04
2023-03-31 11:35:46,482 			Learning rate: weights:   1.000e-04    
2023-03-31 11:35:46,482 			Last test performance: 68.36%
2023-03-31 11:35:46,482 ----------------
2023-03-31 11:35:54,704   60  =>  60   		Training 486 pattern with 73.33% 	Forward time: 	 7.99 sec
2023-03-31 11:35:54,704 			Loss:    6.793e-01    			Backward time: 	 0.22 sec 
2023-03-31 11:35:54,705 ADAM: Layer 0 -> dw_min:9.9998e-01  dw_max:1.0000e+00 lr:1.0000e-04
2023-03-31 11:35:54,705 ADAM: Layer 1 -> dw_min:9.9996e-01  dw_max:1.0000e+00 lr:1.0000e-04
2023-03-31 11:35:54,705 ADAM: Layer 2 -> dw_min:9.9993e-01  dw_max:1.0001e+00 lr:1.0000e-04
2023-03-31 11:35:54,705 ADAM: Layer 3 -> dw_min:9.9996e-01  dw_max:1.0000e+00 lr:1.0000e-04
2023-03-31 11:35:54,730 			Learning rate: weights:   1.000e-04    
2023-03-31 11:35:54,730 			Last test performance: 68.36%
2023-03-31 11:35:54,730 ----------------
2023-03-31 11:36:02,953   60  =>  61   		Training 486 pattern with 69.79% 	Forward time: 	 7.99 sec
2023-03-31 11:36:02,953 			Loss:    7.148e-01    			Backward time: 	 0.23 sec 
2023-03-31 11:36:02,953 ADAM: Layer 0 -> dw_min:9.9998e-01  dw_max:1.0000e+00 lr:1.0000e-04
2023-03-31 11:36:02,953 ADAM: Layer 1 -> dw_min:9.9996e-01  dw_max:1.0000e+00 lr:1.0000e-04
2023-03-31 11:36:02,953 ADAM: Layer 2 -> dw_min:9.9993e-01  dw_max:1.0001e+00 lr:1.0000e-04
2023-03-31 11:36:02,953 ADAM: Layer 3 -> dw_min:9.9996e-01  dw_max:1.0001e+00 lr:1.0000e-04
2023-03-31 11:36:03,036 			Learning rate: weights:   1.000e-04    
2023-03-31 11:36:03,036 			Last test performance: 68.36%
2023-03-31 11:36:03,036 ----------------
2023-03-31 11:36:11,262   60  =>  62   		Training 486 pattern with 70.42% 	Forward time: 	 8.00 sec
2023-03-31 11:36:11,262 			Loss:    7.354e-01    			Backward time: 	 0.22 sec 
2023-03-31 11:36:11,262 ADAM: Layer 0 -> dw_min:9.9998e-01  dw_max:1.0000e+00 lr:1.0000e-04
2023-03-31 11:36:11,262 ADAM: Layer 1 -> dw_min:9.9996e-01  dw_max:1.0000e+00 lr:1.0000e-04
2023-03-31 11:36:11,262 ADAM: Layer 2 -> dw_min:9.9994e-01  dw_max:1.0001e+00 lr:1.0000e-04
2023-03-31 11:36:11,263 ADAM: Layer 3 -> dw_min:9.9996e-01  dw_max:1.0000e+00 lr:1.0000e-04
2023-03-31 11:36:11,400 			Learning rate: weights:   1.000e-04    
2023-03-31 11:36:11,400 			Last test performance: 68.36%
2023-03-31 11:36:11,400 ----------------
2023-03-31 11:36:19,623   60  =>  63   		Training 486 pattern with 70.62% 	Forward time: 	 7.99 sec
2023-03-31 11:36:19,623 			Loss:    6.856e-01    			Backward time: 	 0.22 sec 
2023-03-31 11:36:19,623 ADAM: Layer 0 -> dw_min:9.9997e-01  dw_max:1.0000e+00 lr:1.0000e-04
2023-03-31 11:36:19,624 ADAM: Layer 1 -> dw_min:9.9995e-01  dw_max:1.0000e+00 lr:1.0000e-04
2023-03-31 11:36:19,624 ADAM: Layer 2 -> dw_min:9.9994e-01  dw_max:1.0001e+00 lr:1.0000e-04
2023-03-31 11:36:19,624 ADAM: Layer 3 -> dw_min:9.9996e-01  dw_max:1.0001e+00 lr:1.0000e-04
2023-03-31 11:36:19,720 			Learning rate: weights:   1.000e-04    
2023-03-31 11:36:19,720 			Last test performance: 68.36%
2023-03-31 11:36:19,721 ----------------
2023-03-31 11:36:28,017   60  =>  64   		Training 486 pattern with 69.58% 	Forward time: 	 8.07 sec
2023-03-31 11:36:28,017 			Loss:    7.003e-01    			Backward time: 	 0.22 sec 
2023-03-31 11:36:28,017 ADAM: Layer 0 -> dw_min:9.9997e-01  dw_max:1.0000e+00 lr:1.0000e-04
2023-03-31 11:36:28,017 ADAM: Layer 1 -> dw_min:9.9995e-01  dw_max:1.0001e+00 lr:1.0000e-04
2023-03-31 11:36:28,018 ADAM: Layer 2 -> dw_min:9.9994e-01  dw_max:1.0001e+00 lr:1.0000e-04
2023-03-31 11:36:28,018 ADAM: Layer 3 -> dw_min:9.9997e-01  dw_max:1.0000e+00 lr:1.0000e-04
2023-03-31 11:36:28,102 			Learning rate: weights:   1.000e-04    
2023-03-31 11:36:28,102 			Last test performance: 68.36%
2023-03-31 11:36:28,102 ----------------
2023-03-31 11:36:36,324   60  =>  65   		Training 486 pattern with 70.21% 	Forward time: 	 7.99 sec
2023-03-31 11:36:36,324 			Loss:    7.315e-01    			Backward time: 	 0.22 sec 
2023-03-31 11:36:36,324 ADAM: Layer 0 -> dw_min:9.9997e-01  dw_max:1.0000e+00 lr:1.0000e-04
2023-03-31 11:36:36,325 ADAM: Layer 1 -> dw_min:9.9995e-01  dw_max:1.0000e+00 lr:1.0000e-04
2023-03-31 11:36:36,325 ADAM: Layer 2 -> dw_min:9.9989e-01  dw_max:1.0001e+00 lr:1.0000e-04
2023-03-31 11:36:36,325 ADAM: Layer 3 -> dw_min:9.9997e-01  dw_max:1.0000e+00 lr:1.0000e-04
2023-03-31 11:36:36,380 			Learning rate: weights:   1.000e-04    
2023-03-31 11:36:36,380 			Last test performance: 68.36%
2023-03-31 11:36:36,380 ----------------
2023-03-31 11:36:44,600   60  =>  66   		Training 486 pattern with 74.79% 	Forward time: 	 7.99 sec
2023-03-31 11:36:44,600 			Loss:    6.616e-01    			Backward time: 	 0.22 sec 
2023-03-31 11:36:44,600 ADAM: Layer 0 -> dw_min:9.9997e-01  dw_max:1.0000e+00 lr:1.0000e-04
2023-03-31 11:36:44,600 ADAM: Layer 1 -> dw_min:9.9995e-01  dw_max:1.0000e+00 lr:1.0000e-04
2023-03-31 11:36:44,600 ADAM: Layer 2 -> dw_min:9.9990e-01  dw_max:1.0001e+00 lr:1.0000e-04
2023-03-31 11:36:44,600 ADAM: Layer 3 -> dw_min:9.9997e-01  dw_max:1.0000e+00 lr:1.0000e-04
2023-03-31 11:36:44,621 			Learning rate: weights:   1.000e-04    
2023-03-31 11:36:44,621 			Last test performance: 68.36%
2023-03-31 11:36:44,621 ----------------
2023-03-31 11:36:52,844   60  =>  67   		Training 486 pattern with 69.58% 	Forward time: 	 7.99 sec
2023-03-31 11:36:52,844 			Loss:    7.343e-01    			Backward time: 	 0.22 sec 
2023-03-31 11:36:52,844 ADAM: Layer 0 -> dw_min:9.9998e-01  dw_max:1.0000e+00 lr:1.0000e-04
2023-03-31 11:36:52,844 ADAM: Layer 1 -> dw_min:9.9996e-01  dw_max:1.0000e+00 lr:1.0000e-04
2023-03-31 11:36:52,844 ADAM: Layer 2 -> dw_min:9.9991e-01  dw_max:1.0001e+00 lr:1.0000e-04
2023-03-31 11:36:52,845 ADAM: Layer 3 -> dw_min:9.9997e-01  dw_max:1.0000e+00 lr:1.0000e-04
2023-03-31 11:36:52,869 			Learning rate: weights:   1.000e-04    
2023-03-31 11:36:52,869 			Last test performance: 68.36%
2023-03-31 11:36:52,869 ----------------
2023-03-31 11:37:01,090   60  =>  68   		Training 486 pattern with 73.12% 	Forward time: 	 7.99 sec
2023-03-31 11:37:01,091 			Loss:    6.809e-01    			Backward time: 	 0.22 sec 
2023-03-31 11:37:01,091 ADAM: Layer 0 -> dw_min:9.9998e-01  dw_max:1.0000e+00 lr:1.0000e-04
2023-03-31 11:37:01,091 ADAM: Layer 1 -> dw_min:9.9996e-01  dw_max:1.0000e+00 lr:1.0000e-04
2023-03-31 11:37:01,091 ADAM: Layer 2 -> dw_min:9.9992e-01  dw_max:1.0001e+00 lr:1.0000e-04
2023-03-31 11:37:01,091 ADAM: Layer 3 -> dw_min:9.9997e-01  dw_max:1.0000e+00 lr:1.0000e-04
2023-03-31 11:37:01,147 			Learning rate: weights:   1.000e-04    
2023-03-31 11:37:01,147 			Last test performance: 68.36%
2023-03-31 11:37:01,147 ----------------
2023-03-31 11:37:09,378   60  =>  69   		Training 486 pattern with 70.83% 	Forward time: 	 8.00 sec
2023-03-31 11:37:09,378 			Loss:    6.694e-01    			Backward time: 	 0.22 sec 
2023-03-31 11:37:09,378 ADAM: Layer 0 -> dw_min:9.9998e-01  dw_max:1.0000e+00 lr:1.0000e-04
2023-03-31 11:37:09,378 ADAM: Layer 1 -> dw_min:9.9996e-01  dw_max:1.0000e+00 lr:1.0000e-04
2023-03-31 11:37:09,378 ADAM: Layer 2 -> dw_min:9.9993e-01  dw_max:1.0001e+00 lr:1.0000e-04
2023-03-31 11:37:09,378 ADAM: Layer 3 -> dw_min:9.9997e-01  dw_max:1.0000e+00 lr:1.0000e-04
2023-03-31 11:37:09,436 			Learning rate: weights:   1.000e-04    
2023-03-31 11:37:09,436 			Last test performance: 68.36%
2023-03-31 11:37:09,436 ----------------
2023-03-31 11:37:17,662   60  =>  70   		Training 486 pattern with 70.62% 	Forward time: 	 8.00 sec
2023-03-31 11:37:17,662 			Loss:    6.762e-01    			Backward time: 	 0.22 sec 
2023-03-31 11:37:17,662 ADAM: Layer 0 -> dw_min:9.9997e-01  dw_max:1.0000e+00 lr:1.0000e-04
2023-03-31 11:37:17,662 ADAM: Layer 1 -> dw_min:9.9995e-01  dw_max:1.0000e+00 lr:1.0000e-04
2023-03-31 11:37:17,662 ADAM: Layer 2 -> dw_min:9.9994e-01  dw_max:1.0001e+00 lr:1.0000e-04
2023-03-31 11:37:17,663 ADAM: Layer 3 -> dw_min:9.9997e-01  dw_max:1.0000e+00 lr:1.0000e-04
2023-03-31 11:37:17,687 			Learning rate: weights:   1.000e-04    
2023-03-31 11:37:17,687 			Last test performance: 68.36%
2023-03-31 11:37:17,687 ----------------
2023-03-31 11:37:25,908   60  =>  71   		Training 486 pattern with 72.50% 	Forward time: 	 7.99 sec
2023-03-31 11:37:25,908 			Loss:    6.682e-01    			Backward time: 	 0.22 sec 
2023-03-31 11:37:25,909 ADAM: Layer 0 -> dw_min:9.9997e-01  dw_max:1.0000e+00 lr:1.0000e-04
2023-03-31 11:37:25,909 ADAM: Layer 1 -> dw_min:9.9996e-01  dw_max:1.0000e+00 lr:1.0000e-04
2023-03-31 11:37:25,909 ADAM: Layer 2 -> dw_min:9.9992e-01  dw_max:1.0001e+00 lr:1.0000e-04
2023-03-31 11:37:25,909 ADAM: Layer 3 -> dw_min:9.9997e-01  dw_max:1.0000e+00 lr:1.0000e-04
2023-03-31 11:37:25,933 			Learning rate: weights:   1.000e-04    
2023-03-31 11:37:25,933 			Last test performance: 68.36%
2023-03-31 11:37:25,933 ----------------
2023-03-31 11:37:34,155   60  =>  72   		Training 486 pattern with 71.88% 	Forward time: 	 7.99 sec
2023-03-31 11:37:34,155 			Loss:    7.023e-01    			Backward time: 	 0.22 sec 
2023-03-31 11:37:34,155 ADAM: Layer 0 -> dw_min:9.9998e-01  dw_max:1.0000e+00 lr:1.0000e-04
2023-03-31 11:37:34,155 ADAM: Layer 1 -> dw_min:9.9996e-01  dw_max:1.0000e+00 lr:1.0000e-04
2023-03-31 11:37:34,155 ADAM: Layer 2 -> dw_min:9.9992e-01  dw_max:1.0001e+00 lr:1.0000e-04
2023-03-31 11:37:34,155 ADAM: Layer 3 -> dw_min:9.9997e-01  dw_max:1.0000e+00 lr:1.0000e-04
2023-03-31 11:37:34,250 			Learning rate: weights:   1.000e-04    
2023-03-31 11:37:34,250 			Last test performance: 68.36%
2023-03-31 11:37:34,250 ----------------
2023-03-31 11:37:42,547   60  =>  73   		Training 486 pattern with 70.00% 	Forward time: 	 8.07 sec
2023-03-31 11:37:42,547 			Loss:    6.933e-01    			Backward time: 	 0.22 sec 
2023-03-31 11:37:42,548 ADAM: Layer 0 -> dw_min:9.9997e-01  dw_max:1.0000e+00 lr:1.0000e-04
2023-03-31 11:37:42,548 ADAM: Layer 1 -> dw_min:9.9996e-01  dw_max:1.0000e+00 lr:1.0000e-04
2023-03-31 11:37:42,548 ADAM: Layer 2 -> dw_min:9.9993e-01  dw_max:1.0001e+00 lr:1.0000e-04
2023-03-31 11:37:42,548 ADAM: Layer 3 -> dw_min:9.9997e-01  dw_max:1.0000e+00 lr:1.0000e-04
2023-03-31 11:37:42,629 			Learning rate: weights:   1.000e-04    
2023-03-31 11:37:42,629 			Last test performance: 68.36%
2023-03-31 11:37:42,629 ----------------
2023-03-31 11:37:50,851   60  =>  74   		Training 486 pattern with 68.33% 	Forward time: 	 7.99 sec
2023-03-31 11:37:50,851 			Loss:    7.307e-01    			Backward time: 	 0.22 sec 
2023-03-31 11:37:50,851 ADAM: Layer 0 -> dw_min:9.9996e-01  dw_max:1.0000e+00 lr:1.0000e-04
2023-03-31 11:37:50,851 ADAM: Layer 1 -> dw_min:9.9995e-01  dw_max:1.0000e+00 lr:1.0000e-04
2023-03-31 11:37:50,852 ADAM: Layer 2 -> dw_min:9.9994e-01  dw_max:1.0001e+00 lr:1.0000e-04
2023-03-31 11:37:50,852 ADAM: Layer 3 -> dw_min:9.9997e-01  dw_max:1.0000e+00 lr:1.0000e-04
2023-03-31 11:37:50,931 			Learning rate: weights:   1.000e-04    
2023-03-31 11:37:50,931 			Last test performance: 68.36%
2023-03-31 11:37:50,931 ----------------
2023-03-31 11:37:59,155   60  =>  75   		Training 486 pattern with 71.04% 	Forward time: 	 7.99 sec
2023-03-31 11:37:59,155 			Loss:    7.007e-01    			Backward time: 	 0.22 sec 
2023-03-31 11:37:59,155 ADAM: Layer 0 -> dw_min:9.9996e-01  dw_max:1.0000e+00 lr:1.0000e-04
2023-03-31 11:37:59,155 ADAM: Layer 1 -> dw_min:9.9995e-01  dw_max:1.0000e+00 lr:1.0000e-04
2023-03-31 11:37:59,155 ADAM: Layer 2 -> dw_min:9.9992e-01  dw_max:1.0001e+00 lr:1.0000e-04
2023-03-31 11:37:59,155 ADAM: Layer 3 -> dw_min:9.9997e-01  dw_max:1.0000e+00 lr:1.0000e-04
2023-03-31 11:37:59,213 			Learning rate: weights:   1.000e-04    
2023-03-31 11:37:59,213 			Last test performance: 68.36%
2023-03-31 11:37:59,214 ----------------
2023-03-31 11:38:07,441   60  =>  76   		Training 486 pattern with 69.58% 	Forward time: 	 8.00 sec
2023-03-31 11:38:07,441 			Loss:    7.200e-01    			Backward time: 	 0.22 sec 
2023-03-31 11:38:07,441 ADAM: Layer 0 -> dw_min:9.9997e-01  dw_max:1.0000e+00 lr:1.0000e-04
2023-03-31 11:38:07,441 ADAM: Layer 1 -> dw_min:9.9996e-01  dw_max:1.0000e+00 lr:1.0000e-04
2023-03-31 11:38:07,442 ADAM: Layer 2 -> dw_min:9.9992e-01  dw_max:1.0001e+00 lr:1.0000e-04
2023-03-31 11:38:07,442 ADAM: Layer 3 -> dw_min:9.9997e-01  dw_max:1.0000e+00 lr:1.0000e-04
2023-03-31 11:38:07,499 			Learning rate: weights:   1.000e-04    
2023-03-31 11:38:07,499 			Last test performance: 68.36%
2023-03-31 11:38:07,499 ----------------
2023-03-31 11:38:15,724   60  =>  77   		Training 486 pattern with 74.79% 	Forward time: 	 7.99 sec
2023-03-31 11:38:15,724 			Loss:    6.823e-01    			Backward time: 	 0.22 sec 
2023-03-31 11:38:15,724 ADAM: Layer 0 -> dw_min:9.9997e-01  dw_max:1.0000e+00 lr:1.0000e-04
2023-03-31 11:38:15,724 ADAM: Layer 1 -> dw_min:9.9995e-01  dw_max:1.0000e+00 lr:1.0000e-04
2023-03-31 11:38:15,724 ADAM: Layer 2 -> dw_min:9.9992e-01  dw_max:1.0001e+00 lr:1.0000e-04
2023-03-31 11:38:15,724 ADAM: Layer 3 -> dw_min:9.9997e-01  dw_max:1.0000e+00 lr:1.0000e-04
2023-03-31 11:38:15,886 			Learning rate: weights:   1.000e-04    
2023-03-31 11:38:15,886 			Last test performance: 68.36%
2023-03-31 11:38:15,886 ----------------
2023-03-31 11:38:24,109   60  =>  78   		Training 486 pattern with 71.67% 	Forward time: 	 7.99 sec
2023-03-31 11:38:24,109 			Loss:    7.016e-01    			Backward time: 	 0.22 sec 
2023-03-31 11:38:24,109 ADAM: Layer 0 -> dw_min:9.9998e-01  dw_max:1.0000e+00 lr:1.0000e-04
2023-03-31 11:38:24,109 ADAM: Layer 1 -> dw_min:9.9996e-01  dw_max:1.0000e+00 lr:1.0000e-04
2023-03-31 11:38:24,109 ADAM: Layer 2 -> dw_min:9.9993e-01  dw_max:1.0001e+00 lr:1.0000e-04
2023-03-31 11:38:24,110 ADAM: Layer 3 -> dw_min:9.9997e-01  dw_max:1.0000e+00 lr:1.0000e-04
2023-03-31 11:38:24,132 			Learning rate: weights:   1.000e-04    
2023-03-31 11:38:24,132 			Last test performance: 68.36%
2023-03-31 11:38:24,132 ----------------
2023-03-31 11:38:32,353   60  =>  79   		Training 486 pattern with 74.38% 	Forward time: 	 7.99 sec
2023-03-31 11:38:32,353 			Loss:    6.842e-01    			Backward time: 	 0.22 sec 
2023-03-31 11:38:32,354 ADAM: Layer 0 -> dw_min:9.9997e-01  dw_max:1.0000e+00 lr:1.0000e-04
2023-03-31 11:38:32,354 ADAM: Layer 1 -> dw_min:9.9995e-01  dw_max:1.0000e+00 lr:1.0000e-04
2023-03-31 11:38:32,354 ADAM: Layer 2 -> dw_min:9.9993e-01  dw_max:1.0001e+00 lr:1.0000e-04
2023-03-31 11:38:32,354 ADAM: Layer 3 -> dw_min:9.9997e-01  dw_max:1.0000e+00 lr:1.0000e-04
2023-03-31 11:38:32,440 			Learning rate: weights:   1.000e-04    
2023-03-31 11:38:32,440 			Last test performance: 68.36%
2023-03-31 11:38:32,440 ----------------
2023-03-31 11:38:40,758   60  =>  80   		Training 486 pattern with 69.17% 	Forward time: 	 8.09 sec
2023-03-31 11:38:40,759 			Loss:    7.269e-01    			Backward time: 	 0.22 sec 
2023-03-31 11:38:40,759 ADAM: Layer 0 -> dw_min:9.9996e-01  dw_max:1.0000e+00 lr:1.0000e-04
2023-03-31 11:38:40,759 ADAM: Layer 1 -> dw_min:9.9996e-01  dw_max:1.0001e+00 lr:1.0000e-04
2023-03-31 11:38:40,759 ADAM: Layer 2 -> dw_min:9.9994e-01  dw_max:1.0001e+00 lr:1.0000e-04
2023-03-31 11:38:40,759 ADAM: Layer 3 -> dw_min:9.9997e-01  dw_max:1.0000e+00 lr:1.0000e-04
2023-03-31 11:38:40,841 			Learning rate: weights:   1.000e-04    
2023-03-31 11:38:40,841 			Last test performance: 68.36%
2023-03-31 11:38:40,841 ----------------
2023-03-31 11:38:49,140   60  =>  81   		Training 486 pattern with 69.79% 	Forward time: 	 8.07 sec
2023-03-31 11:38:49,140 			Loss:    7.388e-01    			Backward time: 	 0.22 sec 
2023-03-31 11:38:49,140 ADAM: Layer 0 -> dw_min:9.9996e-01  dw_max:1.0000e+00 lr:1.0000e-04
2023-03-31 11:38:49,140 ADAM: Layer 1 -> dw_min:9.9996e-01  dw_max:1.0000e+00 lr:1.0000e-04
2023-03-31 11:38:49,140 ADAM: Layer 2 -> dw_min:9.9994e-01  dw_max:1.0001e+00 lr:1.0000e-04
2023-03-31 11:38:49,141 ADAM: Layer 3 -> dw_min:9.9997e-01  dw_max:1.0000e+00 lr:1.0000e-04
2023-03-31 11:38:49,165 			Learning rate: weights:   1.000e-04    
2023-03-31 11:38:49,165 			Last test performance: 68.36%
2023-03-31 11:38:49,165 ----------------
2023-03-31 11:38:57,388   60  =>  82   		Training 486 pattern with 67.50% 	Forward time: 	 7.99 sec
2023-03-31 11:38:57,388 			Loss:    7.199e-01    			Backward time: 	 0.22 sec 
2023-03-31 11:38:57,388 ADAM: Layer 0 -> dw_min:9.9996e-01  dw_max:1.0000e+00 lr:1.0000e-04
2023-03-31 11:38:57,388 ADAM: Layer 1 -> dw_min:9.9996e-01  dw_max:1.0000e+00 lr:1.0000e-04
2023-03-31 11:38:57,388 ADAM: Layer 2 -> dw_min:9.9994e-01  dw_max:1.0001e+00 lr:1.0000e-04
2023-03-31 11:38:57,388 ADAM: Layer 3 -> dw_min:9.9997e-01  dw_max:1.0000e+00 lr:1.0000e-04
2023-03-31 11:38:57,498 			Learning rate: weights:   1.000e-04    
2023-03-31 11:38:57,498 			Last test performance: 68.36%
2023-03-31 11:38:57,498 ----------------
2023-03-31 11:39:05,722   60  =>  83   		Training 486 pattern with 69.58% 	Forward time: 	 7.99 sec
2023-03-31 11:39:05,722 			Loss:    7.665e-01    			Backward time: 	 0.22 sec 
2023-03-31 11:39:05,722 ADAM: Layer 0 -> dw_min:9.9997e-01  dw_max:1.0000e+00 lr:1.0000e-04
2023-03-31 11:39:05,722 ADAM: Layer 1 -> dw_min:9.9996e-01  dw_max:1.0000e+00 lr:1.0000e-04
2023-03-31 11:39:05,723 ADAM: Layer 2 -> dw_min:9.9992e-01  dw_max:1.0001e+00 lr:1.0000e-04
2023-03-31 11:39:05,723 ADAM: Layer 3 -> dw_min:9.9997e-01  dw_max:1.0000e+00 lr:1.0000e-04
2023-03-31 11:39:05,827 			Learning rate: weights:   1.000e-04    
2023-03-31 11:39:05,827 			Last test performance: 68.36%
2023-03-31 11:39:05,827 ----------------
2023-03-31 11:39:14,053   60  =>  84   		Training 486 pattern with 71.88% 	Forward time: 	 8.00 sec
2023-03-31 11:39:14,053 			Loss:    6.704e-01    			Backward time: 	 0.22 sec 
2023-03-31 11:39:14,054 ADAM: Layer 0 -> dw_min:9.9997e-01  dw_max:1.0000e+00 lr:1.0000e-04
2023-03-31 11:39:14,054 ADAM: Layer 1 -> dw_min:9.9995e-01  dw_max:1.0000e+00 lr:1.0000e-04
2023-03-31 11:39:14,054 ADAM: Layer 2 -> dw_min:9.9993e-01  dw_max:1.0001e+00 lr:1.0000e-04
2023-03-31 11:39:14,054 ADAM: Layer 3 -> dw_min:9.9997e-01  dw_max:1.0000e+00 lr:1.0000e-04
2023-03-31 11:39:14,136 			Learning rate: weights:   1.000e-04    
2023-03-31 11:39:14,136 			Last test performance: 68.36%
2023-03-31 11:39:14,136 ----------------
2023-03-31 11:39:22,435   60  =>  85   		Training 486 pattern with 70.83% 	Forward time: 	 8.07 sec
2023-03-31 11:39:22,435 			Loss:    6.747e-01    			Backward time: 	 0.22 sec 
2023-03-31 11:39:22,435 ADAM: Layer 0 -> dw_min:9.9997e-01  dw_max:1.0000e+00 lr:1.0000e-04
2023-03-31 11:39:22,435 ADAM: Layer 1 -> dw_min:9.9995e-01  dw_max:1.0000e+00 lr:1.0000e-04
2023-03-31 11:39:22,436 ADAM: Layer 2 -> dw_min:9.9993e-01  dw_max:1.0001e+00 lr:1.0000e-04
2023-03-31 11:39:22,436 ADAM: Layer 3 -> dw_min:9.9996e-01  dw_max:1.0000e+00 lr:1.0000e-04
2023-03-31 11:39:22,695 			Learning rate: weights:   1.000e-04    
2023-03-31 11:39:22,695 			Last test performance: 68.36%
2023-03-31 11:39:22,695 ----------------
2023-03-31 11:39:30,993   60  =>  86   		Training 486 pattern with 68.12% 	Forward time: 	 8.07 sec
2023-03-31 11:39:30,993 			Loss:    7.841e-01    			Backward time: 	 0.22 sec 
2023-03-31 11:39:30,993 ADAM: Layer 0 -> dw_min:9.9998e-01  dw_max:1.0000e+00 lr:1.0000e-04
2023-03-31 11:39:30,994 ADAM: Layer 1 -> dw_min:9.9996e-01  dw_max:1.0000e+00 lr:1.0000e-04
2023-03-31 11:39:30,994 ADAM: Layer 2 -> dw_min:9.9994e-01  dw_max:1.0001e+00 lr:1.0000e-04
2023-03-31 11:39:30,994 ADAM: Layer 3 -> dw_min:9.9996e-01  dw_max:1.0000e+00 lr:1.0000e-04
2023-03-31 11:39:31,075 			Learning rate: weights:   1.000e-04    
2023-03-31 11:39:31,075 			Last test performance: 68.36%
2023-03-31 11:39:31,075 ----------------
2023-03-31 11:39:39,296   60  =>  87   		Training 486 pattern with 71.04% 	Forward time: 	 7.99 sec
2023-03-31 11:39:39,296 			Loss:    7.018e-01    			Backward time: 	 0.22 sec 
2023-03-31 11:39:39,296 ADAM: Layer 0 -> dw_min:9.9997e-01  dw_max:1.0000e+00 lr:1.0000e-04
2023-03-31 11:39:39,296 ADAM: Layer 1 -> dw_min:9.9996e-01  dw_max:1.0000e+00 lr:1.0000e-04
2023-03-31 11:39:39,296 ADAM: Layer 2 -> dw_min:9.9991e-01  dw_max:1.0001e+00 lr:1.0000e-04
2023-03-31 11:39:39,297 ADAM: Layer 3 -> dw_min:9.9996e-01  dw_max:1.0000e+00 lr:1.0000e-04
2023-03-31 11:39:39,321 			Learning rate: weights:   1.000e-04    
2023-03-31 11:39:39,321 			Last test performance: 68.36%
2023-03-31 11:39:39,321 ----------------
2023-03-31 11:39:47,543   60  =>  88   		Training 486 pattern with 70.00% 	Forward time: 	 7.99 sec
2023-03-31 11:39:47,544 			Loss:    6.883e-01    			Backward time: 	 0.22 sec 
2023-03-31 11:39:47,544 ADAM: Layer 0 -> dw_min:9.9997e-01  dw_max:1.0000e+00 lr:1.0000e-04
2023-03-31 11:39:47,544 ADAM: Layer 1 -> dw_min:9.9996e-01  dw_max:1.0000e+00 lr:1.0000e-04
2023-03-31 11:39:47,544 ADAM: Layer 2 -> dw_min:9.9992e-01  dw_max:1.0001e+00 lr:1.0000e-04
2023-03-31 11:39:47,544 ADAM: Layer 3 -> dw_min:9.9996e-01  dw_max:1.0000e+00 lr:1.0000e-04
2023-03-31 11:39:47,625 			Learning rate: weights:   1.000e-04    
2023-03-31 11:39:47,625 			Last test performance: 68.36%
2023-03-31 11:39:47,625 ----------------
2023-03-31 11:39:55,847   60  =>  89   		Training 486 pattern with 69.17% 	Forward time: 	 7.99 sec
2023-03-31 11:39:55,847 			Loss:    7.414e-01    			Backward time: 	 0.22 sec 
2023-03-31 11:39:55,847 ADAM: Layer 0 -> dw_min:9.9997e-01  dw_max:1.0000e+00 lr:1.0000e-04
2023-03-31 11:39:55,847 ADAM: Layer 1 -> dw_min:9.9996e-01  dw_max:1.0000e+00 lr:1.0000e-04
2023-03-31 11:39:55,847 ADAM: Layer 2 -> dw_min:9.9993e-01  dw_max:1.0001e+00 lr:1.0000e-04
2023-03-31 11:39:55,847 ADAM: Layer 3 -> dw_min:9.9996e-01  dw_max:1.0000e+00 lr:1.0000e-04
2023-03-31 11:39:55,905 			Learning rate: weights:   1.000e-04    
2023-03-31 11:39:55,905 			Last test performance: 68.36%
2023-03-31 11:39:55,905 ----------------
2023-03-31 11:40:04,129   60  =>  90   		Training 486 pattern with 69.79% 	Forward time: 	 7.99 sec
2023-03-31 11:40:04,129 			Loss:    7.183e-01    			Backward time: 	 0.23 sec 
2023-03-31 11:40:04,129 ADAM: Layer 0 -> dw_min:9.9998e-01  dw_max:1.0000e+00 lr:1.0000e-04
2023-03-31 11:40:04,129 ADAM: Layer 1 -> dw_min:9.9996e-01  dw_max:1.0000e+00 lr:1.0000e-04
2023-03-31 11:40:04,129 ADAM: Layer 2 -> dw_min:9.9994e-01  dw_max:1.0001e+00 lr:1.0000e-04
2023-03-31 11:40:04,129 ADAM: Layer 3 -> dw_min:9.9996e-01  dw_max:1.0000e+00 lr:1.0000e-04
2023-03-31 11:40:04,187 			Learning rate: weights:   1.000e-04    
2023-03-31 11:40:04,187 			Last test performance: 68.36%
2023-03-31 11:40:04,187 ----------------
2023-03-31 11:40:12,491   60  =>  91   		Training 486 pattern with 72.29% 	Forward time: 	 8.07 sec
2023-03-31 11:40:12,491 			Loss:    6.708e-01    			Backward time: 	 0.22 sec 
2023-03-31 11:40:12,491 ADAM: Layer 0 -> dw_min:9.9998e-01  dw_max:1.0000e+00 lr:1.0000e-04
2023-03-31 11:40:12,491 ADAM: Layer 1 -> dw_min:9.9997e-01  dw_max:1.0000e+00 lr:1.0000e-04
2023-03-31 11:40:12,491 ADAM: Layer 2 -> dw_min:9.9994e-01  dw_max:1.0001e+00 lr:1.0000e-04
2023-03-31 11:40:12,491 ADAM: Layer 3 -> dw_min:9.9996e-01  dw_max:1.0000e+00 lr:1.0000e-04
2023-03-31 11:40:12,573 			Learning rate: weights:   1.000e-04    
2023-03-31 11:40:12,573 			Last test performance: 68.36%
2023-03-31 11:40:12,573 ----------------
2023-03-31 11:40:20,800   60  =>  92   		Training 486 pattern with 71.67% 	Forward time: 	 8.00 sec
2023-03-31 11:40:20,800 			Loss:    7.157e-01    			Backward time: 	 0.22 sec 
2023-03-31 11:40:20,800 ADAM: Layer 0 -> dw_min:9.9998e-01  dw_max:1.0000e+00 lr:1.0000e-04
2023-03-31 11:40:20,800 ADAM: Layer 1 -> dw_min:9.9997e-01  dw_max:1.0000e+00 lr:1.0000e-04
2023-03-31 11:40:20,800 ADAM: Layer 2 -> dw_min:9.9994e-01  dw_max:1.0001e+00 lr:1.0000e-04
2023-03-31 11:40:20,800 ADAM: Layer 3 -> dw_min:9.9996e-01  dw_max:1.0000e+00 lr:1.0000e-04
2023-03-31 11:40:20,895 			Learning rate: weights:   1.000e-04    
2023-03-31 11:40:20,895 			Last test performance: 68.36%
2023-03-31 11:40:20,895 ----------------
2023-03-31 11:40:29,116   60  =>  93   		Training 486 pattern with 71.88% 	Forward time: 	 7.99 sec
2023-03-31 11:40:29,116 			Loss:    6.698e-01    			Backward time: 	 0.22 sec 
2023-03-31 11:40:29,117 ADAM: Layer 0 -> dw_min:9.9997e-01  dw_max:1.0000e+00 lr:1.0000e-04
2023-03-31 11:40:29,117 ADAM: Layer 1 -> dw_min:9.9996e-01  dw_max:1.0000e+00 lr:1.0000e-04
2023-03-31 11:40:29,117 ADAM: Layer 2 -> dw_min:9.9993e-01  dw_max:1.0001e+00 lr:1.0000e-04
2023-03-31 11:40:29,117 ADAM: Layer 3 -> dw_min:9.9996e-01  dw_max:1.0000e+00 lr:1.0000e-04
2023-03-31 11:40:29,176 			Learning rate: weights:   1.000e-04    
2023-03-31 11:40:29,176 			Last test performance: 68.36%
2023-03-31 11:40:29,176 ----------------
2023-03-31 11:40:37,480   60  =>  94   		Training 486 pattern with 73.96% 	Forward time: 	 8.07 sec
2023-03-31 11:40:37,480 			Loss:    6.530e-01    			Backward time: 	 0.22 sec 
2023-03-31 11:40:37,480 ADAM: Layer 0 -> dw_min:9.9996e-01  dw_max:1.0000e+00 lr:1.0000e-04
2023-03-31 11:40:37,480 ADAM: Layer 1 -> dw_min:9.9996e-01  dw_max:1.0000e+00 lr:1.0000e-04
2023-03-31 11:40:37,481 ADAM: Layer 2 -> dw_min:9.9993e-01  dw_max:1.0001e+00 lr:1.0000e-04
2023-03-31 11:40:37,481 ADAM: Layer 3 -> dw_min:9.9997e-01  dw_max:1.0000e+00 lr:1.0000e-04
2023-03-31 11:40:37,564 			Learning rate: weights:   1.000e-04    
2023-03-31 11:40:37,564 			Last test performance: 68.36%
2023-03-31 11:40:37,564 ----------------
2023-03-31 11:40:45,862   60  =>  95   		Training 486 pattern with 73.33% 	Forward time: 	 8.07 sec
2023-03-31 11:40:45,862 			Loss:    6.643e-01    			Backward time: 	 0.22 sec 
2023-03-31 11:40:45,862 ADAM: Layer 0 -> dw_min:9.9997e-01  dw_max:1.0000e+00 lr:1.0000e-04
2023-03-31 11:40:45,862 ADAM: Layer 1 -> dw_min:9.9997e-01  dw_max:1.0000e+00 lr:1.0000e-04
2023-03-31 11:40:45,862 ADAM: Layer 2 -> dw_min:9.9993e-01  dw_max:1.0001e+00 lr:1.0000e-04
2023-03-31 11:40:45,862 ADAM: Layer 3 -> dw_min:9.9997e-01  dw_max:1.0000e+00 lr:1.0000e-04
2023-03-31 11:40:45,943 			Learning rate: weights:   1.000e-04    
2023-03-31 11:40:45,943 			Last test performance: 68.36%
2023-03-31 11:40:45,943 ----------------
2023-03-31 11:40:54,165   60  =>  96   		Training 486 pattern with 71.88% 	Forward time: 	 7.99 sec
2023-03-31 11:40:54,165 			Loss:    6.965e-01    			Backward time: 	 0.22 sec 
2023-03-31 11:40:54,166 ADAM: Layer 0 -> dw_min:9.9997e-01  dw_max:1.0000e+00 lr:1.0000e-04
2023-03-31 11:40:54,166 ADAM: Layer 1 -> dw_min:9.9997e-01  dw_max:1.0000e+00 lr:1.0000e-04
2023-03-31 11:40:54,166 ADAM: Layer 2 -> dw_min:9.9993e-01  dw_max:1.0001e+00 lr:1.0000e-04
2023-03-31 11:40:54,166 ADAM: Layer 3 -> dw_min:9.9997e-01  dw_max:1.0000e+00 lr:1.0000e-04
2023-03-31 11:40:54,249 			Learning rate: weights:   1.000e-04    
2023-03-31 11:40:54,249 			Last test performance: 68.36%
2023-03-31 11:40:54,249 ----------------
2023-03-31 11:41:02,478   60  =>  97   		Training 486 pattern with 68.75% 	Forward time: 	 8.00 sec
2023-03-31 11:41:02,478 			Loss:    7.368e-01    			Backward time: 	 0.22 sec 
2023-03-31 11:41:02,479 ADAM: Layer 0 -> dw_min:9.9996e-01  dw_max:1.0000e+00 lr:1.0000e-04
2023-03-31 11:41:02,479 ADAM: Layer 1 -> dw_min:9.9996e-01  dw_max:1.0000e+00 lr:1.0000e-04
2023-03-31 11:41:02,479 ADAM: Layer 2 -> dw_min:9.9991e-01  dw_max:1.0001e+00 lr:1.0000e-04
2023-03-31 11:41:02,479 ADAM: Layer 3 -> dw_min:9.9997e-01  dw_max:1.0000e+00 lr:1.0000e-04
2023-03-31 11:41:02,580 			Learning rate: weights:   1.000e-04    
2023-03-31 11:41:02,580 			Last test performance: 68.36%
2023-03-31 11:41:02,580 ----------------
2023-03-31 11:41:10,882   60  =>  98   		Training 486 pattern with 68.96% 	Forward time: 	 8.07 sec
2023-03-31 11:41:10,882 			Loss:    7.572e-01    			Backward time: 	 0.22 sec 
2023-03-31 11:41:10,882 ADAM: Layer 0 -> dw_min:9.9997e-01  dw_max:1.0000e+00 lr:1.0000e-04
2023-03-31 11:41:10,882 ADAM: Layer 1 -> dw_min:9.9996e-01  dw_max:1.0000e+00 lr:1.0000e-04
2023-03-31 11:41:10,883 ADAM: Layer 2 -> dw_min:9.9992e-01  dw_max:1.0001e+00 lr:1.0000e-04
2023-03-31 11:41:10,883 ADAM: Layer 3 -> dw_min:9.9997e-01  dw_max:1.0000e+00 lr:1.0000e-04
2023-03-31 11:41:10,908 			Learning rate: weights:   1.000e-04    
2023-03-31 11:41:10,908 			Last test performance: 68.36%
2023-03-31 11:41:10,908 ----------------
2023-03-31 11:41:19,139   60  =>  99   		Training 486 pattern with 71.25% 	Forward time: 	 8.00 sec
2023-03-31 11:41:19,139 			Loss:    7.282e-01    			Backward time: 	 0.22 sec 
2023-03-31 11:41:19,139 ADAM: Layer 0 -> dw_min:9.9997e-01  dw_max:1.0000e+00 lr:1.0000e-04
2023-03-31 11:41:19,140 ADAM: Layer 1 -> dw_min:9.9996e-01  dw_max:1.0000e+00 lr:1.0000e-04
2023-03-31 11:41:19,140 ADAM: Layer 2 -> dw_min:9.9994e-01  dw_max:1.0001e+00 lr:1.0000e-04
2023-03-31 11:41:19,140 ADAM: Layer 3 -> dw_min:9.9997e-01  dw_max:1.0000e+00 lr:1.0000e-04
2023-03-31 11:41:19,220 			Learning rate: weights:   1.000e-04    
2023-03-31 11:41:19,220 			Last test performance: 68.36%
2023-03-31 11:41:19,220 ----------------
2023-03-31 11:41:27,441   60  => 100   		Training 486 pattern with 71.46% 	Forward time: 	 7.99 sec
2023-03-31 11:41:27,441 			Loss:    6.522e-01    			Backward time: 	 0.22 sec 
2023-03-31 11:41:27,442 ADAM: Layer 0 -> dw_min:9.9996e-01  dw_max:1.0000e+00 lr:1.0000e-04
2023-03-31 11:41:27,442 ADAM: Layer 1 -> dw_min:9.9996e-01  dw_max:1.0000e+00 lr:1.0000e-04
2023-03-31 11:41:27,442 ADAM: Layer 2 -> dw_min:9.9994e-01  dw_max:1.0001e+00 lr:1.0000e-04
2023-03-31 11:41:27,442 ADAM: Layer 3 -> dw_min:9.9996e-01  dw_max:1.0000e+00 lr:1.0000e-04
2023-03-31 11:41:27,545 			Learning rate: weights:   1.000e-04    
2023-03-31 11:41:27,545 			Last test performance: 68.36%
2023-03-31 11:41:27,545 ----------------
2023-03-31 11:41:35,767   60  => 101   		Training 486 pattern with 70.42% 	Forward time: 	 7.99 sec
2023-03-31 11:41:35,767 			Loss:    6.949e-01    			Backward time: 	 0.22 sec 
2023-03-31 11:41:35,767 ADAM: Layer 0 -> dw_min:9.9996e-01  dw_max:1.0000e+00 lr:1.0000e-04
2023-03-31 11:41:35,768 ADAM: Layer 1 -> dw_min:9.9996e-01  dw_max:1.0000e+00 lr:1.0000e-04
2023-03-31 11:41:35,768 ADAM: Layer 2 -> dw_min:9.9994e-01  dw_max:1.0001e+00 lr:1.0000e-04
2023-03-31 11:41:35,768 ADAM: Layer 3 -> dw_min:9.9996e-01  dw_max:1.0000e+00 lr:1.0000e-04
2023-03-31 11:41:35,794 			Learning rate: weights:   1.000e-04    
2023-03-31 11:41:35,794 			Last test performance: 68.36%
2023-03-31 11:41:35,794 ----------------
2023-03-31 11:41:44,093   60  => 102   		Training 486 pattern with 68.12% 	Forward time: 	 8.07 sec
2023-03-31 11:41:44,093 			Loss:    8.062e-01    			Backward time: 	 0.22 sec 
2023-03-31 11:41:44,093 ADAM: Layer 0 -> dw_min:9.9996e-01  dw_max:1.0000e+00 lr:1.0000e-04
2023-03-31 11:41:44,093 ADAM: Layer 1 -> dw_min:9.9995e-01  dw_max:1.0000e+00 lr:1.0000e-04
2023-03-31 11:41:44,093 ADAM: Layer 2 -> dw_min:9.9994e-01  dw_max:1.0001e+00 lr:1.0000e-04
2023-03-31 11:41:44,093 ADAM: Layer 3 -> dw_min:9.9997e-01  dw_max:1.0000e+00 lr:1.0000e-04
2023-03-31 11:41:44,174 			Learning rate: weights:   1.000e-04    
2023-03-31 11:41:44,174 			Last test performance: 68.36%
2023-03-31 11:41:44,174 ----------------
2023-03-31 11:41:52,394   60  => 103   		Training 486 pattern with 73.12% 	Forward time: 	 7.99 sec
2023-03-31 11:41:52,394 			Loss:    6.740e-01    			Backward time: 	 0.22 sec 
2023-03-31 11:41:52,394 ADAM: Layer 0 -> dw_min:9.9996e-01  dw_max:1.0000e+00 lr:1.0000e-04
2023-03-31 11:41:52,394 ADAM: Layer 1 -> dw_min:9.9996e-01  dw_max:1.0000e+00 lr:1.0000e-04
2023-03-31 11:41:52,394 ADAM: Layer 2 -> dw_min:9.9994e-01  dw_max:1.0001e+00 lr:1.0000e-04
2023-03-31 11:41:52,394 ADAM: Layer 3 -> dw_min:9.9997e-01  dw_max:1.0000e+00 lr:1.0000e-04
2023-03-31 11:41:52,452 			Learning rate: weights:   1.000e-04    
2023-03-31 11:41:52,452 			Last test performance: 68.36%
2023-03-31 11:41:52,452 ----------------
2023-03-31 11:41:53,838 
2023-03-31 11:41:53,838 Testing:
2023-03-31 11:41:54,234 		24 of 10000 with 79.17% 	 Time used:  0.40 sec
2023-03-31 11:41:54,630 		48 of 10000 with 75.00% 	 Time used:  0.40 sec
2023-03-31 11:41:55,026 		72 of 10000 with 72.22% 	 Time used:  0.40 sec
2023-03-31 11:41:55,422 		96 of 10000 with 72.92% 	 Time used:  0.40 sec
2023-03-31 11:41:55,819 		120 of 10000 with 73.33% 	 Time used:  0.40 sec
2023-03-31 11:41:56,215 		144 of 10000 with 74.31% 	 Time used:  0.40 sec
2023-03-31 11:41:56,611 		168 of 10000 with 71.43% 	 Time used:  0.40 sec
2023-03-31 11:41:57,007 		192 of 10000 with 68.75% 	 Time used:  0.40 sec
2023-03-31 11:41:57,403 		216 of 10000 with 69.91% 	 Time used:  0.40 sec
2023-03-31 11:41:57,799 		240 of 10000 with 68.33% 	 Time used:  0.40 sec
2023-03-31 11:41:58,195 		264 of 10000 with 68.18% 	 Time used:  0.40 sec
2023-03-31 11:41:58,591 		288 of 10000 with 66.67% 	 Time used:  0.40 sec
2023-03-31 11:41:58,988 		312 of 10000 with 66.99% 	 Time used:  0.40 sec
2023-03-31 11:41:59,384 		336 of 10000 with 66.67% 	 Time used:  0.40 sec
2023-03-31 11:41:59,780 		360 of 10000 with 66.67% 	 Time used:  0.40 sec
2023-03-31 11:42:00,176 		384 of 10000 with 66.41% 	 Time used:  0.40 sec
2023-03-31 11:42:00,572 		408 of 10000 with 66.18% 	 Time used:  0.40 sec
2023-03-31 11:42:00,968 		432 of 10000 with 66.44% 	 Time used:  0.40 sec
2023-03-31 11:42:01,365 		456 of 10000 with 66.67% 	 Time used:  0.40 sec
2023-03-31 11:42:01,761 		480 of 10000 with 66.67% 	 Time used:  0.40 sec
2023-03-31 11:42:02,158 		504 of 10000 with 67.46% 	 Time used:  0.40 sec
2023-03-31 11:42:02,554 		528 of 10000 with 67.80% 	 Time used:  0.40 sec
2023-03-31 11:42:02,950 		552 of 10000 with 67.57% 	 Time used:  0.40 sec
2023-03-31 11:42:03,347 		576 of 10000 with 68.06% 	 Time used:  0.40 sec
2023-03-31 11:42:03,743 		600 of 10000 with 68.33% 	 Time used:  0.40 sec
2023-03-31 11:42:04,139 		624 of 10000 with 69.23% 	 Time used:  0.40 sec
2023-03-31 11:42:04,535 		648 of 10000 with 68.83% 	 Time used:  0.40 sec
2023-03-31 11:42:04,932 		672 of 10000 with 69.20% 	 Time used:  0.40 sec
2023-03-31 11:42:05,328 		696 of 10000 with 68.25% 	 Time used:  0.40 sec
2023-03-31 11:42:05,724 		720 of 10000 with 68.19% 	 Time used:  0.40 sec
2023-03-31 11:42:06,120 		744 of 10000 with 68.55% 	 Time used:  0.40 sec
2023-03-31 11:42:06,517 		768 of 10000 with 68.62% 	 Time used:  0.40 sec
2023-03-31 11:42:06,914 		792 of 10000 with 68.43% 	 Time used:  0.40 sec
2023-03-31 11:42:07,310 		816 of 10000 with 68.26% 	 Time used:  0.40 sec
2023-03-31 11:42:07,706 		840 of 10000 with 68.57% 	 Time used:  0.40 sec
2023-03-31 11:42:08,102 		864 of 10000 with 68.98% 	 Time used:  0.40 sec
2023-03-31 11:42:08,498 		888 of 10000 with 69.03% 	 Time used:  0.40 sec
2023-03-31 11:42:08,894 		912 of 10000 with 68.97% 	 Time used:  0.40 sec
2023-03-31 11:42:09,290 		936 of 10000 with 68.80% 	 Time used:  0.40 sec
2023-03-31 11:42:09,687 		960 of 10000 with 68.85% 	 Time used:  0.40 sec
2023-03-31 11:42:10,083 		984 of 10000 with 69.11% 	 Time used:  0.40 sec
2023-03-31 11:42:10,479 		1008 of 10000 with 69.35% 	 Time used:  0.40 sec
2023-03-31 11:42:10,877 		1032 of 10000 with 69.67% 	 Time used:  0.40 sec
2023-03-31 11:42:11,273 		1056 of 10000 with 69.60% 	 Time used:  0.40 sec
2023-03-31 11:42:11,669 		1080 of 10000 with 69.54% 	 Time used:  0.40 sec
2023-03-31 11:42:12,066 		1104 of 10000 with 69.75% 	 Time used:  0.40 sec
2023-03-31 11:42:12,463 		1128 of 10000 with 69.86% 	 Time used:  0.40 sec
2023-03-31 11:42:12,859 		1152 of 10000 with 69.53% 	 Time used:  0.40 sec
2023-03-31 11:42:13,255 		1176 of 10000 with 69.56% 	 Time used:  0.40 sec
2023-03-31 11:42:13,651 		1200 of 10000 with 69.83% 	 Time used:  0.40 sec
2023-03-31 11:42:14,047 		1224 of 10000 with 69.77% 	 Time used:  0.40 sec
2023-03-31 11:42:14,443 		1248 of 10000 with 69.71% 	 Time used:  0.40 sec
2023-03-31 11:42:14,839 		1272 of 10000 with 69.73% 	 Time used:  0.40 sec
2023-03-31 11:42:15,236 		1296 of 10000 with 69.75% 	 Time used:  0.40 sec
2023-03-31 11:42:15,632 		1320 of 10000 with 69.77% 	 Time used:  0.40 sec
2023-03-31 11:42:16,028 		1344 of 10000 with 69.64% 	 Time used:  0.40 sec
2023-03-31 11:42:16,424 		1368 of 10000 with 69.81% 	 Time used:  0.40 sec
2023-03-31 11:42:16,820 		1392 of 10000 with 69.76% 	 Time used:  0.40 sec
2023-03-31 11:42:17,217 		1416 of 10000 with 69.99% 	 Time used:  0.40 sec
2023-03-31 11:42:17,613 		1440 of 10000 with 70.28% 	 Time used:  0.40 sec
2023-03-31 11:42:18,009 		1464 of 10000 with 70.22% 	 Time used:  0.40 sec
2023-03-31 11:42:18,405 		1488 of 10000 with 70.30% 	 Time used:  0.40 sec
2023-03-31 11:42:18,802 		1512 of 10000 with 70.11% 	 Time used:  0.40 sec
2023-03-31 11:42:19,198 		1536 of 10000 with 70.05% 	 Time used:  0.40 sec
2023-03-31 11:42:19,594 		1560 of 10000 with 69.87% 	 Time used:  0.40 sec
2023-03-31 11:42:19,990 		1584 of 10000 with 69.70% 	 Time used:  0.40 sec
2023-03-31 11:42:20,386 		1608 of 10000 with 69.71% 	 Time used:  0.40 sec
2023-03-31 11:42:20,782 		1632 of 10000 with 69.67% 	 Time used:  0.40 sec
2023-03-31 11:42:21,178 		1656 of 10000 with 69.69% 	 Time used:  0.40 sec
2023-03-31 11:42:21,580 		1680 of 10000 with 69.88% 	 Time used:  0.40 sec
2023-03-31 11:42:21,976 		1704 of 10000 with 69.84% 	 Time used:  0.40 sec
2023-03-31 11:42:22,373 		1728 of 10000 with 69.79% 	 Time used:  0.40 sec
2023-03-31 11:42:22,769 		1752 of 10000 with 69.63% 	 Time used:  0.40 sec
2023-03-31 11:42:23,165 		1776 of 10000 with 69.59% 	 Time used:  0.40 sec
2023-03-31 11:42:23,561 		1800 of 10000 with 69.67% 	 Time used:  0.40 sec
2023-03-31 11:42:23,957 		1824 of 10000 with 69.57% 	 Time used:  0.40 sec
2023-03-31 11:42:24,353 		1848 of 10000 with 69.53% 	 Time used:  0.40 sec
2023-03-31 11:42:24,749 		1872 of 10000 with 69.66% 	 Time used:  0.40 sec
2023-03-31 11:42:25,145 		1896 of 10000 with 69.88% 	 Time used:  0.40 sec
2023-03-31 11:42:25,542 		1920 of 10000 with 70.05% 	 Time used:  0.40 sec
2023-03-31 11:42:25,938 		1944 of 10000 with 69.80% 	 Time used:  0.40 sec
2023-03-31 11:42:26,334 		1968 of 10000 with 69.92% 	 Time used:  0.40 sec
2023-03-31 11:42:26,730 		1992 of 10000 with 70.03% 	 Time used:  0.40 sec
2023-03-31 11:42:27,126 		2016 of 10000 with 69.84% 	 Time used:  0.40 sec
2023-03-31 11:42:27,522 		2040 of 10000 with 69.66% 	 Time used:  0.40 sec
2023-03-31 11:42:27,919 		2064 of 10000 with 69.57% 	 Time used:  0.40 sec
2023-03-31 11:42:28,315 		2088 of 10000 with 69.54% 	 Time used:  0.40 sec
2023-03-31 11:42:28,711 		2112 of 10000 with 69.70% 	 Time used:  0.40 sec
2023-03-31 11:42:29,107 		2136 of 10000 with 69.57% 	 Time used:  0.40 sec
2023-03-31 11:42:29,503 		2160 of 10000 with 69.63% 	 Time used:  0.40 sec
2023-03-31 11:42:29,899 		2184 of 10000 with 69.60% 	 Time used:  0.40 sec
2023-03-31 11:42:30,295 		2208 of 10000 with 69.61% 	 Time used:  0.40 sec
2023-03-31 11:42:30,692 		2232 of 10000 with 69.67% 	 Time used:  0.40 sec
2023-03-31 11:42:31,088 		2256 of 10000 with 69.64% 	 Time used:  0.40 sec
2023-03-31 11:42:31,484 		2280 of 10000 with 69.65% 	 Time used:  0.40 sec
2023-03-31 11:42:31,880 		2304 of 10000 with 69.62% 	 Time used:  0.40 sec
2023-03-31 11:42:32,276 		2328 of 10000 with 69.50% 	 Time used:  0.40 sec
2023-03-31 11:42:32,672 		2352 of 10000 with 69.69% 	 Time used:  0.40 sec
2023-03-31 11:42:33,068 		2376 of 10000 with 69.74% 	 Time used:  0.40 sec
2023-03-31 11:42:33,465 		2400 of 10000 with 69.75% 	 Time used:  0.40 sec
2023-03-31 11:42:33,861 		2424 of 10000 with 69.64% 	 Time used:  0.40 sec
2023-03-31 11:42:34,257 		2448 of 10000 with 69.73% 	 Time used:  0.40 sec
2023-03-31 11:42:34,653 		2472 of 10000 with 69.74% 	 Time used:  0.40 sec
2023-03-31 11:42:35,049 		2496 of 10000 with 69.67% 	 Time used:  0.40 sec
2023-03-31 11:42:35,445 		2520 of 10000 with 69.64% 	 Time used:  0.40 sec
2023-03-31 11:42:35,842 		2544 of 10000 with 69.46% 	 Time used:  0.40 sec
2023-03-31 11:42:36,238 		2568 of 10000 with 69.63% 	 Time used:  0.40 sec
2023-03-31 11:42:36,634 		2592 of 10000 with 69.48% 	 Time used:  0.40 sec
2023-03-31 11:42:37,030 		2616 of 10000 with 69.50% 	 Time used:  0.40 sec
2023-03-31 11:42:37,426 		2640 of 10000 with 69.55% 	 Time used:  0.40 sec
2023-03-31 11:42:37,823 		2664 of 10000 with 69.48% 	 Time used:  0.40 sec
2023-03-31 11:42:38,219 		2688 of 10000 with 69.49% 	 Time used:  0.40 sec
2023-03-31 11:42:38,615 		2712 of 10000 with 69.40% 	 Time used:  0.40 sec
2023-03-31 11:42:39,011 		2736 of 10000 with 69.48% 	 Time used:  0.40 sec
2023-03-31 11:42:39,407 		2760 of 10000 with 69.38% 	 Time used:  0.40 sec
2023-03-31 11:42:39,803 		2784 of 10000 with 69.43% 	 Time used:  0.40 sec
2023-03-31 11:42:40,199 		2808 of 10000 with 69.62% 	 Time used:  0.40 sec
2023-03-31 11:42:40,596 		2832 of 10000 with 69.60% 	 Time used:  0.40 sec
2023-03-31 11:42:40,992 		2856 of 10000 with 69.43% 	 Time used:  0.40 sec
2023-03-31 11:42:41,388 		2880 of 10000 with 69.44% 	 Time used:  0.40 sec
2023-03-31 11:42:41,784 		2904 of 10000 with 69.56% 	 Time used:  0.40 sec
2023-03-31 11:42:42,180 		2928 of 10000 with 69.60% 	 Time used:  0.40 sec
2023-03-31 11:42:42,576 		2952 of 10000 with 69.78% 	 Time used:  0.40 sec
2023-03-31 11:42:42,972 		2976 of 10000 with 69.76% 	 Time used:  0.40 sec
2023-03-31 11:42:43,369 		3000 of 10000 with 69.70% 	 Time used:  0.40 sec
2023-03-31 11:42:43,765 		3024 of 10000 with 69.74% 	 Time used:  0.40 sec
2023-03-31 11:42:44,161 		3048 of 10000 with 69.78% 	 Time used:  0.40 sec
2023-03-31 11:42:44,557 		3072 of 10000 with 69.79% 	 Time used:  0.40 sec
2023-03-31 11:42:44,953 		3096 of 10000 with 69.70% 	 Time used:  0.40 sec
2023-03-31 11:42:45,349 		3120 of 10000 with 69.71% 	 Time used:  0.40 sec
2023-03-31 11:42:45,745 		3144 of 10000 with 69.75% 	 Time used:  0.40 sec
2023-03-31 11:42:46,142 		3168 of 10000 with 69.73% 	 Time used:  0.40 sec
2023-03-31 11:42:46,538 		3192 of 10000 with 69.74% 	 Time used:  0.40 sec
2023-03-31 11:42:46,934 		3216 of 10000 with 69.65% 	 Time used:  0.40 sec
2023-03-31 11:42:47,330 		3240 of 10000 with 69.57% 	 Time used:  0.40 sec
2023-03-31 11:42:47,726 		3264 of 10000 with 69.55% 	 Time used:  0.40 sec
2023-03-31 11:42:48,122 		3288 of 10000 with 69.59% 	 Time used:  0.40 sec
2023-03-31 11:42:48,518 		3312 of 10000 with 69.66% 	 Time used:  0.40 sec
2023-03-31 11:42:48,915 		3336 of 10000 with 69.54% 	 Time used:  0.40 sec
2023-03-31 11:42:49,311 		3360 of 10000 with 69.55% 	 Time used:  0.40 sec
2023-03-31 11:42:49,707 		3384 of 10000 with 69.59% 	 Time used:  0.40 sec
2023-03-31 11:42:50,103 		3408 of 10000 with 69.66% 	 Time used:  0.40 sec
2023-03-31 11:42:50,499 		3432 of 10000 with 69.55% 	 Time used:  0.40 sec
2023-03-31 11:42:50,895 		3456 of 10000 with 69.53% 	 Time used:  0.40 sec
2023-03-31 11:42:51,292 		3480 of 10000 with 69.60% 	 Time used:  0.40 sec
2023-03-31 11:42:51,688 		3504 of 10000 with 69.55% 	 Time used:  0.40 sec
2023-03-31 11:42:52,084 		3528 of 10000 with 69.50% 	 Time used:  0.40 sec
2023-03-31 11:42:52,480 		3552 of 10000 with 69.54% 	 Time used:  0.40 sec
2023-03-31 11:42:52,876 		3576 of 10000 with 69.44% 	 Time used:  0.40 sec
2023-03-31 11:42:53,272 		3600 of 10000 with 69.56% 	 Time used:  0.40 sec
2023-03-31 11:42:53,668 		3624 of 10000 with 69.48% 	 Time used:  0.40 sec
2023-03-31 11:42:54,065 		3648 of 10000 with 69.41% 	 Time used:  0.40 sec
2023-03-31 11:42:54,461 		3672 of 10000 with 69.47% 	 Time used:  0.40 sec
2023-03-31 11:42:54,857 		3696 of 10000 with 69.51% 	 Time used:  0.40 sec
2023-03-31 11:42:55,254 		3720 of 10000 with 69.44% 	 Time used:  0.40 sec
2023-03-31 11:42:55,650 		3744 of 10000 with 69.39% 	 Time used:  0.40 sec
2023-03-31 11:42:56,046 		3768 of 10000 with 69.35% 	 Time used:  0.40 sec
2023-03-31 11:42:56,442 		3792 of 10000 with 69.25% 	 Time used:  0.40 sec
2023-03-31 11:42:56,838 		3816 of 10000 with 69.23% 	 Time used:  0.40 sec
2023-03-31 11:42:57,234 		3840 of 10000 with 69.32% 	 Time used:  0.40 sec
2023-03-31 11:42:57,631 		3864 of 10000 with 69.33% 	 Time used:  0.40 sec
2023-03-31 11:42:58,027 		3888 of 10000 with 69.29% 	 Time used:  0.40 sec
2023-03-31 11:42:58,423 		3912 of 10000 with 69.30% 	 Time used:  0.40 sec
2023-03-31 11:42:58,819 		3936 of 10000 with 69.28% 	 Time used:  0.40 sec
2023-03-31 11:42:59,215 		3960 of 10000 with 69.37% 	 Time used:  0.40 sec
2023-03-31 11:42:59,611 		3984 of 10000 with 69.33% 	 Time used:  0.40 sec
2023-03-31 11:43:00,008 		4008 of 10000 with 69.31% 	 Time used:  0.40 sec
2023-03-31 11:43:00,404 		4032 of 10000 with 69.39% 	 Time used:  0.40 sec
2023-03-31 11:43:00,800 		4056 of 10000 with 69.35% 	 Time used:  0.40 sec
2023-03-31 11:43:01,196 		4080 of 10000 with 69.41% 	 Time used:  0.40 sec
2023-03-31 11:43:01,592 		4104 of 10000 with 69.32% 	 Time used:  0.40 sec
2023-03-31 11:43:01,989 		4128 of 10000 with 69.28% 	 Time used:  0.40 sec
2023-03-31 11:43:02,385 		4152 of 10000 with 69.32% 	 Time used:  0.40 sec
2023-03-31 11:43:02,781 		4176 of 10000 with 69.25% 	 Time used:  0.40 sec
2023-03-31 11:43:03,177 		4200 of 10000 with 69.29% 	 Time used:  0.40 sec
2023-03-31 11:43:03,574 		4224 of 10000 with 69.22% 	 Time used:  0.40 sec
2023-03-31 11:43:03,970 		4248 of 10000 with 69.28% 	 Time used:  0.40 sec
2023-03-31 11:43:04,366 		4272 of 10000 with 69.38% 	 Time used:  0.40 sec
2023-03-31 11:43:04,762 		4296 of 10000 with 69.30% 	 Time used:  0.40 sec
2023-03-31 11:43:05,159 		4320 of 10000 with 69.33% 	 Time used:  0.40 sec
2023-03-31 11:43:05,555 		4344 of 10000 with 69.31% 	 Time used:  0.40 sec
2023-03-31 11:43:05,951 		4368 of 10000 with 69.30% 	 Time used:  0.40 sec
2023-03-31 11:43:06,348 		4392 of 10000 with 69.35% 	 Time used:  0.40 sec
2023-03-31 11:43:06,745 		4416 of 10000 with 69.29% 	 Time used:  0.40 sec
2023-03-31 11:43:07,141 		4440 of 10000 with 69.32% 	 Time used:  0.40 sec
2023-03-31 11:43:07,537 		4464 of 10000 with 69.29% 	 Time used:  0.40 sec
2023-03-31 11:43:07,933 		4488 of 10000 with 69.23% 	 Time used:  0.40 sec
2023-03-31 11:43:08,329 		4512 of 10000 with 69.24% 	 Time used:  0.40 sec
2023-03-31 11:43:08,726 		4536 of 10000 with 69.20% 	 Time used:  0.40 sec
2023-03-31 11:43:09,122 		4560 of 10000 with 69.19% 	 Time used:  0.40 sec
2023-03-31 11:43:09,518 		4584 of 10000 with 69.18% 	 Time used:  0.40 sec
2023-03-31 11:43:09,914 		4608 of 10000 with 69.14% 	 Time used:  0.40 sec
2023-03-31 11:43:10,310 		4632 of 10000 with 69.13% 	 Time used:  0.40 sec
2023-03-31 11:43:10,706 		4656 of 10000 with 69.14% 	 Time used:  0.40 sec
2023-03-31 11:43:11,104 		4680 of 10000 with 69.21% 	 Time used:  0.40 sec
2023-03-31 11:43:11,500 		4704 of 10000 with 69.18% 	 Time used:  0.40 sec
2023-03-31 11:43:11,896 		4728 of 10000 with 69.16% 	 Time used:  0.40 sec
2023-03-31 11:43:12,293 		4752 of 10000 with 69.09% 	 Time used:  0.40 sec
2023-03-31 11:43:12,689 		4776 of 10000 with 69.14% 	 Time used:  0.40 sec
2023-03-31 11:43:13,085 		4800 of 10000 with 69.15% 	 Time used:  0.40 sec
2023-03-31 11:43:13,481 		4824 of 10000 with 69.22% 	 Time used:  0.40 sec
2023-03-31 11:43:13,878 		4848 of 10000 with 69.14% 	 Time used:  0.40 sec
2023-03-31 11:43:14,274 		4872 of 10000 with 69.17% 	 Time used:  0.40 sec
2023-03-31 11:43:14,670 		4896 of 10000 with 69.16% 	 Time used:  0.40 sec
2023-03-31 11:43:15,066 		4920 of 10000 with 69.19% 	 Time used:  0.40 sec
2023-03-31 11:43:15,462 		4944 of 10000 with 69.15% 	 Time used:  0.40 sec
2023-03-31 11:43:15,858 		4968 of 10000 with 69.10% 	 Time used:  0.40 sec
2023-03-31 11:43:16,254 		4992 of 10000 with 69.09% 	 Time used:  0.40 sec
2023-03-31 11:43:16,651 		5016 of 10000 with 69.10% 	 Time used:  0.40 sec
2023-03-31 11:43:17,047 		5040 of 10000 with 69.15% 	 Time used:  0.40 sec
2023-03-31 11:43:17,443 		5064 of 10000 with 69.17% 	 Time used:  0.40 sec
2023-03-31 11:43:17,840 		5088 of 10000 with 69.18% 	 Time used:  0.40 sec
2023-03-31 11:43:18,236 		5112 of 10000 with 69.13% 	 Time used:  0.40 sec
2023-03-31 11:43:18,632 		5136 of 10000 with 69.12% 	 Time used:  0.40 sec
2023-03-31 11:43:19,028 		5160 of 10000 with 69.15% 	 Time used:  0.40 sec
2023-03-31 11:43:19,424 		5184 of 10000 with 69.16% 	 Time used:  0.40 sec
2023-03-31 11:43:19,820 		5208 of 10000 with 69.11% 	 Time used:  0.40 sec
2023-03-31 11:43:20,216 		5232 of 10000 with 69.11% 	 Time used:  0.40 sec
2023-03-31 11:43:20,613 		5256 of 10000 with 69.08% 	 Time used:  0.40 sec
2023-03-31 11:43:21,009 		5280 of 10000 with 69.09% 	 Time used:  0.40 sec
2023-03-31 11:43:21,405 		5304 of 10000 with 69.06% 	 Time used:  0.40 sec
2023-03-31 11:43:21,801 		5328 of 10000 with 69.03% 	 Time used:  0.40 sec
2023-03-31 11:43:22,197 		5352 of 10000 with 68.93% 	 Time used:  0.40 sec
2023-03-31 11:43:22,593 		5376 of 10000 with 68.92% 	 Time used:  0.40 sec
2023-03-31 11:43:22,990 		5400 of 10000 with 68.87% 	 Time used:  0.40 sec
2023-03-31 11:43:23,386 		5424 of 10000 with 68.81% 	 Time used:  0.40 sec
2023-03-31 11:43:23,782 		5448 of 10000 with 68.78% 	 Time used:  0.40 sec
2023-03-31 11:43:24,178 		5472 of 10000 with 68.82% 	 Time used:  0.40 sec
2023-03-31 11:43:24,574 		5496 of 10000 with 68.85% 	 Time used:  0.40 sec
2023-03-31 11:43:24,970 		5520 of 10000 with 68.82% 	 Time used:  0.40 sec
2023-03-31 11:43:25,367 		5544 of 10000 with 68.80% 	 Time used:  0.40 sec
2023-03-31 11:43:25,763 		5568 of 10000 with 68.79% 	 Time used:  0.40 sec
2023-03-31 11:43:26,159 		5592 of 10000 with 68.79% 	 Time used:  0.40 sec
2023-03-31 11:43:26,555 		5616 of 10000 with 68.82% 	 Time used:  0.40 sec
2023-03-31 11:43:26,951 		5640 of 10000 with 68.81% 	 Time used:  0.40 sec
2023-03-31 11:43:27,347 		5664 of 10000 with 68.77% 	 Time used:  0.40 sec
2023-03-31 11:43:27,744 		5688 of 10000 with 68.74% 	 Time used:  0.40 sec
2023-03-31 11:43:28,140 		5712 of 10000 with 68.80% 	 Time used:  0.40 sec
2023-03-31 11:43:28,536 		5736 of 10000 with 68.83% 	 Time used:  0.40 sec
2023-03-31 11:43:28,932 		5760 of 10000 with 68.82% 	 Time used:  0.40 sec
2023-03-31 11:43:29,328 		5784 of 10000 with 68.81% 	 Time used:  0.40 sec
2023-03-31 11:43:29,725 		5808 of 10000 with 68.80% 	 Time used:  0.40 sec
2023-03-31 11:43:30,121 		5832 of 10000 with 68.79% 	 Time used:  0.40 sec
2023-03-31 11:43:30,517 		5856 of 10000 with 68.73% 	 Time used:  0.40 sec
2023-03-31 11:43:30,913 		5880 of 10000 with 68.74% 	 Time used:  0.40 sec
2023-03-31 11:43:31,309 		5904 of 10000 with 68.72% 	 Time used:  0.40 sec
2023-03-31 11:43:31,705 		5928 of 10000 with 68.71% 	 Time used:  0.40 sec
2023-03-31 11:43:32,101 		5952 of 10000 with 68.72% 	 Time used:  0.40 sec
2023-03-31 11:43:32,498 		5976 of 10000 with 68.72% 	 Time used:  0.40 sec
2023-03-31 11:43:32,894 		6000 of 10000 with 68.73% 	 Time used:  0.40 sec
2023-03-31 11:43:33,290 		6024 of 10000 with 68.76% 	 Time used:  0.40 sec
2023-03-31 11:43:33,686 		6048 of 10000 with 68.75% 	 Time used:  0.40 sec
2023-03-31 11:43:34,082 		6072 of 10000 with 68.73% 	 Time used:  0.40 sec
2023-03-31 11:43:34,478 		6096 of 10000 with 68.77% 	 Time used:  0.40 sec
2023-03-31 11:43:34,874 		6120 of 10000 with 68.82% 	 Time used:  0.40 sec
2023-03-31 11:43:35,271 		6144 of 10000 with 68.75% 	 Time used:  0.40 sec
2023-03-31 11:43:35,667 		6168 of 10000 with 68.71% 	 Time used:  0.40 sec
2023-03-31 11:43:36,063 		6192 of 10000 with 68.69% 	 Time used:  0.40 sec
2023-03-31 11:43:36,459 		6216 of 10000 with 68.68% 	 Time used:  0.40 sec
2023-03-31 11:43:36,855 		6240 of 10000 with 68.72% 	 Time used:  0.40 sec
2023-03-31 11:43:37,251 		6264 of 10000 with 68.69% 	 Time used:  0.40 sec
2023-03-31 11:43:37,648 		6288 of 10000 with 68.73% 	 Time used:  0.40 sec
2023-03-31 11:43:38,044 		6312 of 10000 with 68.77% 	 Time used:  0.40 sec
2023-03-31 11:43:38,440 		6336 of 10000 with 68.81% 	 Time used:  0.40 sec
2023-03-31 11:43:38,836 		6360 of 10000 with 68.84% 	 Time used:  0.40 sec
2023-03-31 11:43:39,232 		6384 of 10000 with 68.80% 	 Time used:  0.40 sec
2023-03-31 11:43:39,628 		6408 of 10000 with 68.80% 	 Time used:  0.40 sec
2023-03-31 11:43:40,024 		6432 of 10000 with 68.80% 	 Time used:  0.40 sec
2023-03-31 11:43:40,421 		6456 of 10000 with 68.77% 	 Time used:  0.40 sec
2023-03-31 11:43:40,817 		6480 of 10000 with 68.80% 	 Time used:  0.40 sec
2023-03-31 11:43:41,213 		6504 of 10000 with 68.77% 	 Time used:  0.40 sec
2023-03-31 11:43:41,609 		6528 of 10000 with 68.80% 	 Time used:  0.40 sec
2023-03-31 11:43:42,005 		6552 of 10000 with 68.74% 	 Time used:  0.40 sec
2023-03-31 11:43:42,401 		6576 of 10000 with 68.77% 	 Time used:  0.40 sec
2023-03-31 11:43:42,797 		6600 of 10000 with 68.74% 	 Time used:  0.40 sec
2023-03-31 11:43:43,194 		6624 of 10000 with 68.75% 	 Time used:  0.40 sec
2023-03-31 11:43:43,590 		6648 of 10000 with 68.77% 	 Time used:  0.40 sec
2023-03-31 11:43:43,986 		6672 of 10000 with 68.78% 	 Time used:  0.40 sec
2023-03-31 11:43:44,382 		6696 of 10000 with 68.76% 	 Time used:  0.40 sec
2023-03-31 11:43:44,778 		6720 of 10000 with 68.74% 	 Time used:  0.40 sec
2023-03-31 11:43:45,174 		6744 of 10000 with 68.70% 	 Time used:  0.40 sec
2023-03-31 11:43:45,570 		6768 of 10000 with 68.68% 	 Time used:  0.40 sec
2023-03-31 11:43:45,967 		6792 of 10000 with 68.68% 	 Time used:  0.40 sec
2023-03-31 11:43:46,363 		6816 of 10000 with 68.74% 	 Time used:  0.40 sec
2023-03-31 11:43:46,759 		6840 of 10000 with 68.71% 	 Time used:  0.40 sec
2023-03-31 11:43:47,155 		6864 of 10000 with 68.66% 	 Time used:  0.40 sec
2023-03-31 11:43:47,551 		6888 of 10000 with 68.67% 	 Time used:  0.40 sec
2023-03-31 11:43:47,947 		6912 of 10000 with 68.66% 	 Time used:  0.40 sec
2023-03-31 11:43:48,344 		6936 of 10000 with 68.60% 	 Time used:  0.40 sec
2023-03-31 11:43:48,740 		6960 of 10000 with 68.56% 	 Time used:  0.40 sec
2023-03-31 11:43:49,136 		6984 of 10000 with 68.54% 	 Time used:  0.40 sec
2023-03-31 11:43:49,532 		7008 of 10000 with 68.52% 	 Time used:  0.40 sec
2023-03-31 11:43:49,928 		7032 of 10000 with 68.50% 	 Time used:  0.40 sec
2023-03-31 11:43:50,324 		7056 of 10000 with 68.47% 	 Time used:  0.40 sec
2023-03-31 11:43:50,720 		7080 of 10000 with 68.49% 	 Time used:  0.40 sec
2023-03-31 11:43:51,117 		7104 of 10000 with 68.48% 	 Time used:  0.40 sec
2023-03-31 11:43:51,513 		7128 of 10000 with 68.43% 	 Time used:  0.40 sec
2023-03-31 11:43:51,909 		7152 of 10000 with 68.44% 	 Time used:  0.40 sec
2023-03-31 11:43:52,305 		7176 of 10000 with 68.45% 	 Time used:  0.40 sec
2023-03-31 11:43:52,701 		7200 of 10000 with 68.44% 	 Time used:  0.40 sec
2023-03-31 11:43:53,097 		7224 of 10000 with 68.42% 	 Time used:  0.40 sec
2023-03-31 11:43:53,493 		7248 of 10000 with 68.36% 	 Time used:  0.40 sec
2023-03-31 11:43:53,890 		7272 of 10000 with 68.39% 	 Time used:  0.40 sec
2023-03-31 11:43:54,286 		7296 of 10000 with 68.38% 	 Time used:  0.40 sec
2023-03-31 11:43:54,682 		7320 of 10000 with 68.43% 	 Time used:  0.40 sec
2023-03-31 11:43:55,079 		7344 of 10000 with 68.48% 	 Time used:  0.40 sec
2023-03-31 11:43:55,475 		7368 of 10000 with 68.50% 	 Time used:  0.40 sec
2023-03-31 11:43:55,871 		7392 of 10000 with 68.52% 	 Time used:  0.40 sec
2023-03-31 11:43:56,267 		7416 of 10000 with 68.50% 	 Time used:  0.40 sec
2023-03-31 11:43:56,663 		7440 of 10000 with 68.52% 	 Time used:  0.40 sec
2023-03-31 11:43:57,059 		7464 of 10000 with 68.49% 	 Time used:  0.40 sec
2023-03-31 11:43:57,455 		7488 of 10000 with 68.50% 	 Time used:  0.40 sec
2023-03-31 11:43:57,852 		7512 of 10000 with 68.50% 	 Time used:  0.40 sec
2023-03-31 11:43:58,248 		7536 of 10000 with 68.50% 	 Time used:  0.40 sec
2023-03-31 11:43:58,644 		7560 of 10000 with 68.47% 	 Time used:  0.40 sec
2023-03-31 11:43:59,040 		7584 of 10000 with 68.49% 	 Time used:  0.40 sec
2023-03-31 11:43:59,436 		7608 of 10000 with 68.51% 	 Time used:  0.40 sec
2023-03-31 11:43:59,832 		7632 of 10000 with 68.54% 	 Time used:  0.40 sec
2023-03-31 11:44:00,229 		7656 of 10000 with 68.56% 	 Time used:  0.40 sec
2023-03-31 11:44:00,625 		7680 of 10000 with 68.53% 	 Time used:  0.40 sec
2023-03-31 11:44:01,021 		7704 of 10000 with 68.56% 	 Time used:  0.40 sec
2023-03-31 11:44:01,417 		7728 of 10000 with 68.59% 	 Time used:  0.40 sec
2023-03-31 11:44:01,814 		7752 of 10000 with 68.58% 	 Time used:  0.40 sec
2023-03-31 11:44:02,210 		7776 of 10000 with 68.61% 	 Time used:  0.40 sec
2023-03-31 11:44:02,607 		7800 of 10000 with 68.56% 	 Time used:  0.40 sec
2023-03-31 11:44:03,003 		7824 of 10000 with 68.55% 	 Time used:  0.40 sec
2023-03-31 11:44:03,399 		7848 of 10000 with 68.54% 	 Time used:  0.40 sec
2023-03-31 11:44:03,796 		7872 of 10000 with 68.52% 	 Time used:  0.40 sec
2023-03-31 11:44:04,192 		7896 of 10000 with 68.54% 	 Time used:  0.40 sec
2023-03-31 11:44:04,588 		7920 of 10000 with 68.54% 	 Time used:  0.40 sec
2023-03-31 11:44:04,984 		7944 of 10000 with 68.53% 	 Time used:  0.40 sec
2023-03-31 11:44:05,381 		7968 of 10000 with 68.52% 	 Time used:  0.40 sec
2023-03-31 11:44:05,777 		7992 of 10000 with 68.52% 	 Time used:  0.40 sec
2023-03-31 11:44:06,173 		8016 of 10000 with 68.51% 	 Time used:  0.40 sec
2023-03-31 11:44:06,569 		8040 of 10000 with 68.53% 	 Time used:  0.40 sec
2023-03-31 11:44:06,966 		8064 of 10000 with 68.53% 	 Time used:  0.40 sec
2023-03-31 11:44:07,362 		8088 of 10000 with 68.47% 	 Time used:  0.40 sec
2023-03-31 11:44:07,758 		8112 of 10000 with 68.48% 	 Time used:  0.40 sec
2023-03-31 11:44:08,155 		8136 of 10000 with 68.47% 	 Time used:  0.40 sec
2023-03-31 11:44:08,551 		8160 of 10000 with 68.52% 	 Time used:  0.40 sec
2023-03-31 11:44:08,947 		8184 of 10000 with 68.49% 	 Time used:  0.40 sec
2023-03-31 11:44:09,343 		8208 of 10000 with 68.49% 	 Time used:  0.40 sec
2023-03-31 11:44:09,739 		8232 of 10000 with 68.50% 	 Time used:  0.40 sec
2023-03-31 11:44:10,135 		8256 of 10000 with 68.58% 	 Time used:  0.40 sec
2023-03-31 11:44:10,532 		8280 of 10000 with 68.56% 	 Time used:  0.40 sec
2023-03-31 11:44:10,928 		8304 of 10000 with 68.51% 	 Time used:  0.40 sec
2023-03-31 11:44:11,326 		8328 of 10000 with 68.46% 	 Time used:  0.40 sec
2023-03-31 11:44:11,722 		8352 of 10000 with 68.49% 	 Time used:  0.40 sec
2023-03-31 11:44:12,119 		8376 of 10000 with 68.49% 	 Time used:  0.40 sec
2023-03-31 11:44:12,515 		8400 of 10000 with 68.46% 	 Time used:  0.40 sec
2023-03-31 11:44:12,912 		8424 of 10000 with 68.47% 	 Time used:  0.40 sec
2023-03-31 11:44:13,308 		8448 of 10000 with 68.50% 	 Time used:  0.40 sec
2023-03-31 11:44:13,704 		8472 of 10000 with 68.48% 	 Time used:  0.40 sec
2023-03-31 11:44:14,100 		8496 of 10000 with 68.43% 	 Time used:  0.40 sec
2023-03-31 11:44:14,496 		8520 of 10000 with 68.47% 	 Time used:  0.40 sec
2023-03-31 11:44:14,893 		8544 of 10000 with 68.41% 	 Time used:  0.40 sec
2023-03-31 11:44:15,289 		8568 of 10000 with 68.44% 	 Time used:  0.40 sec
2023-03-31 11:44:15,685 		8592 of 10000 with 68.45% 	 Time used:  0.40 sec
2023-03-31 11:44:16,081 		8616 of 10000 with 68.48% 	 Time used:  0.40 sec
2023-03-31 11:44:16,477 		8640 of 10000 with 68.44% 	 Time used:  0.40 sec
2023-03-31 11:44:16,873 		8664 of 10000 with 68.41% 	 Time used:  0.40 sec
2023-03-31 11:44:17,270 		8688 of 10000 with 68.42% 	 Time used:  0.40 sec
2023-03-31 11:44:17,666 		8712 of 10000 with 68.43% 	 Time used:  0.40 sec
2023-03-31 11:44:18,063 		8736 of 10000 with 68.42% 	 Time used:  0.40 sec
2023-03-31 11:44:18,459 		8760 of 10000 with 68.44% 	 Time used:  0.40 sec
2023-03-31 11:44:18,855 		8784 of 10000 with 68.44% 	 Time used:  0.40 sec
2023-03-31 11:44:19,251 		8808 of 10000 with 68.48% 	 Time used:  0.40 sec
2023-03-31 11:44:19,647 		8832 of 10000 with 68.49% 	 Time used:  0.40 sec
2023-03-31 11:44:20,043 		8856 of 10000 with 68.47% 	 Time used:  0.40 sec
2023-03-31 11:44:20,439 		8880 of 10000 with 68.49% 	 Time used:  0.40 sec
2023-03-31 11:44:20,835 		8904 of 10000 with 68.51% 	 Time used:  0.40 sec
2023-03-31 11:44:21,232 		8928 of 10000 with 68.55% 	 Time used:  0.40 sec
2023-03-31 11:44:21,628 		8952 of 10000 with 68.53% 	 Time used:  0.40 sec
2023-03-31 11:44:22,024 		8976 of 10000 with 68.49% 	 Time used:  0.40 sec
2023-03-31 11:44:22,420 		9000 of 10000 with 68.51% 	 Time used:  0.40 sec
2023-03-31 11:44:22,816 		9024 of 10000 with 68.53% 	 Time used:  0.40 sec
2023-03-31 11:44:23,212 		9048 of 10000 with 68.49% 	 Time used:  0.40 sec
2023-03-31 11:44:23,608 		9072 of 10000 with 68.47% 	 Time used:  0.40 sec
2023-03-31 11:44:24,005 		9096 of 10000 with 68.50% 	 Time used:  0.40 sec
2023-03-31 11:44:24,401 		9120 of 10000 with 68.54% 	 Time used:  0.40 sec
2023-03-31 11:44:24,797 		9144 of 10000 with 68.54% 	 Time used:  0.40 sec
2023-03-31 11:44:25,193 		9168 of 10000 with 68.58% 	 Time used:  0.40 sec
2023-03-31 11:44:25,589 		9192 of 10000 with 68.57% 	 Time used:  0.40 sec
2023-03-31 11:44:25,985 		9216 of 10000 with 68.60% 	 Time used:  0.40 sec
2023-03-31 11:44:26,381 		9240 of 10000 with 68.56% 	 Time used:  0.40 sec
2023-03-31 11:44:26,778 		9264 of 10000 with 68.57% 	 Time used:  0.40 sec
2023-03-31 11:44:27,174 		9288 of 10000 with 68.57% 	 Time used:  0.40 sec
2023-03-31 11:44:27,570 		9312 of 10000 with 68.52% 	 Time used:  0.40 sec
2023-03-31 11:44:27,966 		9336 of 10000 with 68.56% 	 Time used:  0.40 sec
2023-03-31 11:44:28,362 		9360 of 10000 with 68.55% 	 Time used:  0.40 sec
2023-03-31 11:44:28,758 		9384 of 10000 with 68.51% 	 Time used:  0.40 sec
2023-03-31 11:44:29,155 		9408 of 10000 with 68.52% 	 Time used:  0.40 sec
2023-03-31 11:44:29,551 		9432 of 10000 with 68.51% 	 Time used:  0.40 sec
2023-03-31 11:44:29,947 		9456 of 10000 with 68.49% 	 Time used:  0.40 sec
2023-03-31 11:44:30,343 		9480 of 10000 with 68.47% 	 Time used:  0.40 sec
2023-03-31 11:44:30,739 		9504 of 10000 with 68.46% 	 Time used:  0.40 sec
2023-03-31 11:44:31,135 		9528 of 10000 with 68.48% 	 Time used:  0.40 sec
2023-03-31 11:44:31,531 		9552 of 10000 with 68.47% 	 Time used:  0.40 sec
2023-03-31 11:44:31,928 		9576 of 10000 with 68.47% 	 Time used:  0.40 sec
2023-03-31 11:44:32,324 		9600 of 10000 with 68.48% 	 Time used:  0.40 sec
2023-03-31 11:44:32,720 		9624 of 10000 with 68.44% 	 Time used:  0.40 sec
2023-03-31 11:44:33,116 		9648 of 10000 with 68.42% 	 Time used:  0.40 sec
2023-03-31 11:44:33,512 		9672 of 10000 with 68.44% 	 Time used:  0.40 sec
2023-03-31 11:44:33,908 		9696 of 10000 with 68.45% 	 Time used:  0.40 sec
2023-03-31 11:44:34,304 		9720 of 10000 with 68.47% 	 Time used:  0.40 sec
2023-03-31 11:44:34,701 		9744 of 10000 with 68.48% 	 Time used:  0.40 sec
2023-03-31 11:44:35,097 		9768 of 10000 with 68.47% 	 Time used:  0.40 sec
2023-03-31 11:44:35,493 		9792 of 10000 with 68.43% 	 Time used:  0.40 sec
2023-03-31 11:44:35,889 		9816 of 10000 with 68.42% 	 Time used:  0.40 sec
2023-03-31 11:44:36,285 		9840 of 10000 with 68.41% 	 Time used:  0.40 sec
2023-03-31 11:44:36,681 		9864 of 10000 with 68.39% 	 Time used:  0.40 sec
2023-03-31 11:44:37,077 		9888 of 10000 with 68.40% 	 Time used:  0.40 sec
2023-03-31 11:44:37,474 		9912 of 10000 with 68.40% 	 Time used:  0.40 sec
2023-03-31 11:44:37,870 		9936 of 10000 with 68.41% 	 Time used:  0.40 sec
2023-03-31 11:44:38,266 		9960 of 10000 with 68.42% 	 Time used:  0.40 sec
2023-03-31 11:44:38,662 		9984 of 10000 with 68.37% 	 Time used:  0.40 sec
2023-03-31 11:44:38,930 		10000 of 10000 with 68.37% 	 Time used:  0.27 sec
2023-03-31 11:44:38,931 
2023-03-31 11:44:38,932 			Learning rate: weights:   1.000e-04    
2023-03-31 11:44:38,932 			Last test performance: 68.37%
2023-03-31 11:44:38,932 ----------------
2023-03-31 11:44:47,152   61  =>  0    		Training 486 pattern with 73.54% 	Forward time: 	 7.99 sec
2023-03-31 11:44:47,152 			Loss:    6.225e-01    			Backward time: 	 0.22 sec 
2023-03-31 11:44:47,152 ADAM: Layer 0 -> dw_min:9.9997e-01  dw_max:1.0000e+00 lr:1.0000e-04
2023-03-31 11:44:47,152 ADAM: Layer 1 -> dw_min:9.9996e-01  dw_max:1.0000e+00 lr:1.0000e-04
2023-03-31 11:44:47,152 ADAM: Layer 2 -> dw_min:9.9995e-01  dw_max:1.0001e+00 lr:1.0000e-04
2023-03-31 11:44:47,152 ADAM: Layer 3 -> dw_min:9.9997e-01  dw_max:1.0000e+00 lr:1.0000e-04
2023-03-31 11:44:47,178 			Learning rate: weights:   1.000e-04    
2023-03-31 11:44:47,178 			Last test performance: 68.37%
2023-03-31 11:44:47,178 ----------------
2023-03-31 11:44:55,478   61  =>  1    		Training 486 pattern with 66.67% 	Forward time: 	 8.07 sec
2023-03-31 11:44:55,478 			Loss:    7.659e-01    			Backward time: 	 0.22 sec 
2023-03-31 11:44:55,478 ADAM: Layer 0 -> dw_min:9.9997e-01  dw_max:1.0000e+00 lr:1.0000e-04
2023-03-31 11:44:55,478 ADAM: Layer 1 -> dw_min:9.9996e-01  dw_max:1.0000e+00 lr:1.0000e-04
2023-03-31 11:44:55,478 ADAM: Layer 2 -> dw_min:9.9993e-01  dw_max:1.0001e+00 lr:1.0000e-04
2023-03-31 11:44:55,478 ADAM: Layer 3 -> dw_min:9.9997e-01  dw_max:1.0000e+00 lr:1.0000e-04
2023-03-31 11:44:55,592 			Learning rate: weights:   1.000e-04    
2023-03-31 11:44:55,592 			Last test performance: 68.37%
2023-03-31 11:44:55,592 ----------------
2023-03-31 11:45:03,815   61  =>  2    		Training 486 pattern with 71.67% 	Forward time: 	 7.99 sec
2023-03-31 11:45:03,816 			Loss:    6.811e-01    			Backward time: 	 0.22 sec 
2023-03-31 11:45:03,816 ADAM: Layer 0 -> dw_min:9.9997e-01  dw_max:1.0000e+00 lr:1.0000e-04
2023-03-31 11:45:03,816 ADAM: Layer 1 -> dw_min:9.9996e-01  dw_max:1.0000e+00 lr:1.0000e-04
2023-03-31 11:45:03,816 ADAM: Layer 2 -> dw_min:9.9993e-01  dw_max:1.0001e+00 lr:1.0000e-04
2023-03-31 11:45:03,816 ADAM: Layer 3 -> dw_min:9.9996e-01  dw_max:1.0000e+00 lr:1.0000e-04
2023-03-31 11:45:03,901 			Learning rate: weights:   1.000e-04    
2023-03-31 11:45:03,901 			Last test performance: 68.37%
2023-03-31 11:45:03,901 ----------------
2023-03-31 11:45:12,128   61  =>  3    		Training 486 pattern with 70.00% 	Forward time: 	 8.00 sec
2023-03-31 11:45:12,128 			Loss:    7.609e-01    			Backward time: 	 0.22 sec 
2023-03-31 11:45:12,128 ADAM: Layer 0 -> dw_min:9.9997e-01  dw_max:1.0000e+00 lr:1.0000e-04
2023-03-31 11:45:12,128 ADAM: Layer 1 -> dw_min:9.9996e-01  dw_max:1.0000e+00 lr:1.0000e-04
2023-03-31 11:45:12,128 ADAM: Layer 2 -> dw_min:9.9994e-01  dw_max:1.0001e+00 lr:1.0000e-04
2023-03-31 11:45:12,129 ADAM: Layer 3 -> dw_min:9.9997e-01  dw_max:1.0000e+00 lr:1.0000e-04
2023-03-31 11:45:12,226 			Learning rate: weights:   1.000e-04    
2023-03-31 11:45:12,226 			Last test performance: 68.37%
2023-03-31 11:45:12,226 ----------------
2023-03-31 11:45:20,450   61  =>  4    		Training 486 pattern with 70.62% 	Forward time: 	 7.99 sec
2023-03-31 11:45:20,450 			Loss:    7.148e-01    			Backward time: 	 0.22 sec 
2023-03-31 11:45:20,450 ADAM: Layer 0 -> dw_min:9.9998e-01  dw_max:1.0000e+00 lr:1.0000e-04
2023-03-31 11:45:20,450 ADAM: Layer 1 -> dw_min:9.9996e-01  dw_max:1.0000e+00 lr:1.0000e-04
2023-03-31 11:45:20,451 ADAM: Layer 2 -> dw_min:9.9994e-01  dw_max:1.0001e+00 lr:1.0000e-04
2023-03-31 11:45:20,451 ADAM: Layer 3 -> dw_min:9.9997e-01  dw_max:1.0000e+00 lr:1.0000e-04
2023-03-31 11:45:20,562 			Learning rate: weights:   1.000e-04    
2023-03-31 11:45:20,562 			Last test performance: 68.37%
2023-03-31 11:45:20,562 ----------------
2023-03-31 11:45:28,784   61  =>  5    		Training 486 pattern with 69.79% 	Forward time: 	 7.99 sec
2023-03-31 11:45:28,784 			Loss:    7.018e-01    			Backward time: 	 0.22 sec 
2023-03-31 11:45:28,784 ADAM: Layer 0 -> dw_min:9.9998e-01  dw_max:1.0000e+00 lr:1.0000e-04
2023-03-31 11:45:28,784 ADAM: Layer 1 -> dw_min:9.9996e-01  dw_max:1.0000e+00 lr:1.0000e-04
2023-03-31 11:45:28,784 ADAM: Layer 2 -> dw_min:9.9992e-01  dw_max:1.0001e+00 lr:1.0000e-04
2023-03-31 11:45:28,784 ADAM: Layer 3 -> dw_min:9.9997e-01  dw_max:1.0000e+00 lr:1.0000e-04
2023-03-31 11:45:28,821 			Learning rate: weights:   1.000e-04    
2023-03-31 11:45:28,821 			Last test performance: 68.37%
2023-03-31 11:45:28,821 ----------------
2023-03-31 11:45:37,043   61  =>  6    		Training 486 pattern with 70.42% 	Forward time: 	 7.99 sec
2023-03-31 11:45:37,043 			Loss:    7.068e-01    			Backward time: 	 0.22 sec 
2023-03-31 11:45:37,044 ADAM: Layer 0 -> dw_min:9.9998e-01  dw_max:1.0000e+00 lr:1.0000e-04
2023-03-31 11:45:37,044 ADAM: Layer 1 -> dw_min:9.9996e-01  dw_max:1.0000e+00 lr:1.0000e-04
2023-03-31 11:45:37,044 ADAM: Layer 2 -> dw_min:9.9993e-01  dw_max:1.0001e+00 lr:1.0000e-04
2023-03-31 11:45:37,044 ADAM: Layer 3 -> dw_min:9.9996e-01  dw_max:1.0000e+00 lr:1.0000e-04
2023-03-31 11:45:37,125 			Learning rate: weights:   1.000e-04    
2023-03-31 11:45:37,125 			Last test performance: 68.37%
2023-03-31 11:45:37,125 ----------------
2023-03-31 11:45:45,347   61  =>  7    		Training 486 pattern with 72.08% 	Forward time: 	 7.99 sec
2023-03-31 11:45:45,347 			Loss:    7.087e-01    			Backward time: 	 0.22 sec 
2023-03-31 11:45:45,347 ADAM: Layer 0 -> dw_min:9.9998e-01  dw_max:1.0000e+00 lr:1.0000e-04
2023-03-31 11:45:45,347 ADAM: Layer 1 -> dw_min:9.9997e-01  dw_max:1.0000e+00 lr:1.0000e-04
2023-03-31 11:45:45,347 ADAM: Layer 2 -> dw_min:9.9989e-01  dw_max:1.0001e+00 lr:1.0000e-04
2023-03-31 11:45:45,347 ADAM: Layer 3 -> dw_min:9.9996e-01  dw_max:1.0000e+00 lr:1.0000e-04
2023-03-31 11:45:45,425 			Learning rate: weights:   1.000e-04    
2023-03-31 11:45:45,425 			Last test performance: 68.37%
2023-03-31 11:45:45,425 ----------------
2023-03-31 11:45:53,656   61  =>  8    		Training 486 pattern with 69.17% 	Forward time: 	 8.00 sec
2023-03-31 11:45:53,656 			Loss:    7.340e-01    			Backward time: 	 0.22 sec 
2023-03-31 11:45:53,656 ADAM: Layer 0 -> dw_min:9.9998e-01  dw_max:1.0000e+00 lr:1.0000e-04
2023-03-31 11:45:53,656 ADAM: Layer 1 -> dw_min:9.9996e-01  dw_max:1.0000e+00 lr:1.0000e-04
2023-03-31 11:45:53,657 ADAM: Layer 2 -> dw_min:9.9990e-01  dw_max:1.0001e+00 lr:1.0000e-04
2023-03-31 11:45:53,657 ADAM: Layer 3 -> dw_min:9.9997e-01  dw_max:1.0000e+00 lr:1.0000e-04
2023-03-31 11:45:53,797 			Learning rate: weights:   1.000e-04    
2023-03-31 11:45:53,797 			Last test performance: 68.37%
2023-03-31 11:45:53,797 ----------------
2023-03-31 11:46:02,026   61  =>  9    		Training 486 pattern with 71.88% 	Forward time: 	 8.00 sec
2023-03-31 11:46:02,026 			Loss:    6.416e-01    			Backward time: 	 0.22 sec 
2023-03-31 11:46:02,026 ADAM: Layer 0 -> dw_min:9.9998e-01  dw_max:1.0000e+00 lr:1.0000e-04
2023-03-31 11:46:02,026 ADAM: Layer 1 -> dw_min:9.9996e-01  dw_max:1.0000e+00 lr:1.0000e-04
2023-03-31 11:46:02,026 ADAM: Layer 2 -> dw_min:9.9991e-01  dw_max:1.0001e+00 lr:1.0000e-04
2023-03-31 11:46:02,026 ADAM: Layer 3 -> dw_min:9.9997e-01  dw_max:1.0000e+00 lr:1.0000e-04
2023-03-31 11:46:02,051 			Learning rate: weights:   1.000e-04    
2023-03-31 11:46:02,051 			Last test performance: 68.37%
2023-03-31 11:46:02,052 ----------------
2023-03-31 11:46:10,351   61  =>  10   		Training 486 pattern with 73.75% 	Forward time: 	 8.07 sec
2023-03-31 11:46:10,351 			Loss:    7.171e-01    			Backward time: 	 0.22 sec 
2023-03-31 11:46:10,352 ADAM: Layer 0 -> dw_min:9.9997e-01  dw_max:1.0000e+00 lr:1.0000e-04
2023-03-31 11:46:10,352 ADAM: Layer 1 -> dw_min:9.9996e-01  dw_max:1.0000e+00 lr:1.0000e-04
2023-03-31 11:46:10,352 ADAM: Layer 2 -> dw_min:9.9992e-01  dw_max:1.0001e+00 lr:1.0000e-04
2023-03-31 11:46:10,352 ADAM: Layer 3 -> dw_min:9.9997e-01  dw_max:1.0000e+00 lr:1.0000e-04
2023-03-31 11:46:10,457 			Learning rate: weights:   1.000e-04    
2023-03-31 11:46:10,457 			Last test performance: 68.37%
2023-03-31 11:46:10,457 ----------------
2023-03-31 11:46:18,759   61  =>  11   		Training 486 pattern with 71.46% 	Forward time: 	 8.07 sec
2023-03-31 11:46:18,759 			Loss:    6.728e-01    			Backward time: 	 0.22 sec 
2023-03-31 11:46:18,759 ADAM: Layer 0 -> dw_min:9.9997e-01  dw_max:1.0000e+00 lr:1.0000e-04
2023-03-31 11:46:18,759 ADAM: Layer 1 -> dw_min:9.9995e-01  dw_max:1.0000e+00 lr:1.0000e-04
2023-03-31 11:46:18,760 ADAM: Layer 2 -> dw_min:9.9993e-01  dw_max:1.0001e+00 lr:1.0000e-04
2023-03-31 11:46:18,760 ADAM: Layer 3 -> dw_min:9.9997e-01  dw_max:1.0000e+00 lr:1.0000e-04
2023-03-31 11:46:18,782 			Learning rate: weights:   1.000e-04    
2023-03-31 11:46:18,782 			Last test performance: 68.37%
2023-03-31 11:46:18,782 ----------------
2023-03-31 11:46:27,080   61  =>  12   		Training 486 pattern with 72.50% 	Forward time: 	 8.07 sec
2023-03-31 11:46:27,080 			Loss:    6.660e-01    			Backward time: 	 0.22 sec 
2023-03-31 11:46:27,080 ADAM: Layer 0 -> dw_min:9.9998e-01  dw_max:1.0000e+00 lr:1.0000e-04
2023-03-31 11:46:27,081 ADAM: Layer 1 -> dw_min:9.9996e-01  dw_max:1.0000e+00 lr:1.0000e-04
2023-03-31 11:46:27,081 ADAM: Layer 2 -> dw_min:9.9992e-01  dw_max:1.0001e+00 lr:1.0000e-04
2023-03-31 11:46:27,081 ADAM: Layer 3 -> dw_min:9.9997e-01  dw_max:1.0000e+00 lr:1.0000e-04
2023-03-31 11:46:27,166 			Learning rate: weights:   1.000e-04    
2023-03-31 11:46:27,166 			Last test performance: 68.37%
2023-03-31 11:46:27,166 ----------------
2023-03-31 11:46:35,464   61  =>  13   		Training 486 pattern with 72.92% 	Forward time: 	 8.07 sec
2023-03-31 11:46:35,464 			Loss:    6.619e-01    			Backward time: 	 0.22 sec 
2023-03-31 11:46:35,464 ADAM: Layer 0 -> dw_min:9.9998e-01  dw_max:1.0000e+00 lr:1.0000e-04
2023-03-31 11:46:35,464 ADAM: Layer 1 -> dw_min:9.9997e-01  dw_max:1.0000e+00 lr:1.0000e-04
2023-03-31 11:46:35,464 ADAM: Layer 2 -> dw_min:9.9993e-01  dw_max:1.0001e+00 lr:1.0000e-04
2023-03-31 11:46:35,465 ADAM: Layer 3 -> dw_min:9.9996e-01  dw_max:1.0000e+00 lr:1.0000e-04
2023-03-31 11:46:35,547 			Learning rate: weights:   1.000e-04    
2023-03-31 11:46:35,547 			Last test performance: 68.37%
2023-03-31 11:46:35,547 ----------------
2023-03-31 11:46:43,768   61  =>  14   		Training 486 pattern with 67.29% 	Forward time: 	 7.99 sec
2023-03-31 11:46:43,768 			Loss:    7.739e-01    			Backward time: 	 0.22 sec 
2023-03-31 11:46:43,768 ADAM: Layer 0 -> dw_min:9.9998e-01  dw_max:1.0000e+00 lr:1.0000e-04
2023-03-31 11:46:43,768 ADAM: Layer 1 -> dw_min:9.9997e-01  dw_max:1.0000e+00 lr:1.0000e-04
2023-03-31 11:46:43,768 ADAM: Layer 2 -> dw_min:9.9993e-01  dw_max:1.0001e+00 lr:1.0000e-04
2023-03-31 11:46:43,768 ADAM: Layer 3 -> dw_min:9.9997e-01  dw_max:1.0000e+00 lr:1.0000e-04
2023-03-31 11:46:43,849 			Learning rate: weights:   1.000e-04    
2023-03-31 11:46:43,850 			Last test performance: 68.37%
2023-03-31 11:46:43,850 ----------------
2023-03-31 11:46:52,076   61  =>  15   		Training 486 pattern with 71.04% 	Forward time: 	 8.00 sec
2023-03-31 11:46:52,076 			Loss:    6.939e-01    			Backward time: 	 0.22 sec 
2023-03-31 11:46:52,076 ADAM: Layer 0 -> dw_min:9.9998e-01  dw_max:1.0000e+00 lr:1.0000e-04
2023-03-31 11:46:52,076 ADAM: Layer 1 -> dw_min:9.9997e-01  dw_max:1.0000e+00 lr:1.0000e-04
2023-03-31 11:46:52,077 ADAM: Layer 2 -> dw_min:9.9993e-01  dw_max:1.0001e+00 lr:1.0000e-04
2023-03-31 11:46:52,077 ADAM: Layer 3 -> dw_min:9.9997e-01  dw_max:1.0000e+00 lr:1.0000e-04
2023-03-31 11:46:52,169 			Learning rate: weights:   1.000e-04    
2023-03-31 11:46:52,169 			Last test performance: 68.37%
2023-03-31 11:46:52,169 ----------------
2023-03-31 11:47:00,392   61  =>  16   		Training 486 pattern with 70.21% 	Forward time: 	 7.99 sec
2023-03-31 11:47:00,392 			Loss:    7.261e-01    			Backward time: 	 0.22 sec 
2023-03-31 11:47:00,392 ADAM: Layer 0 -> dw_min:9.9998e-01  dw_max:1.0000e+00 lr:1.0000e-04
2023-03-31 11:47:00,392 ADAM: Layer 1 -> dw_min:9.9997e-01  dw_max:1.0000e+00 lr:1.0000e-04
2023-03-31 11:47:00,393 ADAM: Layer 2 -> dw_min:9.9993e-01  dw_max:1.0001e+00 lr:1.0000e-04
2023-03-31 11:47:00,393 ADAM: Layer 3 -> dw_min:9.9997e-01  dw_max:1.0000e+00 lr:1.0000e-04
2023-03-31 11:47:00,417 			Learning rate: weights:   1.000e-04    
2023-03-31 11:47:00,417 			Last test performance: 68.37%
2023-03-31 11:47:00,417 ----------------
2023-03-31 11:47:08,641   61  =>  17   		Training 486 pattern with 70.62% 	Forward time: 	 7.99 sec
2023-03-31 11:47:08,641 			Loss:    6.922e-01    			Backward time: 	 0.22 sec 
2023-03-31 11:47:08,642 ADAM: Layer 0 -> dw_min:9.9998e-01  dw_max:1.0000e+00 lr:1.0000e-04
2023-03-31 11:47:08,642 ADAM: Layer 1 -> dw_min:9.9997e-01  dw_max:1.0000e+00 lr:1.0000e-04
2023-03-31 11:47:08,642 ADAM: Layer 2 -> dw_min:9.9994e-01  dw_max:1.0001e+00 lr:1.0000e-04
2023-03-31 11:47:08,642 ADAM: Layer 3 -> dw_min:9.9997e-01  dw_max:1.0000e+00 lr:1.0000e-04
2023-03-31 11:47:08,724 			Learning rate: weights:   1.000e-04    
2023-03-31 11:47:08,724 			Last test performance: 68.37%
2023-03-31 11:47:08,724 ----------------
2023-03-31 11:47:16,949   61  =>  18   		Training 486 pattern with 70.62% 	Forward time: 	 7.99 sec
2023-03-31 11:47:16,949 			Loss:    6.705e-01    			Backward time: 	 0.22 sec 
2023-03-31 11:47:16,949 ADAM: Layer 0 -> dw_min:9.9998e-01  dw_max:1.0000e+00 lr:1.0000e-04
2023-03-31 11:47:16,949 ADAM: Layer 1 -> dw_min:9.9997e-01  dw_max:1.0000e+00 lr:1.0000e-04
2023-03-31 11:47:16,949 ADAM: Layer 2 -> dw_min:9.9994e-01  dw_max:1.0001e+00 lr:1.0000e-04
2023-03-31 11:47:16,949 ADAM: Layer 3 -> dw_min:9.9997e-01  dw_max:1.0000e+00 lr:1.0000e-04
2023-03-31 11:47:16,973 			Learning rate: weights:   1.000e-04    
2023-03-31 11:47:16,973 			Last test performance: 68.37%
2023-03-31 11:47:16,974 ----------------
2023-03-31 11:47:25,195   61  =>  19   		Training 486 pattern with 68.12% 	Forward time: 	 7.99 sec
2023-03-31 11:47:25,195 			Loss:    7.330e-01    			Backward time: 	 0.22 sec 
2023-03-31 11:47:25,196 ADAM: Layer 0 -> dw_min:9.9998e-01  dw_max:1.0000e+00 lr:1.0000e-04
2023-03-31 11:47:25,196 ADAM: Layer 1 -> dw_min:9.9997e-01  dw_max:1.0000e+00 lr:1.0000e-04
2023-03-31 11:47:25,196 ADAM: Layer 2 -> dw_min:9.9994e-01  dw_max:1.0001e+00 lr:1.0000e-04
2023-03-31 11:47:25,196 ADAM: Layer 3 -> dw_min:9.9997e-01  dw_max:1.0000e+00 lr:1.0000e-04
2023-03-31 11:47:25,282 			Learning rate: weights:   1.000e-04    
2023-03-31 11:47:25,282 			Last test performance: 68.37%
2023-03-31 11:47:25,282 ----------------
2023-03-31 11:47:33,503   61  =>  20   		Training 486 pattern with 73.96% 	Forward time: 	 7.99 sec
2023-03-31 11:47:33,503 			Loss:    6.699e-01    			Backward time: 	 0.22 sec 
2023-03-31 11:47:33,503 ADAM: Layer 0 -> dw_min:9.9997e-01  dw_max:1.0000e+00 lr:1.0000e-04
2023-03-31 11:47:33,503 ADAM: Layer 1 -> dw_min:9.9996e-01  dw_max:1.0000e+00 lr:1.0000e-04
2023-03-31 11:47:33,503 ADAM: Layer 2 -> dw_min:9.9994e-01  dw_max:1.0001e+00 lr:1.0000e-04
2023-03-31 11:47:33,503 ADAM: Layer 3 -> dw_min:9.9997e-01  dw_max:1.0000e+00 lr:1.0000e-04
2023-03-31 11:47:33,587 			Learning rate: weights:   1.000e-04    
2023-03-31 11:47:33,587 			Last test performance: 68.37%
2023-03-31 11:47:33,587 ----------------
2023-03-31 11:47:41,809   61  =>  21   		Training 486 pattern with 71.46% 	Forward time: 	 7.99 sec
2023-03-31 11:47:41,809 			Loss:    7.040e-01    			Backward time: 	 0.23 sec 
2023-03-31 11:47:41,809 ADAM: Layer 0 -> dw_min:9.9998e-01  dw_max:1.0000e+00 lr:1.0000e-04
2023-03-31 11:47:41,810 ADAM: Layer 1 -> dw_min:9.9997e-01  dw_max:1.0000e+00 lr:1.0000e-04
2023-03-31 11:47:41,810 ADAM: Layer 2 -> dw_min:9.9993e-01  dw_max:1.0001e+00 lr:1.0000e-04
2023-03-31 11:47:41,810 ADAM: Layer 3 -> dw_min:9.9997e-01  dw_max:1.0000e+00 lr:1.0000e-04
2023-03-31 11:47:41,893 			Learning rate: weights:   1.000e-04    
2023-03-31 11:47:41,893 			Last test performance: 68.37%
2023-03-31 11:47:41,893 ----------------
2023-03-31 11:47:50,116   61  =>  22   		Training 486 pattern with 71.88% 	Forward time: 	 7.99 sec
2023-03-31 11:47:50,116 			Loss:    6.786e-01    			Backward time: 	 0.23 sec 
2023-03-31 11:47:50,116 ADAM: Layer 0 -> dw_min:9.9997e-01  dw_max:1.0000e+00 lr:1.0000e-04
2023-03-31 11:47:50,116 ADAM: Layer 1 -> dw_min:9.9996e-01  dw_max:1.0000e+00 lr:1.0000e-04
2023-03-31 11:47:50,116 ADAM: Layer 2 -> dw_min:9.9994e-01  dw_max:1.0001e+00 lr:1.0000e-04
2023-03-31 11:47:50,116 ADAM: Layer 3 -> dw_min:9.9997e-01  dw_max:1.0000e+00 lr:1.0000e-04
2023-03-31 11:47:50,198 			Learning rate: weights:   1.000e-04    
2023-03-31 11:47:50,198 			Last test performance: 68.37%
2023-03-31 11:47:50,198 ----------------
2023-03-31 11:47:58,419   61  =>  23   		Training 486 pattern with 68.33% 	Forward time: 	 7.99 sec
2023-03-31 11:47:58,420 			Loss:    7.534e-01    			Backward time: 	 0.22 sec 
2023-03-31 11:47:58,420 ADAM: Layer 0 -> dw_min:9.9996e-01  dw_max:1.0000e+00 lr:1.0000e-04
2023-03-31 11:47:58,420 ADAM: Layer 1 -> dw_min:9.9996e-01  dw_max:1.0000e+00 lr:1.0000e-04
2023-03-31 11:47:58,420 ADAM: Layer 2 -> dw_min:9.9993e-01  dw_max:1.0001e+00 lr:1.0000e-04
2023-03-31 11:47:58,420 ADAM: Layer 3 -> dw_min:9.9997e-01  dw_max:1.0000e+00 lr:1.0000e-04
2023-03-31 11:47:58,498 			Learning rate: weights:   1.000e-04    
2023-03-31 11:47:58,498 			Last test performance: 68.37%
2023-03-31 11:47:58,498 ----------------
2023-03-31 11:48:06,724   61  =>  24   		Training 486 pattern with 67.71% 	Forward time: 	 8.00 sec
2023-03-31 11:48:06,724 			Loss:    7.462e-01    			Backward time: 	 0.22 sec 
2023-03-31 11:48:06,725 ADAM: Layer 0 -> dw_min:9.9996e-01  dw_max:1.0000e+00 lr:1.0000e-04
2023-03-31 11:48:06,725 ADAM: Layer 1 -> dw_min:9.9996e-01  dw_max:1.0000e+00 lr:1.0000e-04
2023-03-31 11:48:06,725 ADAM: Layer 2 -> dw_min:9.9993e-01  dw_max:1.0001e+00 lr:1.0000e-04
2023-03-31 11:48:06,725 ADAM: Layer 3 -> dw_min:9.9997e-01  dw_max:1.0000e+00 lr:1.0000e-04
2023-03-31 11:48:06,850 			Learning rate: weights:   1.000e-04    
2023-03-31 11:48:06,850 			Last test performance: 68.37%
2023-03-31 11:48:06,850 ----------------
2023-03-31 11:48:15,077   61  =>  25   		Training 486 pattern with 71.88% 	Forward time: 	 8.00 sec
2023-03-31 11:48:15,077 			Loss:    6.942e-01    			Backward time: 	 0.22 sec 
2023-03-31 11:48:15,078 ADAM: Layer 0 -> dw_min:9.9997e-01  dw_max:1.0000e+00 lr:1.0000e-04
2023-03-31 11:48:15,078 ADAM: Layer 1 -> dw_min:9.9996e-01  dw_max:1.0000e+00 lr:1.0000e-04
2023-03-31 11:48:15,078 ADAM: Layer 2 -> dw_min:9.9994e-01  dw_max:1.0001e+00 lr:1.0000e-04
2023-03-31 11:48:15,078 ADAM: Layer 3 -> dw_min:9.9997e-01  dw_max:1.0000e+00 lr:1.0000e-04
2023-03-31 11:48:15,104 			Learning rate: weights:   1.000e-04    
2023-03-31 11:48:15,104 			Last test performance: 68.37%
2023-03-31 11:48:15,104 ----------------
2023-03-31 11:48:23,327   61  =>  26   		Training 486 pattern with 72.92% 	Forward time: 	 7.99 sec
2023-03-31 11:48:23,327 			Loss:    6.658e-01    			Backward time: 	 0.22 sec 
2023-03-31 11:48:23,327 ADAM: Layer 0 -> dw_min:9.9997e-01  dw_max:1.0000e+00 lr:1.0000e-04
2023-03-31 11:48:23,328 ADAM: Layer 1 -> dw_min:9.9996e-01  dw_max:1.0000e+00 lr:1.0000e-04
2023-03-31 11:48:23,328 ADAM: Layer 2 -> dw_min:9.9994e-01  dw_max:1.0001e+00 lr:1.0000e-04
2023-03-31 11:48:23,328 ADAM: Layer 3 -> dw_min:9.9997e-01  dw_max:1.0000e+00 lr:1.0000e-04
2023-03-31 11:48:23,410 			Learning rate: weights:   1.000e-04    
2023-03-31 11:48:23,410 			Last test performance: 68.37%
2023-03-31 11:48:23,410 ----------------
2023-03-31 11:48:31,633   61  =>  27   		Training 486 pattern with 68.75% 	Forward time: 	 7.99 sec
2023-03-31 11:48:31,633 			Loss:    6.956e-01    			Backward time: 	 0.22 sec 
2023-03-31 11:48:31,633 ADAM: Layer 0 -> dw_min:9.9997e-01  dw_max:1.0000e+00 lr:1.0000e-04
2023-03-31 11:48:31,633 ADAM: Layer 1 -> dw_min:9.9997e-01  dw_max:1.0001e+00 lr:1.0000e-04
2023-03-31 11:48:31,633 ADAM: Layer 2 -> dw_min:9.9994e-01  dw_max:1.0001e+00 lr:1.0000e-04
2023-03-31 11:48:31,633 ADAM: Layer 3 -> dw_min:9.9998e-01  dw_max:1.0000e+00 lr:1.0000e-04
2023-03-31 11:48:31,659 			Learning rate: weights:   1.000e-04    
2023-03-31 11:48:31,659 			Last test performance: 68.37%
2023-03-31 11:48:31,659 ----------------
2023-03-31 11:48:39,882   61  =>  28   		Training 486 pattern with 73.54% 	Forward time: 	 7.99 sec
2023-03-31 11:48:39,882 			Loss:    6.899e-01    			Backward time: 	 0.22 sec 
2023-03-31 11:48:39,882 ADAM: Layer 0 -> dw_min:9.9996e-01  dw_max:1.0000e+00 lr:1.0000e-04
2023-03-31 11:48:39,882 ADAM: Layer 1 -> dw_min:9.9996e-01  dw_max:1.0000e+00 lr:1.0000e-04
2023-03-31 11:48:39,882 ADAM: Layer 2 -> dw_min:9.9993e-01  dw_max:1.0001e+00 lr:1.0000e-04
2023-03-31 11:48:39,882 ADAM: Layer 3 -> dw_min:9.9997e-01  dw_max:1.0000e+00 lr:1.0000e-04
2023-03-31 11:48:39,970 			Learning rate: weights:   1.000e-04    
2023-03-31 11:48:39,970 			Last test performance: 68.37%
2023-03-31 11:48:39,970 ----------------
2023-03-31 11:48:48,193   61  =>  29   		Training 486 pattern with 70.62% 	Forward time: 	 7.99 sec
2023-03-31 11:48:48,193 			Loss:    6.637e-01    			Backward time: 	 0.22 sec 
2023-03-31 11:48:48,193 ADAM: Layer 0 -> dw_min:9.9996e-01  dw_max:1.0000e+00 lr:1.0000e-04
2023-03-31 11:48:48,193 ADAM: Layer 1 -> dw_min:9.9996e-01  dw_max:1.0000e+00 lr:1.0000e-04
2023-03-31 11:48:48,194 ADAM: Layer 2 -> dw_min:9.9993e-01  dw_max:1.0001e+00 lr:1.0000e-04
2023-03-31 11:48:48,194 ADAM: Layer 3 -> dw_min:9.9997e-01  dw_max:1.0000e+00 lr:1.0000e-04
2023-03-31 11:48:48,297 			Learning rate: weights:   1.000e-04    
2023-03-31 11:48:48,297 			Last test performance: 68.37%
2023-03-31 11:48:48,297 ----------------
2023-03-31 11:48:56,520   61  =>  30   		Training 486 pattern with 72.29% 	Forward time: 	 7.99 sec
2023-03-31 11:48:56,520 			Loss:    6.741e-01    			Backward time: 	 0.22 sec 
2023-03-31 11:48:56,520 ADAM: Layer 0 -> dw_min:9.9997e-01  dw_max:1.0000e+00 lr:1.0000e-04
2023-03-31 11:48:56,520 ADAM: Layer 1 -> dw_min:9.9996e-01  dw_max:1.0000e+00 lr:1.0000e-04
2023-03-31 11:48:56,520 ADAM: Layer 2 -> dw_min:9.9994e-01  dw_max:1.0001e+00 lr:1.0000e-04
2023-03-31 11:48:56,521 ADAM: Layer 3 -> dw_min:9.9997e-01  dw_max:1.0000e+00 lr:1.0000e-04
2023-03-31 11:48:56,580 			Learning rate: weights:   1.000e-04    
2023-03-31 11:48:56,580 			Last test performance: 68.37%
2023-03-31 11:48:56,580 ----------------
2023-03-31 11:49:04,804   61  =>  31   		Training 486 pattern with 69.79% 	Forward time: 	 7.99 sec
2023-03-31 11:49:04,804 			Loss:    7.169e-01    			Backward time: 	 0.22 sec 
2023-03-31 11:49:04,805 ADAM: Layer 0 -> dw_min:9.9997e-01  dw_max:1.0000e+00 lr:1.0000e-04
2023-03-31 11:49:04,805 ADAM: Layer 1 -> dw_min:9.9996e-01  dw_max:1.0000e+00 lr:1.0000e-04
2023-03-31 11:49:04,805 ADAM: Layer 2 -> dw_min:9.9994e-01  dw_max:1.0001e+00 lr:1.0000e-04
2023-03-31 11:49:04,805 ADAM: Layer 3 -> dw_min:9.9996e-01  dw_max:1.0000e+00 lr:1.0000e-04
2023-03-31 11:49:04,902 			Learning rate: weights:   1.000e-04    
2023-03-31 11:49:04,902 			Last test performance: 68.37%
2023-03-31 11:49:04,902 ----------------
2023-03-31 11:49:13,129   61  =>  32   		Training 486 pattern with 72.71% 	Forward time: 	 8.00 sec
2023-03-31 11:49:13,129 			Loss:    7.123e-01    			Backward time: 	 0.22 sec 
2023-03-31 11:49:13,129 ADAM: Layer 0 -> dw_min:9.9998e-01  dw_max:1.0000e+00 lr:1.0000e-04
2023-03-31 11:49:13,129 ADAM: Layer 1 -> dw_min:9.9996e-01  dw_max:1.0000e+00 lr:1.0000e-04
2023-03-31 11:49:13,130 ADAM: Layer 2 -> dw_min:9.9988e-01  dw_max:1.0001e+00 lr:1.0000e-04
2023-03-31 11:49:13,130 ADAM: Layer 3 -> dw_min:9.9996e-01  dw_max:1.0000e+00 lr:1.0000e-04
2023-03-31 11:49:13,152 			Learning rate: weights:   1.000e-04    
2023-03-31 11:49:13,152 			Last test performance: 68.37%
2023-03-31 11:49:13,152 ----------------
2023-03-31 11:49:21,374   61  =>  33   		Training 486 pattern with 71.88% 	Forward time: 	 7.99 sec
2023-03-31 11:49:21,374 			Loss:    6.906e-01    			Backward time: 	 0.22 sec 
2023-03-31 11:49:21,375 ADAM: Layer 0 -> dw_min:9.9998e-01  dw_max:1.0000e+00 lr:1.0000e-04
2023-03-31 11:49:21,375 ADAM: Layer 1 -> dw_min:9.9997e-01  dw_max:1.0000e+00 lr:1.0000e-04
2023-03-31 11:49:21,375 ADAM: Layer 2 -> dw_min:9.9989e-01  dw_max:1.0001e+00 lr:1.0000e-04
2023-03-31 11:49:21,375 ADAM: Layer 3 -> dw_min:9.9996e-01  dw_max:1.0000e+00 lr:1.0000e-04
2023-03-31 11:49:21,434 			Learning rate: weights:   1.000e-04    
2023-03-31 11:49:21,434 			Last test performance: 68.37%
2023-03-31 11:49:21,434 ----------------
2023-03-31 11:49:29,655   61  =>  34   		Training 486 pattern with 71.04% 	Forward time: 	 7.99 sec
2023-03-31 11:49:29,655 			Loss:    7.129e-01    			Backward time: 	 0.22 sec 
2023-03-31 11:49:29,655 ADAM: Layer 0 -> dw_min:9.9997e-01  dw_max:1.0000e+00 lr:1.0000e-04
2023-03-31 11:49:29,655 ADAM: Layer 1 -> dw_min:9.9996e-01  dw_max:1.0000e+00 lr:1.0000e-04
2023-03-31 11:49:29,655 ADAM: Layer 2 -> dw_min:9.9990e-01  dw_max:1.0001e+00 lr:1.0000e-04
2023-03-31 11:49:29,655 ADAM: Layer 3 -> dw_min:9.9996e-01  dw_max:1.0000e+00 lr:1.0000e-04
2023-03-31 11:49:29,680 			Learning rate: weights:   1.000e-04    
2023-03-31 11:49:29,680 			Last test performance: 68.37%
2023-03-31 11:49:29,680 ----------------
2023-03-31 11:49:37,901   61  =>  35   		Training 486 pattern with 71.67% 	Forward time: 	 7.99 sec
2023-03-31 11:49:37,901 			Loss:    6.527e-01    			Backward time: 	 0.22 sec 
2023-03-31 11:49:37,901 ADAM: Layer 0 -> dw_min:9.9996e-01  dw_max:1.0000e+00 lr:1.0000e-04
2023-03-31 11:49:37,901 ADAM: Layer 1 -> dw_min:9.9996e-01  dw_max:1.0000e+00 lr:1.0000e-04
2023-03-31 11:49:37,901 ADAM: Layer 2 -> dw_min:9.9991e-01  dw_max:1.0001e+00 lr:1.0000e-04
2023-03-31 11:49:37,901 ADAM: Layer 3 -> dw_min:9.9996e-01  dw_max:1.0000e+00 lr:1.0000e-04
2023-03-31 11:49:37,927 			Learning rate: weights:   1.000e-04    
2023-03-31 11:49:37,927 			Last test performance: 68.37%
2023-03-31 11:49:37,927 ----------------
2023-03-31 11:49:46,224   61  =>  36   		Training 486 pattern with 68.12% 	Forward time: 	 8.07 sec
2023-03-31 11:49:46,224 			Loss:    8.062e-01    			Backward time: 	 0.22 sec 
2023-03-31 11:49:46,225 ADAM: Layer 0 -> dw_min:9.9996e-01  dw_max:1.0000e+00 lr:1.0000e-04
2023-03-31 11:49:46,225 ADAM: Layer 1 -> dw_min:9.9996e-01  dw_max:1.0000e+00 lr:1.0000e-04
2023-03-31 11:49:46,225 ADAM: Layer 2 -> dw_min:9.9991e-01  dw_max:1.0001e+00 lr:1.0000e-04
2023-03-31 11:49:46,225 ADAM: Layer 3 -> dw_min:9.9996e-01  dw_max:1.0000e+00 lr:1.0000e-04
2023-03-31 11:49:46,249 			Learning rate: weights:   1.000e-04    
2023-03-31 11:49:46,249 			Last test performance: 68.37%
2023-03-31 11:49:46,249 ----------------
2023-03-31 11:49:54,470   61  =>  37   		Training 486 pattern with 70.00% 	Forward time: 	 7.99 sec
2023-03-31 11:49:54,470 			Loss:    6.899e-01    			Backward time: 	 0.22 sec 
2023-03-31 11:49:54,471 ADAM: Layer 0 -> dw_min:9.9997e-01  dw_max:1.0000e+00 lr:1.0000e-04
2023-03-31 11:49:54,471 ADAM: Layer 1 -> dw_min:9.9996e-01  dw_max:1.0000e+00 lr:1.0000e-04
2023-03-31 11:49:54,471 ADAM: Layer 2 -> dw_min:9.9992e-01  dw_max:1.0001e+00 lr:1.0000e-04
2023-03-31 11:49:54,471 ADAM: Layer 3 -> dw_min:9.9996e-01  dw_max:1.0000e+00 lr:1.0000e-04
2023-03-31 11:49:54,577 			Learning rate: weights:   1.000e-04    
2023-03-31 11:49:54,577 			Last test performance: 68.37%
2023-03-31 11:49:54,578 ----------------
2023-03-31 11:50:02,802   61  =>  38   		Training 486 pattern with 72.29% 	Forward time: 	 7.99 sec
2023-03-31 11:50:02,802 			Loss:    6.948e-01    			Backward time: 	 0.22 sec 
2023-03-31 11:50:02,802 ADAM: Layer 0 -> dw_min:9.9997e-01  dw_max:1.0000e+00 lr:1.0000e-04
2023-03-31 11:50:02,802 ADAM: Layer 1 -> dw_min:9.9996e-01  dw_max:1.0000e+00 lr:1.0000e-04
2023-03-31 11:50:02,803 ADAM: Layer 2 -> dw_min:9.9993e-01  dw_max:1.0001e+00 lr:1.0000e-04
2023-03-31 11:50:02,803 ADAM: Layer 3 -> dw_min:9.9997e-01  dw_max:1.0000e+00 lr:1.0000e-04
2023-03-31 11:50:02,887 			Learning rate: weights:   1.000e-04    
2023-03-31 11:50:02,887 			Last test performance: 68.37%
2023-03-31 11:50:02,887 ----------------
2023-03-31 11:50:11,111   61  =>  39   		Training 486 pattern with 72.08% 	Forward time: 	 7.99 sec
2023-03-31 11:50:11,111 			Loss:    6.554e-01    			Backward time: 	 0.22 sec 
2023-03-31 11:50:11,111 ADAM: Layer 0 -> dw_min:9.9996e-01  dw_max:1.0000e+00 lr:1.0000e-04
2023-03-31 11:50:11,112 ADAM: Layer 1 -> dw_min:9.9996e-01  dw_max:1.0000e+00 lr:1.0000e-04
2023-03-31 11:50:11,112 ADAM: Layer 2 -> dw_min:9.9993e-01  dw_max:1.0001e+00 lr:1.0000e-04
2023-03-31 11:50:11,112 ADAM: Layer 3 -> dw_min:9.9997e-01  dw_max:1.0000e+00 lr:1.0000e-04
2023-03-31 11:50:11,283 			Learning rate: weights:   1.000e-04    
2023-03-31 11:50:11,283 			Last test performance: 68.37%
2023-03-31 11:50:11,283 ----------------
2023-03-31 11:50:19,584   61  =>  40   		Training 486 pattern with 68.33% 	Forward time: 	 8.07 sec
2023-03-31 11:50:19,584 			Loss:    7.249e-01    			Backward time: 	 0.23 sec 
2023-03-31 11:50:19,585 ADAM: Layer 0 -> dw_min:9.9997e-01  dw_max:1.0000e+00 lr:1.0000e-04
2023-03-31 11:50:19,585 ADAM: Layer 1 -> dw_min:9.9996e-01  dw_max:1.0000e+00 lr:1.0000e-04
2023-03-31 11:50:19,585 ADAM: Layer 2 -> dw_min:9.9992e-01  dw_max:1.0001e+00 lr:1.0000e-04
2023-03-31 11:50:19,585 ADAM: Layer 3 -> dw_min:9.9996e-01  dw_max:1.0000e+00 lr:1.0000e-04
2023-03-31 11:50:19,647 			Learning rate: weights:   1.000e-04    
2023-03-31 11:50:19,647 			Last test performance: 68.37%
2023-03-31 11:50:19,647 ----------------
2023-03-31 11:50:27,945   61  =>  41   		Training 486 pattern with 70.62% 	Forward time: 	 8.07 sec
2023-03-31 11:50:27,945 			Loss:    7.062e-01    			Backward time: 	 0.22 sec 
2023-03-31 11:50:27,945 ADAM: Layer 0 -> dw_min:9.9997e-01  dw_max:1.0000e+00 lr:1.0000e-04
2023-03-31 11:50:27,945 ADAM: Layer 1 -> dw_min:9.9996e-01  dw_max:1.0000e+00 lr:1.0000e-04
2023-03-31 11:50:27,945 ADAM: Layer 2 -> dw_min:9.9993e-01  dw_max:1.0001e+00 lr:1.0000e-04
2023-03-31 11:50:27,945 ADAM: Layer 3 -> dw_min:9.9997e-01  dw_max:1.0000e+00 lr:1.0000e-04
2023-03-31 11:50:28,026 			Learning rate: weights:   1.000e-04    
2023-03-31 11:50:28,027 			Last test performance: 68.37%
2023-03-31 11:50:28,027 ----------------
2023-03-31 11:50:36,250   61  =>  42   		Training 486 pattern with 70.62% 	Forward time: 	 7.99 sec
2023-03-31 11:50:36,250 			Loss:    7.254e-01    			Backward time: 	 0.22 sec 
2023-03-31 11:50:36,250 ADAM: Layer 0 -> dw_min:9.9997e-01  dw_max:1.0000e+00 lr:1.0000e-04
2023-03-31 11:50:36,251 ADAM: Layer 1 -> dw_min:9.9996e-01  dw_max:1.0000e+00 lr:1.0000e-04
2023-03-31 11:50:36,251 ADAM: Layer 2 -> dw_min:9.9993e-01  dw_max:1.0001e+00 lr:1.0000e-04
2023-03-31 11:50:36,251 ADAM: Layer 3 -> dw_min:9.9996e-01  dw_max:1.0000e+00 lr:1.0000e-04
2023-03-31 11:50:36,275 			Learning rate: weights:   1.000e-04    
2023-03-31 11:50:36,276 			Last test performance: 68.37%
2023-03-31 11:50:36,276 ----------------
2023-03-31 11:50:44,573   61  =>  43   		Training 486 pattern with 68.54% 	Forward time: 	 8.07 sec
2023-03-31 11:50:44,573 			Loss:    7.550e-01    			Backward time: 	 0.22 sec 
2023-03-31 11:50:44,574 ADAM: Layer 0 -> dw_min:9.9997e-01  dw_max:1.0000e+00 lr:1.0000e-04
2023-03-31 11:50:44,574 ADAM: Layer 1 -> dw_min:9.9995e-01  dw_max:1.0000e+00 lr:1.0000e-04
2023-03-31 11:50:44,574 ADAM: Layer 2 -> dw_min:9.9991e-01  dw_max:1.0001e+00 lr:1.0000e-04
2023-03-31 11:50:44,574 ADAM: Layer 3 -> dw_min:9.9997e-01  dw_max:1.0000e+00 lr:1.0000e-04
2023-03-31 11:50:44,657 			Learning rate: weights:   1.000e-04    
2023-03-31 11:50:44,657 			Last test performance: 68.37%
2023-03-31 11:50:44,657 ----------------
2023-03-31 11:50:52,879   61  =>  44   		Training 486 pattern with 70.83% 	Forward time: 	 7.99 sec
2023-03-31 11:50:52,879 			Loss:    6.983e-01    			Backward time: 	 0.22 sec 
2023-03-31 11:50:52,879 ADAM: Layer 0 -> dw_min:9.9997e-01  dw_max:1.0000e+00 lr:1.0000e-04
2023-03-31 11:50:52,879 ADAM: Layer 1 -> dw_min:9.9996e-01  dw_max:1.0000e+00 lr:1.0000e-04
2023-03-31 11:50:52,880 ADAM: Layer 2 -> dw_min:9.9992e-01  dw_max:1.0001e+00 lr:1.0000e-04
2023-03-31 11:50:52,880 ADAM: Layer 3 -> dw_min:9.9997e-01  dw_max:1.0000e+00 lr:1.0000e-04
2023-03-31 11:50:52,904 			Learning rate: weights:   1.000e-04    
2023-03-31 11:50:52,904 			Last test performance: 68.37%
2023-03-31 11:50:52,904 ----------------
2023-03-31 11:51:01,126   61  =>  45   		Training 486 pattern with 71.04% 	Forward time: 	 7.99 sec
2023-03-31 11:51:01,126 			Loss:    6.888e-01    			Backward time: 	 0.22 sec 
2023-03-31 11:51:01,126 ADAM: Layer 0 -> dw_min:9.9998e-01  dw_max:1.0000e+00 lr:1.0000e-04
2023-03-31 11:51:01,127 ADAM: Layer 1 -> dw_min:9.9995e-01  dw_max:1.0000e+00 lr:1.0000e-04
2023-03-31 11:51:01,127 ADAM: Layer 2 -> dw_min:9.9992e-01  dw_max:1.0001e+00 lr:1.0000e-04
2023-03-31 11:51:01,127 ADAM: Layer 3 -> dw_min:9.9996e-01  dw_max:1.0000e+00 lr:1.0000e-04
2023-03-31 11:51:01,187 			Learning rate: weights:   1.000e-04    
2023-03-31 11:51:01,187 			Last test performance: 68.37%
2023-03-31 11:51:01,187 ----------------
2023-03-31 11:51:09,412   61  =>  46   		Training 486 pattern with 70.00% 	Forward time: 	 7.99 sec
2023-03-31 11:51:09,412 			Loss:    7.472e-01    			Backward time: 	 0.22 sec 
2023-03-31 11:51:09,412 ADAM: Layer 0 -> dw_min:9.9998e-01  dw_max:1.0000e+00 lr:1.0000e-04
2023-03-31 11:51:09,412 ADAM: Layer 1 -> dw_min:9.9995e-01  dw_max:1.0000e+00 lr:1.0000e-04
2023-03-31 11:51:09,412 ADAM: Layer 2 -> dw_min:9.9993e-01  dw_max:1.0001e+00 lr:1.0000e-04
2023-03-31 11:51:09,412 ADAM: Layer 3 -> dw_min:9.9996e-01  dw_max:1.0000e+00 lr:1.0000e-04
2023-03-31 11:51:09,557 			Learning rate: weights:   1.000e-04    
2023-03-31 11:51:09,557 			Last test performance: 68.37%
2023-03-31 11:51:09,557 ----------------
2023-03-31 11:51:17,783   61  =>  47   		Training 486 pattern with 69.38% 	Forward time: 	 7.99 sec
2023-03-31 11:51:17,783 			Loss:    7.238e-01    			Backward time: 	 0.23 sec 
2023-03-31 11:51:17,783 ADAM: Layer 0 -> dw_min:9.9998e-01  dw_max:1.0000e+00 lr:1.0000e-04
2023-03-31 11:51:17,783 ADAM: Layer 1 -> dw_min:9.9995e-01  dw_max:1.0000e+00 lr:1.0000e-04
2023-03-31 11:51:17,783 ADAM: Layer 2 -> dw_min:9.9993e-01  dw_max:1.0001e+00 lr:1.0000e-04
2023-03-31 11:51:17,783 ADAM: Layer 3 -> dw_min:9.9996e-01  dw_max:1.0000e+00 lr:1.0000e-04
2023-03-31 11:51:17,807 			Learning rate: weights:   1.000e-04    
2023-03-31 11:51:17,807 			Last test performance: 68.37%
2023-03-31 11:51:17,807 ----------------
2023-03-31 11:51:26,029   61  =>  48   		Training 486 pattern with 73.33% 	Forward time: 	 7.99 sec
2023-03-31 11:51:26,029 			Loss:    6.518e-01    			Backward time: 	 0.22 sec 
2023-03-31 11:51:26,030 ADAM: Layer 0 -> dw_min:9.9998e-01  dw_max:1.0000e+00 lr:1.0000e-04
2023-03-31 11:51:26,030 ADAM: Layer 1 -> dw_min:9.9996e-01  dw_max:1.0000e+00 lr:1.0000e-04
2023-03-31 11:51:26,030 ADAM: Layer 2 -> dw_min:9.9994e-01  dw_max:1.0001e+00 lr:1.0000e-04
2023-03-31 11:51:26,030 ADAM: Layer 3 -> dw_min:9.9996e-01  dw_max:1.0000e+00 lr:1.0000e-04
2023-03-31 11:51:26,114 			Learning rate: weights:   1.000e-04    
2023-03-31 11:51:26,114 			Last test performance: 68.37%
2023-03-31 11:51:26,114 ----------------
2023-03-31 11:51:34,340   61  =>  49   		Training 486 pattern with 73.12% 	Forward time: 	 8.00 sec
2023-03-31 11:51:34,340 			Loss:    6.612e-01    			Backward time: 	 0.22 sec 
2023-03-31 11:51:34,340 ADAM: Layer 0 -> dw_min:9.9997e-01  dw_max:1.0000e+00 lr:1.0000e-04
2023-03-31 11:51:34,341 ADAM: Layer 1 -> dw_min:9.9995e-01  dw_max:1.0000e+00 lr:1.0000e-04
2023-03-31 11:51:34,341 ADAM: Layer 2 -> dw_min:9.9992e-01  dw_max:1.0001e+00 lr:1.0000e-04
2023-03-31 11:51:34,341 ADAM: Layer 3 -> dw_min:9.9995e-01  dw_max:1.0001e+00 lr:1.0000e-04
2023-03-31 11:51:34,425 			Learning rate: weights:   1.000e-04    
2023-03-31 11:51:34,425 			Last test performance: 68.37%
2023-03-31 11:51:34,425 ----------------
2023-03-31 11:51:42,646   61  =>  50   		Training 486 pattern with 68.54% 	Forward time: 	 7.99 sec
2023-03-31 11:51:42,646 			Loss:    7.457e-01    			Backward time: 	 0.22 sec 
2023-03-31 11:51:42,647 ADAM: Layer 0 -> dw_min:9.9997e-01  dw_max:1.0000e+00 lr:1.0000e-04
2023-03-31 11:51:42,647 ADAM: Layer 1 -> dw_min:9.9993e-01  dw_max:1.0001e+00 lr:1.0000e-04
2023-03-31 11:51:42,647 ADAM: Layer 2 -> dw_min:9.9992e-01  dw_max:1.0001e+00 lr:1.0000e-04
2023-03-31 11:51:42,647 ADAM: Layer 3 -> dw_min:9.9997e-01  dw_max:1.0000e+00 lr:1.0000e-04
2023-03-31 11:51:42,727 			Learning rate: weights:   1.000e-04    
2023-03-31 11:51:42,727 			Last test performance: 68.37%
2023-03-31 11:51:42,727 ----------------
2023-03-31 11:51:50,955   61  =>  51   		Training 486 pattern with 69.17% 	Forward time: 	 8.00 sec
2023-03-31 11:51:50,955 			Loss:    7.888e-01    			Backward time: 	 0.23 sec 
2023-03-31 11:51:50,955 ADAM: Layer 0 -> dw_min:9.9997e-01  dw_max:1.0000e+00 lr:1.0000e-04
2023-03-31 11:51:50,955 ADAM: Layer 1 -> dw_min:9.9994e-01  dw_max:1.0001e+00 lr:1.0000e-04
2023-03-31 11:51:50,956 ADAM: Layer 2 -> dw_min:9.9993e-01  dw_max:1.0001e+00 lr:1.0000e-04
2023-03-31 11:51:50,956 ADAM: Layer 3 -> dw_min:9.9997e-01  dw_max:1.0000e+00 lr:1.0000e-04
2023-03-31 11:51:51,039 			Learning rate: weights:   1.000e-04    
2023-03-31 11:51:51,039 			Last test performance: 68.37%
2023-03-31 11:51:51,039 ----------------
2023-03-31 11:51:59,342   61  =>  52   		Training 486 pattern with 68.96% 	Forward time: 	 8.07 sec
2023-03-31 11:51:59,342 			Loss:    7.255e-01    			Backward time: 	 0.22 sec 
2023-03-31 11:51:59,343 ADAM: Layer 0 -> dw_min:9.9997e-01  dw_max:1.0000e+00 lr:1.0000e-04
2023-03-31 11:51:59,343 ADAM: Layer 1 -> dw_min:9.9993e-01  dw_max:1.0001e+00 lr:1.0000e-04
2023-03-31 11:51:59,343 ADAM: Layer 2 -> dw_min:9.9993e-01  dw_max:1.0001e+00 lr:1.0000e-04
2023-03-31 11:51:59,343 ADAM: Layer 3 -> dw_min:9.9996e-01  dw_max:1.0000e+00 lr:1.0000e-04
2023-03-31 11:51:59,425 			Learning rate: weights:   1.000e-04    
2023-03-31 11:51:59,425 			Last test performance: 68.37%
2023-03-31 11:51:59,426 ----------------
2023-03-31 11:52:07,649   61  =>  53   		Training 486 pattern with 68.12% 	Forward time: 	 7.99 sec
2023-03-31 11:52:07,649 			Loss:    7.129e-01    			Backward time: 	 0.22 sec 
2023-03-31 11:52:07,649 ADAM: Layer 0 -> dw_min:9.9998e-01  dw_max:1.0000e+00 lr:1.0000e-04
2023-03-31 11:52:07,649 ADAM: Layer 1 -> dw_min:9.9994e-01  dw_max:1.0001e+00 lr:1.0000e-04
2023-03-31 11:52:07,649 ADAM: Layer 2 -> dw_min:9.9992e-01  dw_max:1.0001e+00 lr:1.0000e-04
2023-03-31 11:52:07,649 ADAM: Layer 3 -> dw_min:9.9996e-01  dw_max:1.0000e+00 lr:1.0000e-04
2023-03-31 11:52:07,675 			Learning rate: weights:   1.000e-04    
2023-03-31 11:52:07,675 			Last test performance: 68.37%
2023-03-31 11:52:07,675 ----------------
2023-03-31 11:52:15,900   61  =>  54   		Training 486 pattern with 75.42% 	Forward time: 	 7.99 sec
2023-03-31 11:52:15,900 			Loss:    6.410e-01    			Backward time: 	 0.22 sec 
2023-03-31 11:52:15,901 ADAM: Layer 0 -> dw_min:9.9998e-01  dw_max:1.0000e+00 lr:1.0000e-04
2023-03-31 11:52:15,901 ADAM: Layer 1 -> dw_min:9.9994e-01  dw_max:1.0001e+00 lr:1.0000e-04
2023-03-31 11:52:15,901 ADAM: Layer 2 -> dw_min:9.9993e-01  dw_max:1.0001e+00 lr:1.0000e-04
2023-03-31 11:52:15,901 ADAM: Layer 3 -> dw_min:9.9996e-01  dw_max:1.0000e+00 lr:1.0000e-04
2023-03-31 11:52:15,924 			Learning rate: weights:   1.000e-04    
2023-03-31 11:52:15,924 			Last test performance: 68.37%
2023-03-31 11:52:15,924 ----------------
2023-03-31 11:52:24,146   61  =>  55   		Training 486 pattern with 72.29% 	Forward time: 	 7.99 sec
2023-03-31 11:52:24,146 			Loss:    6.841e-01    			Backward time: 	 0.22 sec 
2023-03-31 11:52:24,146 ADAM: Layer 0 -> dw_min:9.9998e-01  dw_max:1.0000e+00 lr:1.0000e-04
2023-03-31 11:52:24,146 ADAM: Layer 1 -> dw_min:9.9994e-01  dw_max:1.0001e+00 lr:1.0000e-04
2023-03-31 11:52:24,146 ADAM: Layer 2 -> dw_min:9.9994e-01  dw_max:1.0001e+00 lr:1.0000e-04
2023-03-31 11:52:24,146 ADAM: Layer 3 -> dw_min:9.9996e-01  dw_max:1.0000e+00 lr:1.0000e-04
2023-03-31 11:52:24,226 			Learning rate: weights:   1.000e-04    
2023-03-31 11:52:24,226 			Last test performance: 68.37%
2023-03-31 11:52:24,226 ----------------
2023-03-31 11:52:32,449   61  =>  56   		Training 486 pattern with 70.83% 	Forward time: 	 7.99 sec
2023-03-31 11:52:32,449 			Loss:    7.464e-01    			Backward time: 	 0.22 sec 
2023-03-31 11:52:32,449 ADAM: Layer 0 -> dw_min:9.9998e-01  dw_max:1.0000e+00 lr:1.0000e-04
2023-03-31 11:52:32,450 ADAM: Layer 1 -> dw_min:9.9994e-01  dw_max:1.0001e+00 lr:1.0000e-04
2023-03-31 11:52:32,450 ADAM: Layer 2 -> dw_min:9.9994e-01  dw_max:1.0001e+00 lr:1.0000e-04
2023-03-31 11:52:32,450 ADAM: Layer 3 -> dw_min:9.9996e-01  dw_max:1.0000e+00 lr:1.0000e-04
2023-03-31 11:52:32,475 			Learning rate: weights:   1.000e-04    
2023-03-31 11:52:32,475 			Last test performance: 68.37%
2023-03-31 11:52:32,475 ----------------
2023-03-31 11:52:40,698   61  =>  57   		Training 486 pattern with 71.88% 	Forward time: 	 7.99 sec
2023-03-31 11:52:40,698 			Loss:    6.939e-01    			Backward time: 	 0.22 sec 
2023-03-31 11:52:40,698 ADAM: Layer 0 -> dw_min:9.9997e-01  dw_max:1.0000e+00 lr:1.0000e-04
2023-03-31 11:52:40,698 ADAM: Layer 1 -> dw_min:9.9996e-01  dw_max:1.0001e+00 lr:1.0000e-04
2023-03-31 11:52:40,699 ADAM: Layer 2 -> dw_min:9.9991e-01  dw_max:1.0001e+00 lr:1.0000e-04
2023-03-31 11:52:40,699 ADAM: Layer 3 -> dw_min:9.9996e-01  dw_max:1.0000e+00 lr:1.0000e-04
2023-03-31 11:52:40,820 			Learning rate: weights:   1.000e-04    
2023-03-31 11:52:40,820 			Last test performance: 68.37%
2023-03-31 11:52:40,820 ----------------
2023-03-31 11:52:49,042   61  =>  58   		Training 486 pattern with 69.17% 	Forward time: 	 7.99 sec
2023-03-31 11:52:49,042 			Loss:    7.116e-01    			Backward time: 	 0.23 sec 
2023-03-31 11:52:49,042 ADAM: Layer 0 -> dw_min:9.9997e-01  dw_max:1.0000e+00 lr:1.0000e-04
2023-03-31 11:52:49,043 ADAM: Layer 1 -> dw_min:9.9996e-01  dw_max:1.0000e+00 lr:1.0000e-04
2023-03-31 11:52:49,043 ADAM: Layer 2 -> dw_min:9.9992e-01  dw_max:1.0001e+00 lr:1.0000e-04
2023-03-31 11:52:49,043 ADAM: Layer 3 -> dw_min:9.9997e-01  dw_max:1.0000e+00 lr:1.0000e-04
2023-03-31 11:52:49,102 			Learning rate: weights:   1.000e-04    
2023-03-31 11:52:49,102 			Last test performance: 68.37%
2023-03-31 11:52:49,102 ----------------
2023-03-31 11:52:57,324   61  =>  59   		Training 486 pattern with 73.12% 	Forward time: 	 7.99 sec
2023-03-31 11:52:57,324 			Loss:    6.344e-01    			Backward time: 	 0.23 sec 
2023-03-31 11:52:57,325 ADAM: Layer 0 -> dw_min:9.9998e-01  dw_max:1.0000e+00 lr:1.0000e-04
2023-03-31 11:52:57,325 ADAM: Layer 1 -> dw_min:9.9996e-01  dw_max:1.0000e+00 lr:1.0000e-04
2023-03-31 11:52:57,325 ADAM: Layer 2 -> dw_min:9.9993e-01  dw_max:1.0001e+00 lr:1.0000e-04
2023-03-31 11:52:57,325 ADAM: Layer 3 -> dw_min:9.9996e-01  dw_max:1.0000e+00 lr:1.0000e-04
2023-03-31 11:52:57,420 			Learning rate: weights:   1.000e-04    
2023-03-31 11:52:57,420 			Last test performance: 68.37%
2023-03-31 11:52:57,420 ----------------
2023-03-31 11:53:05,650   61  =>  60   		Training 486 pattern with 69.38% 	Forward time: 	 8.00 sec
2023-03-31 11:53:05,650 			Loss:    7.575e-01    			Backward time: 	 0.22 sec 
2023-03-31 11:53:05,650 ADAM: Layer 0 -> dw_min:9.9997e-01  dw_max:1.0000e+00 lr:1.0000e-04
2023-03-31 11:53:05,650 ADAM: Layer 1 -> dw_min:9.9996e-01  dw_max:1.0000e+00 lr:1.0000e-04
2023-03-31 11:53:05,650 ADAM: Layer 2 -> dw_min:9.9992e-01  dw_max:1.0001e+00 lr:1.0000e-04
2023-03-31 11:53:05,650 ADAM: Layer 3 -> dw_min:9.9996e-01  dw_max:1.0000e+00 lr:1.0000e-04
2023-03-31 11:53:05,732 			Learning rate: weights:   1.000e-04    
2023-03-31 11:53:05,732 			Last test performance: 68.37%
2023-03-31 11:53:05,732 ----------------
2023-03-31 11:53:13,958   61  =>  61   		Training 486 pattern with 67.92% 	Forward time: 	 8.00 sec
2023-03-31 11:53:13,958 			Loss:    7.230e-01    			Backward time: 	 0.22 sec 
2023-03-31 11:53:13,959 ADAM: Layer 0 -> dw_min:9.9998e-01  dw_max:1.0000e+00 lr:1.0000e-04
2023-03-31 11:53:13,959 ADAM: Layer 1 -> dw_min:9.9996e-01  dw_max:1.0001e+00 lr:1.0000e-04
2023-03-31 11:53:13,959 ADAM: Layer 2 -> dw_min:9.9992e-01  dw_max:1.0001e+00 lr:1.0000e-04
2023-03-31 11:53:13,959 ADAM: Layer 3 -> dw_min:9.9996e-01  dw_max:1.0000e+00 lr:1.0000e-04
2023-03-31 11:53:14,037 			Learning rate: weights:   1.000e-04    
2023-03-31 11:53:14,037 			Last test performance: 68.37%
2023-03-31 11:53:14,037 ----------------
2023-03-31 11:53:22,260   61  =>  62   		Training 486 pattern with 70.42% 	Forward time: 	 7.99 sec
2023-03-31 11:53:22,260 			Loss:    7.334e-01    			Backward time: 	 0.22 sec 
2023-03-31 11:53:22,260 ADAM: Layer 0 -> dw_min:9.9997e-01  dw_max:1.0000e+00 lr:1.0000e-04
2023-03-31 11:53:22,260 ADAM: Layer 1 -> dw_min:9.9996e-01  dw_max:1.0000e+00 lr:1.0000e-04
2023-03-31 11:53:22,260 ADAM: Layer 2 -> dw_min:9.9993e-01  dw_max:1.0001e+00 lr:1.0000e-04
2023-03-31 11:53:22,260 ADAM: Layer 3 -> dw_min:9.9997e-01  dw_max:1.0000e+00 lr:1.0000e-04
2023-03-31 11:53:22,285 			Learning rate: weights:   1.000e-04    
2023-03-31 11:53:22,285 			Last test performance: 68.37%
2023-03-31 11:53:22,285 ----------------
2023-03-31 11:53:30,506   61  =>  63   		Training 486 pattern with 68.75% 	Forward time: 	 7.99 sec
2023-03-31 11:53:30,507 			Loss:    7.214e-01    			Backward time: 	 0.23 sec 
2023-03-31 11:53:30,507 ADAM: Layer 0 -> dw_min:9.9997e-01  dw_max:1.0000e+00 lr:1.0000e-04
2023-03-31 11:53:30,507 ADAM: Layer 1 -> dw_min:9.9996e-01  dw_max:1.0001e+00 lr:1.0000e-04
2023-03-31 11:53:30,507 ADAM: Layer 2 -> dw_min:9.9994e-01  dw_max:1.0001e+00 lr:1.0000e-04
2023-03-31 11:53:30,507 ADAM: Layer 3 -> dw_min:9.9997e-01  dw_max:1.0000e+00 lr:1.0000e-04
2023-03-31 11:53:30,562 			Learning rate: weights:   1.000e-04    
2023-03-31 11:53:30,562 			Last test performance: 68.37%
2023-03-31 11:53:30,563 ----------------
2023-03-31 11:53:38,784   61  =>  64   		Training 486 pattern with 67.29% 	Forward time: 	 7.99 sec
2023-03-31 11:53:38,784 			Loss:    7.433e-01    			Backward time: 	 0.22 sec 
2023-03-31 11:53:38,784 ADAM: Layer 0 -> dw_min:9.9997e-01  dw_max:1.0000e+00 lr:1.0000e-04
2023-03-31 11:53:38,784 ADAM: Layer 1 -> dw_min:9.9996e-01  dw_max:1.0000e+00 lr:1.0000e-04
2023-03-31 11:53:38,784 ADAM: Layer 2 -> dw_min:9.9993e-01  dw_max:1.0001e+00 lr:1.0000e-04
2023-03-31 11:53:38,785 ADAM: Layer 3 -> dw_min:9.9996e-01  dw_max:1.0000e+00 lr:1.0000e-04
2023-03-31 11:53:38,866 			Learning rate: weights:   1.000e-04    
2023-03-31 11:53:38,866 			Last test performance: 68.37%
2023-03-31 11:53:38,866 ----------------
2023-03-31 11:53:47,093   61  =>  65   		Training 486 pattern with 68.96% 	Forward time: 	 8.00 sec
2023-03-31 11:53:47,094 			Loss:    7.275e-01    			Backward time: 	 0.22 sec 
2023-03-31 11:53:47,094 ADAM: Layer 0 -> dw_min:9.9998e-01  dw_max:1.0000e+00 lr:1.0000e-04
2023-03-31 11:53:47,094 ADAM: Layer 1 -> dw_min:9.9996e-01  dw_max:1.0000e+00 lr:1.0000e-04
2023-03-31 11:53:47,094 ADAM: Layer 2 -> dw_min:9.9994e-01  dw_max:1.0001e+00 lr:1.0000e-04
2023-03-31 11:53:47,094 ADAM: Layer 3 -> dw_min:9.9996e-01  dw_max:1.0000e+00 lr:1.0000e-04
2023-03-31 11:53:47,178 			Learning rate: weights:   1.000e-04    
2023-03-31 11:53:47,178 			Last test performance: 68.37%
2023-03-31 11:53:47,178 ----------------
2023-03-31 11:53:55,399   61  =>  66   		Training 486 pattern with 68.33% 	Forward time: 	 7.99 sec
2023-03-31 11:53:55,399 			Loss:    7.387e-01    			Backward time: 	 0.22 sec 
2023-03-31 11:53:55,399 ADAM: Layer 0 -> dw_min:9.9997e-01  dw_max:1.0000e+00 lr:1.0000e-04
2023-03-31 11:53:55,399 ADAM: Layer 1 -> dw_min:9.9996e-01  dw_max:1.0000e+00 lr:1.0000e-04
2023-03-31 11:53:55,399 ADAM: Layer 2 -> dw_min:9.9994e-01  dw_max:1.0001e+00 lr:1.0000e-04
2023-03-31 11:53:55,400 ADAM: Layer 3 -> dw_min:9.9996e-01  dw_max:1.0000e+00 lr:1.0000e-04
2023-03-31 11:53:55,480 			Learning rate: weights:   1.000e-04    
2023-03-31 11:53:55,480 			Last test performance: 68.37%
2023-03-31 11:53:55,480 ----------------
2023-03-31 11:54:03,709   61  =>  67   		Training 486 pattern with 67.08% 	Forward time: 	 8.00 sec
2023-03-31 11:54:03,709 			Loss:    7.296e-01    			Backward time: 	 0.22 sec 
2023-03-31 11:54:03,709 ADAM: Layer 0 -> dw_min:9.9997e-01  dw_max:1.0000e+00 lr:1.0000e-04
2023-03-31 11:54:03,709 ADAM: Layer 1 -> dw_min:9.9996e-01  dw_max:1.0000e+00 lr:1.0000e-04
2023-03-31 11:54:03,709 ADAM: Layer 2 -> dw_min:9.9994e-01  dw_max:1.0001e+00 lr:1.0000e-04
2023-03-31 11:54:03,710 ADAM: Layer 3 -> dw_min:9.9996e-01  dw_max:1.0000e+00 lr:1.0000e-04
2023-03-31 11:54:03,802 			Learning rate: weights:   1.000e-04    
2023-03-31 11:54:03,802 			Last test performance: 68.37%
2023-03-31 11:54:03,802 ----------------
2023-03-31 11:54:12,030   61  =>  68   		Training 486 pattern with 72.92% 	Forward time: 	 8.00 sec
2023-03-31 11:54:12,030 			Loss:    6.708e-01    			Backward time: 	 0.22 sec 
2023-03-31 11:54:12,030 ADAM: Layer 0 -> dw_min:9.9998e-01  dw_max:1.0000e+00 lr:1.0000e-04
2023-03-31 11:54:12,030 ADAM: Layer 1 -> dw_min:9.9995e-01  dw_max:1.0000e+00 lr:1.0000e-04
2023-03-31 11:54:12,031 ADAM: Layer 2 -> dw_min:9.9994e-01  dw_max:1.0001e+00 lr:1.0000e-04
2023-03-31 11:54:12,031 ADAM: Layer 3 -> dw_min:9.9997e-01  dw_max:1.0000e+00 lr:1.0000e-04
2023-03-31 11:54:12,087 			Learning rate: weights:   1.000e-04    
2023-03-31 11:54:12,087 			Last test performance: 68.37%
2023-03-31 11:54:12,087 ----------------
2023-03-31 11:54:20,313   61  =>  69   		Training 486 pattern with 72.29% 	Forward time: 	 8.00 sec
2023-03-31 11:54:20,313 			Loss:    6.817e-01    			Backward time: 	 0.22 sec 
2023-03-31 11:54:20,314 ADAM: Layer 0 -> dw_min:9.9997e-01  dw_max:1.0000e+00 lr:1.0000e-04
2023-03-31 11:54:20,314 ADAM: Layer 1 -> dw_min:9.9996e-01  dw_max:1.0000e+00 lr:1.0000e-04
2023-03-31 11:54:20,314 ADAM: Layer 2 -> dw_min:9.9994e-01  dw_max:1.0001e+00 lr:1.0000e-04
2023-03-31 11:54:20,314 ADAM: Layer 3 -> dw_min:9.9997e-01  dw_max:1.0000e+00 lr:1.0000e-04
2023-03-31 11:54:20,337 			Learning rate: weights:   1.000e-04    
2023-03-31 11:54:20,337 			Last test performance: 68.37%
2023-03-31 11:54:20,337 ----------------
2023-03-31 11:54:28,635   61  =>  70   		Training 486 pattern with 70.83% 	Forward time: 	 8.07 sec
2023-03-31 11:54:28,635 			Loss:    7.096e-01    			Backward time: 	 0.22 sec 
2023-03-31 11:54:28,635 ADAM: Layer 0 -> dw_min:9.9997e-01  dw_max:1.0000e+00 lr:1.0000e-04
2023-03-31 11:54:28,635 ADAM: Layer 1 -> dw_min:9.9996e-01  dw_max:1.0001e+00 lr:1.0000e-04
2023-03-31 11:54:28,635 ADAM: Layer 2 -> dw_min:9.9992e-01  dw_max:1.0001e+00 lr:1.0000e-04
2023-03-31 11:54:28,635 ADAM: Layer 3 -> dw_min:9.9996e-01  dw_max:1.0000e+00 lr:1.0000e-04
2023-03-31 11:54:28,840 			Learning rate: weights:   1.000e-04    
2023-03-31 11:54:28,840 			Last test performance: 68.37%
2023-03-31 11:54:28,840 ----------------
2023-03-31 11:54:37,062   61  =>  71   		Training 486 pattern with 72.71% 	Forward time: 	 7.99 sec
2023-03-31 11:54:37,063 			Loss:    6.749e-01    			Backward time: 	 0.22 sec 
2023-03-31 11:54:37,063 ADAM: Layer 0 -> dw_min:9.9997e-01  dw_max:1.0000e+00 lr:1.0000e-04
2023-03-31 11:54:37,063 ADAM: Layer 1 -> dw_min:9.9996e-01  dw_max:1.0000e+00 lr:1.0000e-04
2023-03-31 11:54:37,063 ADAM: Layer 2 -> dw_min:9.9992e-01  dw_max:1.0001e+00 lr:1.0000e-04
2023-03-31 11:54:37,063 ADAM: Layer 3 -> dw_min:9.9997e-01  dw_max:1.0000e+00 lr:1.0000e-04
2023-03-31 11:54:37,119 			Learning rate: weights:   1.000e-04    
2023-03-31 11:54:37,119 			Last test performance: 68.37%
2023-03-31 11:54:37,119 ----------------
2023-03-31 11:54:45,346   61  =>  72   		Training 486 pattern with 72.08% 	Forward time: 	 8.00 sec
2023-03-31 11:54:45,346 			Loss:    6.731e-01    			Backward time: 	 0.22 sec 
2023-03-31 11:54:45,346 ADAM: Layer 0 -> dw_min:9.9997e-01  dw_max:1.0000e+00 lr:1.0000e-04
2023-03-31 11:54:45,346 ADAM: Layer 1 -> dw_min:9.9996e-01  dw_max:1.0000e+00 lr:1.0000e-04
2023-03-31 11:54:45,346 ADAM: Layer 2 -> dw_min:9.9993e-01  dw_max:1.0001e+00 lr:1.0000e-04
2023-03-31 11:54:45,346 ADAM: Layer 3 -> dw_min:9.9997e-01  dw_max:1.0000e+00 lr:1.0000e-04
2023-03-31 11:54:45,428 			Learning rate: weights:   1.000e-04    
2023-03-31 11:54:45,428 			Last test performance: 68.37%
2023-03-31 11:54:45,428 ----------------
2023-03-31 11:54:53,650   61  =>  73   		Training 486 pattern with 71.46% 	Forward time: 	 7.99 sec
2023-03-31 11:54:53,650 			Loss:    6.743e-01    			Backward time: 	 0.22 sec 
2023-03-31 11:54:53,650 ADAM: Layer 0 -> dw_min:9.9997e-01  dw_max:1.0000e+00 lr:1.0000e-04
2023-03-31 11:54:53,650 ADAM: Layer 1 -> dw_min:9.9996e-01  dw_max:1.0000e+00 lr:1.0000e-04
2023-03-31 11:54:53,650 ADAM: Layer 2 -> dw_min:9.9993e-01  dw_max:1.0001e+00 lr:1.0000e-04
2023-03-31 11:54:53,650 ADAM: Layer 3 -> dw_min:9.9996e-01  dw_max:1.0000e+00 lr:1.0000e-04
2023-03-31 11:54:53,729 			Learning rate: weights:   1.000e-04    
2023-03-31 11:54:53,729 			Last test performance: 68.37%
2023-03-31 11:54:53,729 ----------------
2023-03-31 11:55:01,951   61  =>  74   		Training 486 pattern with 65.00% 	Forward time: 	 7.99 sec
2023-03-31 11:55:01,951 			Loss:    8.048e-01    			Backward time: 	 0.22 sec 
2023-03-31 11:55:01,952 ADAM: Layer 0 -> dw_min:9.9998e-01  dw_max:1.0000e+00 lr:1.0000e-04
2023-03-31 11:55:01,952 ADAM: Layer 1 -> dw_min:9.9997e-01  dw_max:1.0000e+00 lr:1.0000e-04
2023-03-31 11:55:01,952 ADAM: Layer 2 -> dw_min:9.9993e-01  dw_max:1.0001e+00 lr:1.0000e-04
2023-03-31 11:55:01,952 ADAM: Layer 3 -> dw_min:9.9997e-01  dw_max:1.0000e+00 lr:1.0000e-04
2023-03-31 11:55:02,054 			Learning rate: weights:   1.000e-04    
2023-03-31 11:55:02,055 			Last test performance: 68.37%
2023-03-31 11:55:02,055 ----------------
2023-03-31 11:55:10,364   61  =>  75   		Training 486 pattern with 70.83% 	Forward time: 	 8.08 sec
2023-03-31 11:55:10,364 			Loss:    6.443e-01    			Backward time: 	 0.22 sec 
2023-03-31 11:55:10,364 ADAM: Layer 0 -> dw_min:9.9998e-01  dw_max:1.0000e+00 lr:1.0000e-04
2023-03-31 11:55:10,364 ADAM: Layer 1 -> dw_min:9.9997e-01  dw_max:1.0000e+00 lr:1.0000e-04
2023-03-31 11:55:10,365 ADAM: Layer 2 -> dw_min:9.9993e-01  dw_max:1.0001e+00 lr:1.0000e-04
2023-03-31 11:55:10,365 ADAM: Layer 3 -> dw_min:9.9997e-01  dw_max:1.0000e+00 lr:1.0000e-04
2023-03-31 11:55:10,450 			Learning rate: weights:   1.000e-04    
2023-03-31 11:55:10,450 			Last test performance: 68.37%
2023-03-31 11:55:10,450 ----------------
2023-03-31 11:55:18,677   61  =>  76   		Training 486 pattern with 69.38% 	Forward time: 	 8.00 sec
2023-03-31 11:55:18,677 			Loss:    7.112e-01    			Backward time: 	 0.22 sec 
2023-03-31 11:55:18,677 ADAM: Layer 0 -> dw_min:9.9997e-01  dw_max:1.0000e+00 lr:1.0000e-04
2023-03-31 11:55:18,677 ADAM: Layer 1 -> dw_min:9.9997e-01  dw_max:1.0000e+00 lr:1.0000e-04
2023-03-31 11:55:18,677 ADAM: Layer 2 -> dw_min:9.9993e-01  dw_max:1.0001e+00 lr:1.0000e-04
2023-03-31 11:55:18,678 ADAM: Layer 3 -> dw_min:9.9997e-01  dw_max:1.0000e+00 lr:1.0000e-04
2023-03-31 11:55:18,855 			Learning rate: weights:   1.000e-04    
2023-03-31 11:55:18,855 			Last test performance: 68.37%
2023-03-31 11:55:18,855 ----------------
2023-03-31 11:55:27,078   61  =>  77   		Training 486 pattern with 73.33% 	Forward time: 	 7.99 sec
2023-03-31 11:55:27,078 			Loss:    6.440e-01    			Backward time: 	 0.22 sec 
2023-03-31 11:55:27,078 ADAM: Layer 0 -> dw_min:9.9998e-01  dw_max:1.0000e+00 lr:1.0000e-04
2023-03-31 11:55:27,078 ADAM: Layer 1 -> dw_min:9.9997e-01  dw_max:1.0000e+00 lr:1.0000e-04
2023-03-31 11:55:27,078 ADAM: Layer 2 -> dw_min:9.9994e-01  dw_max:1.0001e+00 lr:1.0000e-04
2023-03-31 11:55:27,079 ADAM: Layer 3 -> dw_min:9.9997e-01  dw_max:1.0000e+00 lr:1.0000e-04
2023-03-31 11:55:27,164 			Learning rate: weights:   1.000e-04    
2023-03-31 11:55:27,164 			Last test performance: 68.37%
2023-03-31 11:55:27,164 ----------------
2023-03-31 11:55:35,387   61  =>  78   		Training 486 pattern with 71.67% 	Forward time: 	 7.99 sec
2023-03-31 11:55:35,387 			Loss:    7.463e-01    			Backward time: 	 0.22 sec 
2023-03-31 11:55:35,387 ADAM: Layer 0 -> dw_min:9.9998e-01  dw_max:1.0000e+00 lr:1.0000e-04
2023-03-31 11:55:35,387 ADAM: Layer 1 -> dw_min:9.9996e-01  dw_max:1.0000e+00 lr:1.0000e-04
2023-03-31 11:55:35,387 ADAM: Layer 2 -> dw_min:9.9992e-01  dw_max:1.0001e+00 lr:1.0000e-04
2023-03-31 11:55:35,387 ADAM: Layer 3 -> dw_min:9.9997e-01  dw_max:1.0000e+00 lr:1.0000e-04
2023-03-31 11:55:35,463 			Learning rate: weights:   1.000e-04    
2023-03-31 11:55:35,463 			Last test performance: 68.37%
2023-03-31 11:55:35,463 ----------------
2023-03-31 11:55:43,761   61  =>  79   		Training 486 pattern with 68.96% 	Forward time: 	 8.07 sec
2023-03-31 11:55:43,761 			Loss:    7.003e-01    			Backward time: 	 0.22 sec 
2023-03-31 11:55:43,761 ADAM: Layer 0 -> dw_min:9.9998e-01  dw_max:1.0000e+00 lr:1.0000e-04
2023-03-31 11:55:43,761 ADAM: Layer 1 -> dw_min:9.9996e-01  dw_max:1.0001e+00 lr:1.0000e-04
2023-03-31 11:55:43,761 ADAM: Layer 2 -> dw_min:9.9992e-01  dw_max:1.0001e+00 lr:1.0000e-04
2023-03-31 11:55:43,761 ADAM: Layer 3 -> dw_min:9.9997e-01  dw_max:1.0000e+00 lr:1.0000e-04
2023-03-31 11:55:43,912 			Learning rate: weights:   1.000e-04    
2023-03-31 11:55:43,912 			Last test performance: 68.37%
2023-03-31 11:55:43,913 ----------------
2023-03-31 11:55:52,138   61  =>  80   		Training 486 pattern with 71.88% 	Forward time: 	 8.00 sec
2023-03-31 11:55:52,139 			Loss:    7.200e-01    			Backward time: 	 0.22 sec 
2023-03-31 11:55:52,139 ADAM: Layer 0 -> dw_min:9.9998e-01  dw_max:1.0000e+00 lr:1.0000e-04
2023-03-31 11:55:52,139 ADAM: Layer 1 -> dw_min:9.9997e-01  dw_max:1.0000e+00 lr:1.0000e-04
2023-03-31 11:55:52,139 ADAM: Layer 2 -> dw_min:9.9993e-01  dw_max:1.0001e+00 lr:1.0000e-04
2023-03-31 11:55:52,139 ADAM: Layer 3 -> dw_min:9.9995e-01  dw_max:1.0000e+00 lr:1.0000e-04
2023-03-31 11:55:52,199 			Learning rate: weights:   1.000e-04    
2023-03-31 11:55:52,200 			Last test performance: 68.37%
2023-03-31 11:55:52,200 ----------------
2023-03-31 11:56:00,422   61  =>  81   		Training 486 pattern with 68.12% 	Forward time: 	 7.99 sec
2023-03-31 11:56:00,422 			Loss:    7.590e-01    			Backward time: 	 0.22 sec 
2023-03-31 11:56:00,422 ADAM: Layer 0 -> dw_min:9.9998e-01  dw_max:1.0000e+00 lr:1.0000e-04
2023-03-31 11:56:00,422 ADAM: Layer 1 -> dw_min:9.9996e-01  dw_max:1.0000e+00 lr:1.0000e-04
2023-03-31 11:56:00,422 ADAM: Layer 2 -> dw_min:9.9993e-01  dw_max:1.0001e+00 lr:1.0000e-04
2023-03-31 11:56:00,422 ADAM: Layer 3 -> dw_min:9.9996e-01  dw_max:1.0000e+00 lr:1.0000e-04
2023-03-31 11:56:00,503 			Learning rate: weights:   1.000e-04    
2023-03-31 11:56:00,503 			Last test performance: 68.37%
2023-03-31 11:56:00,503 ----------------
2023-03-31 11:56:08,820   61  =>  82   		Training 486 pattern with 70.62% 	Forward time: 	 8.09 sec
2023-03-31 11:56:08,820 			Loss:    7.020e-01    			Backward time: 	 0.22 sec 
2023-03-31 11:56:08,820 ADAM: Layer 0 -> dw_min:9.9998e-01  dw_max:1.0000e+00 lr:1.0000e-04
2023-03-31 11:56:08,821 ADAM: Layer 1 -> dw_min:9.9996e-01  dw_max:1.0000e+00 lr:1.0000e-04
2023-03-31 11:56:08,821 ADAM: Layer 2 -> dw_min:9.9993e-01  dw_max:1.0001e+00 lr:1.0000e-04
2023-03-31 11:56:08,821 ADAM: Layer 3 -> dw_min:9.9996e-01  dw_max:1.0000e+00 lr:1.0000e-04
2023-03-31 11:56:08,920 			Learning rate: weights:   1.000e-04    
2023-03-31 11:56:08,920 			Last test performance: 68.37%
2023-03-31 11:56:08,920 ----------------
2023-03-31 11:56:17,223   61  =>  83   		Training 486 pattern with 69.79% 	Forward time: 	 8.07 sec
2023-03-31 11:56:17,223 			Loss:    7.164e-01    			Backward time: 	 0.22 sec 
2023-03-31 11:56:17,223 ADAM: Layer 0 -> dw_min:9.9998e-01  dw_max:1.0000e+00 lr:1.0000e-04
2023-03-31 11:56:17,223 ADAM: Layer 1 -> dw_min:9.9996e-01  dw_max:1.0000e+00 lr:1.0000e-04
2023-03-31 11:56:17,223 ADAM: Layer 2 -> dw_min:9.9993e-01  dw_max:1.0001e+00 lr:1.0000e-04
2023-03-31 11:56:17,224 ADAM: Layer 3 -> dw_min:9.9996e-01  dw_max:1.0000e+00 lr:1.0000e-04
2023-03-31 11:56:17,305 			Learning rate: weights:   1.000e-04    
2023-03-31 11:56:17,305 			Last test performance: 68.37%
2023-03-31 11:56:17,305 ----------------
2023-03-31 11:56:25,527   61  =>  84   		Training 486 pattern with 71.04% 	Forward time: 	 7.99 sec
2023-03-31 11:56:25,527 			Loss:    6.650e-01    			Backward time: 	 0.22 sec 
2023-03-31 11:56:25,527 ADAM: Layer 0 -> dw_min:9.9998e-01  dw_max:1.0000e+00 lr:1.0000e-04
2023-03-31 11:56:25,527 ADAM: Layer 1 -> dw_min:9.9996e-01  dw_max:1.0000e+00 lr:1.0000e-04
2023-03-31 11:56:25,527 ADAM: Layer 2 -> dw_min:9.9994e-01  dw_max:1.0001e+00 lr:1.0000e-04
2023-03-31 11:56:25,528 ADAM: Layer 3 -> dw_min:9.9997e-01  dw_max:1.0000e+00 lr:1.0000e-04
2023-03-31 11:56:25,611 			Learning rate: weights:   1.000e-04    
2023-03-31 11:56:25,611 			Last test performance: 68.37%
2023-03-31 11:56:25,611 ----------------
2023-03-31 11:56:33,832   61  =>  85   		Training 486 pattern with 69.38% 	Forward time: 	 7.99 sec
2023-03-31 11:56:33,832 			Loss:    7.357e-01    			Backward time: 	 0.22 sec 
2023-03-31 11:56:33,833 ADAM: Layer 0 -> dw_min:9.9997e-01  dw_max:1.0000e+00 lr:1.0000e-04
2023-03-31 11:56:33,833 ADAM: Layer 1 -> dw_min:9.9996e-01  dw_max:1.0000e+00 lr:1.0000e-04
2023-03-31 11:56:33,833 ADAM: Layer 2 -> dw_min:9.9993e-01  dw_max:1.0001e+00 lr:1.0000e-04
2023-03-31 11:56:33,833 ADAM: Layer 3 -> dw_min:9.9996e-01  dw_max:1.0000e+00 lr:1.0000e-04
2023-03-31 11:56:33,912 			Learning rate: weights:   1.000e-04    
2023-03-31 11:56:33,912 			Last test performance: 68.37%
2023-03-31 11:56:33,912 ----------------
2023-03-31 11:56:42,135   61  =>  86   		Training 486 pattern with 71.88% 	Forward time: 	 7.99 sec
2023-03-31 11:56:42,135 			Loss:    7.129e-01    			Backward time: 	 0.22 sec 
2023-03-31 11:56:42,135 ADAM: Layer 0 -> dw_min:9.9998e-01  dw_max:1.0000e+00 lr:1.0000e-04
2023-03-31 11:56:42,135 ADAM: Layer 1 -> dw_min:9.9996e-01  dw_max:1.0000e+00 lr:1.0000e-04
2023-03-31 11:56:42,136 ADAM: Layer 2 -> dw_min:9.9990e-01  dw_max:1.0001e+00 lr:1.0000e-04
2023-03-31 11:56:42,136 ADAM: Layer 3 -> dw_min:9.9997e-01  dw_max:1.0000e+00 lr:1.0000e-04
2023-03-31 11:56:42,158 			Learning rate: weights:   1.000e-04    
2023-03-31 11:56:42,158 			Last test performance: 68.37%
2023-03-31 11:56:42,158 ----------------
2023-03-31 11:56:50,380   61  =>  87   		Training 486 pattern with 72.29% 	Forward time: 	 7.99 sec
2023-03-31 11:56:50,380 			Loss:    7.250e-01    			Backward time: 	 0.22 sec 
2023-03-31 11:56:50,380 ADAM: Layer 0 -> dw_min:9.9998e-01  dw_max:1.0000e+00 lr:1.0000e-04
2023-03-31 11:56:50,380 ADAM: Layer 1 -> dw_min:9.9996e-01  dw_max:1.0000e+00 lr:1.0000e-04
2023-03-31 11:56:50,380 ADAM: Layer 2 -> dw_min:9.9991e-01  dw_max:1.0001e+00 lr:1.0000e-04
2023-03-31 11:56:50,380 ADAM: Layer 3 -> dw_min:9.9997e-01  dw_max:1.0000e+00 lr:1.0000e-04
2023-03-31 11:56:50,515 			Learning rate: weights:   1.000e-04    
2023-03-31 11:56:50,515 			Last test performance: 68.37%
2023-03-31 11:56:50,515 ----------------
2023-03-31 11:56:58,738   61  =>  88   		Training 486 pattern with 72.08% 	Forward time: 	 7.99 sec
2023-03-31 11:56:58,738 			Loss:    6.806e-01    			Backward time: 	 0.23 sec 
2023-03-31 11:56:58,738 ADAM: Layer 0 -> dw_min:9.9998e-01  dw_max:1.0000e+00 lr:1.0000e-04
2023-03-31 11:56:58,738 ADAM: Layer 1 -> dw_min:9.9996e-01  dw_max:1.0000e+00 lr:1.0000e-04
2023-03-31 11:56:58,738 ADAM: Layer 2 -> dw_min:9.9992e-01  dw_max:1.0001e+00 lr:1.0000e-04
2023-03-31 11:56:58,738 ADAM: Layer 3 -> dw_min:9.9997e-01  dw_max:1.0000e+00 lr:1.0000e-04
2023-03-31 11:56:58,836 			Learning rate: weights:   1.000e-04    
2023-03-31 11:56:58,837 			Last test performance: 68.37%
2023-03-31 11:56:58,837 ----------------
2023-03-31 11:57:07,062   61  =>  89   		Training 486 pattern with 70.00% 	Forward time: 	 7.99 sec
2023-03-31 11:57:07,062 			Loss:    7.331e-01    			Backward time: 	 0.22 sec 
2023-03-31 11:57:07,062 ADAM: Layer 0 -> dw_min:9.9998e-01  dw_max:1.0000e+00 lr:1.0000e-04
2023-03-31 11:57:07,063 ADAM: Layer 1 -> dw_min:9.9996e-01  dw_max:1.0000e+00 lr:1.0000e-04
2023-03-31 11:57:07,063 ADAM: Layer 2 -> dw_min:9.9992e-01  dw_max:1.0001e+00 lr:1.0000e-04
2023-03-31 11:57:07,063 ADAM: Layer 3 -> dw_min:9.9997e-01  dw_max:1.0000e+00 lr:1.0000e-04
2023-03-31 11:57:07,156 			Learning rate: weights:   1.000e-04    
2023-03-31 11:57:07,156 			Last test performance: 68.37%
2023-03-31 11:57:07,156 ----------------
2023-03-31 11:57:15,384   61  =>  90   		Training 486 pattern with 72.08% 	Forward time: 	 8.00 sec
2023-03-31 11:57:15,384 			Loss:    6.942e-01    			Backward time: 	 0.22 sec 
2023-03-31 11:57:15,385 ADAM: Layer 0 -> dw_min:9.9998e-01  dw_max:1.0000e+00 lr:1.0000e-04
2023-03-31 11:57:15,385 ADAM: Layer 1 -> dw_min:9.9996e-01  dw_max:1.0000e+00 lr:1.0000e-04
2023-03-31 11:57:15,385 ADAM: Layer 2 -> dw_min:9.9993e-01  dw_max:1.0001e+00 lr:1.0000e-04
2023-03-31 11:57:15,385 ADAM: Layer 3 -> dw_min:9.9996e-01  dw_max:1.0000e+00 lr:1.0000e-04
2023-03-31 11:57:15,426 			Learning rate: weights:   1.000e-04    
2023-03-31 11:57:15,426 			Last test performance: 68.37%
2023-03-31 11:57:15,426 ----------------
2023-03-31 11:57:23,735   61  =>  91   		Training 486 pattern with 69.79% 	Forward time: 	 8.08 sec
2023-03-31 11:57:23,735 			Loss:    7.163e-01    			Backward time: 	 0.23 sec 
2023-03-31 11:57:23,736 ADAM: Layer 0 -> dw_min:9.9997e-01  dw_max:1.0000e+00 lr:1.0000e-04
2023-03-31 11:57:23,736 ADAM: Layer 1 -> dw_min:9.9996e-01  dw_max:1.0000e+00 lr:1.0000e-04
2023-03-31 11:57:23,736 ADAM: Layer 2 -> dw_min:9.9993e-01  dw_max:1.0001e+00 lr:1.0000e-04
2023-03-31 11:57:23,736 ADAM: Layer 3 -> dw_min:9.9996e-01  dw_max:1.0000e+00 lr:1.0000e-04
2023-03-31 11:57:23,890 			Learning rate: weights:   1.000e-04    
2023-03-31 11:57:23,890 			Last test performance: 68.37%
2023-03-31 11:57:23,890 ----------------
2023-03-31 11:57:32,114   61  =>  92   		Training 486 pattern with 67.92% 	Forward time: 	 7.99 sec
2023-03-31 11:57:32,114 			Loss:    7.681e-01    			Backward time: 	 0.23 sec 
2023-03-31 11:57:32,114 ADAM: Layer 0 -> dw_min:9.9997e-01  dw_max:1.0000e+00 lr:1.0000e-04
2023-03-31 11:57:32,114 ADAM: Layer 1 -> dw_min:9.9996e-01  dw_max:1.0000e+00 lr:1.0000e-04
2023-03-31 11:57:32,115 ADAM: Layer 2 -> dw_min:9.9993e-01  dw_max:1.0001e+00 lr:1.0000e-04
2023-03-31 11:57:32,115 ADAM: Layer 3 -> dw_min:9.9996e-01  dw_max:1.0000e+00 lr:1.0000e-04
2023-03-31 11:57:32,217 			Learning rate: weights:   1.000e-04    
2023-03-31 11:57:32,217 			Last test performance: 68.37%
2023-03-31 11:57:32,217 ----------------
2023-03-31 11:57:40,441   61  =>  93   		Training 486 pattern with 71.04% 	Forward time: 	 7.99 sec
2023-03-31 11:57:40,441 			Loss:    6.531e-01    			Backward time: 	 0.22 sec 
2023-03-31 11:57:40,441 ADAM: Layer 0 -> dw_min:9.9997e-01  dw_max:1.0000e+00 lr:1.0000e-04
2023-03-31 11:57:40,441 ADAM: Layer 1 -> dw_min:9.9996e-01  dw_max:1.0000e+00 lr:1.0000e-04
2023-03-31 11:57:40,441 ADAM: Layer 2 -> dw_min:9.9991e-01  dw_max:1.0001e+00 lr:1.0000e-04
2023-03-31 11:57:40,442 ADAM: Layer 3 -> dw_min:9.9996e-01  dw_max:1.0000e+00 lr:1.0000e-04
2023-03-31 11:57:40,497 			Learning rate: weights:   1.000e-04    
2023-03-31 11:57:40,497 			Last test performance: 68.37%
2023-03-31 11:57:40,497 ----------------
2023-03-31 11:57:48,720   61  =>  94   		Training 486 pattern with 71.04% 	Forward time: 	 7.99 sec
2023-03-31 11:57:48,720 			Loss:    6.998e-01    			Backward time: 	 0.22 sec 
2023-03-31 11:57:48,720 ADAM: Layer 0 -> dw_min:9.9997e-01  dw_max:1.0000e+00 lr:1.0000e-04
2023-03-31 11:57:48,720 ADAM: Layer 1 -> dw_min:9.9996e-01  dw_max:1.0000e+00 lr:1.0000e-04
2023-03-31 11:57:48,720 ADAM: Layer 2 -> dw_min:9.9992e-01  dw_max:1.0001e+00 lr:1.0000e-04
2023-03-31 11:57:48,720 ADAM: Layer 3 -> dw_min:9.9996e-01  dw_max:1.0000e+00 lr:1.0000e-04
2023-03-31 11:57:48,754 			Learning rate: weights:   1.000e-04    
2023-03-31 11:57:48,754 			Last test performance: 68.37%
2023-03-31 11:57:48,754 ----------------
2023-03-31 11:57:56,977   61  =>  95   		Training 486 pattern with 70.42% 	Forward time: 	 7.99 sec
2023-03-31 11:57:56,977 			Loss:    7.333e-01    			Backward time: 	 0.22 sec 
2023-03-31 11:57:56,977 ADAM: Layer 0 -> dw_min:9.9997e-01  dw_max:1.0000e+00 lr:1.0000e-04
2023-03-31 11:57:56,977 ADAM: Layer 1 -> dw_min:9.9996e-01  dw_max:1.0000e+00 lr:1.0000e-04
2023-03-31 11:57:56,977 ADAM: Layer 2 -> dw_min:9.9993e-01  dw_max:1.0001e+00 lr:1.0000e-04
2023-03-31 11:57:56,978 ADAM: Layer 3 -> dw_min:9.9996e-01  dw_max:1.0000e+00 lr:1.0000e-04
2023-03-31 11:57:57,081 			Learning rate: weights:   1.000e-04    
2023-03-31 11:57:57,081 			Last test performance: 68.37%
2023-03-31 11:57:57,081 ----------------
2023-03-31 11:58:05,305   61  =>  96   		Training 486 pattern with 68.12% 	Forward time: 	 7.99 sec
2023-03-31 11:58:05,306 			Loss:    7.677e-01    			Backward time: 	 0.22 sec 
2023-03-31 11:58:05,306 ADAM: Layer 0 -> dw_min:9.9997e-01  dw_max:1.0000e+00 lr:1.0000e-04
2023-03-31 11:58:05,306 ADAM: Layer 1 -> dw_min:9.9996e-01  dw_max:1.0000e+00 lr:1.0000e-04
2023-03-31 11:58:05,306 ADAM: Layer 2 -> dw_min:9.9993e-01  dw_max:1.0001e+00 lr:1.0000e-04
2023-03-31 11:58:05,306 ADAM: Layer 3 -> dw_min:9.9996e-01  dw_max:1.0000e+00 lr:1.0000e-04
2023-03-31 11:58:05,329 			Learning rate: weights:   1.000e-04    
2023-03-31 11:58:05,329 			Last test performance: 68.37%
2023-03-31 11:58:05,329 ----------------
2023-03-31 11:58:13,554   61  =>  97   		Training 486 pattern with 68.54% 	Forward time: 	 7.99 sec
2023-03-31 11:58:13,554 			Loss:    7.592e-01    			Backward time: 	 0.22 sec 
2023-03-31 11:58:13,555 ADAM: Layer 0 -> dw_min:9.9997e-01  dw_max:1.0000e+00 lr:1.0000e-04
2023-03-31 11:58:13,555 ADAM: Layer 1 -> dw_min:9.9996e-01  dw_max:1.0000e+00 lr:1.0000e-04
2023-03-31 11:58:13,555 ADAM: Layer 2 -> dw_min:9.9994e-01  dw_max:1.0001e+00 lr:1.0000e-04
2023-03-31 11:58:13,555 ADAM: Layer 3 -> dw_min:9.9997e-01  dw_max:1.0000e+00 lr:1.0000e-04
2023-03-31 11:58:13,600 			Learning rate: weights:   1.000e-04    
2023-03-31 11:58:13,601 			Last test performance: 68.37%
2023-03-31 11:58:13,601 ----------------
2023-03-31 11:58:21,831   61  =>  98   		Training 486 pattern with 68.96% 	Forward time: 	 8.00 sec
2023-03-31 11:58:21,831 			Loss:    7.516e-01    			Backward time: 	 0.22 sec 
2023-03-31 11:58:21,832 ADAM: Layer 0 -> dw_min:9.9998e-01  dw_max:1.0000e+00 lr:1.0000e-04
2023-03-31 11:58:21,832 ADAM: Layer 1 -> dw_min:9.9996e-01  dw_max:1.0000e+00 lr:1.0000e-04
2023-03-31 11:58:21,832 ADAM: Layer 2 -> dw_min:9.9993e-01  dw_max:1.0001e+00 lr:1.0000e-04
2023-03-31 11:58:21,832 ADAM: Layer 3 -> dw_min:9.9996e-01  dw_max:1.0000e+00 lr:1.0000e-04
2023-03-31 11:58:21,890 			Learning rate: weights:   1.000e-04    
2023-03-31 11:58:21,890 			Last test performance: 68.37%
2023-03-31 11:58:21,890 ----------------
2023-03-31 11:58:30,114   61  =>  99   		Training 486 pattern with 68.33% 	Forward time: 	 7.99 sec
2023-03-31 11:58:30,114 			Loss:    7.777e-01    			Backward time: 	 0.22 sec 
2023-03-31 11:58:30,114 ADAM: Layer 0 -> dw_min:9.9998e-01  dw_max:1.0000e+00 lr:1.0000e-04
2023-03-31 11:58:30,114 ADAM: Layer 1 -> dw_min:9.9995e-01  dw_max:1.0000e+00 lr:1.0000e-04
2023-03-31 11:58:30,114 ADAM: Layer 2 -> dw_min:9.9993e-01  dw_max:1.0001e+00 lr:1.0000e-04
2023-03-31 11:58:30,114 ADAM: Layer 3 -> dw_min:9.9996e-01  dw_max:1.0000e+00 lr:1.0000e-04
2023-03-31 11:58:30,170 			Learning rate: weights:   1.000e-04    
2023-03-31 11:58:30,170 			Last test performance: 68.37%
2023-03-31 11:58:30,170 ----------------
2023-03-31 11:58:38,393   61  => 100   		Training 486 pattern with 67.50% 	Forward time: 	 7.99 sec
2023-03-31 11:58:38,393 			Loss:    7.317e-01    			Backward time: 	 0.22 sec 
2023-03-31 11:58:38,394 ADAM: Layer 0 -> dw_min:9.9998e-01  dw_max:1.0000e+00 lr:1.0000e-04
2023-03-31 11:58:38,394 ADAM: Layer 1 -> dw_min:9.9996e-01  dw_max:1.0000e+00 lr:1.0000e-04
2023-03-31 11:58:38,394 ADAM: Layer 2 -> dw_min:9.9993e-01  dw_max:1.0001e+00 lr:1.0000e-04
2023-03-31 11:58:38,394 ADAM: Layer 3 -> dw_min:9.9996e-01  dw_max:1.0000e+00 lr:1.0000e-04
2023-03-31 11:58:38,454 			Learning rate: weights:   1.000e-04    
2023-03-31 11:58:38,454 			Last test performance: 68.37%
2023-03-31 11:58:38,454 ----------------
2023-03-31 11:58:46,676   61  => 101   		Training 486 pattern with 73.75% 	Forward time: 	 7.99 sec
2023-03-31 11:58:46,676 			Loss:    6.631e-01    			Backward time: 	 0.22 sec 
2023-03-31 11:58:46,677 ADAM: Layer 0 -> dw_min:9.9998e-01  dw_max:1.0000e+00 lr:1.0000e-04
2023-03-31 11:58:46,677 ADAM: Layer 1 -> dw_min:9.9994e-01  dw_max:1.0000e+00 lr:1.0000e-04
2023-03-31 11:58:46,677 ADAM: Layer 2 -> dw_min:9.9993e-01  dw_max:1.0001e+00 lr:1.0000e-04
2023-03-31 11:58:46,677 ADAM: Layer 3 -> dw_min:9.9996e-01  dw_max:1.0000e+00 lr:1.0000e-04
2023-03-31 11:58:46,702 			Learning rate: weights:   1.000e-04    
2023-03-31 11:58:46,702 			Last test performance: 68.37%
2023-03-31 11:58:46,702 ----------------
2023-03-31 11:58:54,924   61  => 102   		Training 486 pattern with 69.38% 	Forward time: 	 7.99 sec
2023-03-31 11:58:54,924 			Loss:    7.393e-01    			Backward time: 	 0.22 sec 
2023-03-31 11:58:54,925 ADAM: Layer 0 -> dw_min:9.9998e-01  dw_max:1.0000e+00 lr:1.0000e-04
2023-03-31 11:58:54,925 ADAM: Layer 1 -> dw_min:9.9996e-01  dw_max:1.0000e+00 lr:1.0000e-04
2023-03-31 11:58:54,925 ADAM: Layer 2 -> dw_min:9.9992e-01  dw_max:1.0001e+00 lr:1.0000e-04
2023-03-31 11:58:54,925 ADAM: Layer 3 -> dw_min:9.9996e-01  dw_max:1.0000e+00 lr:1.0000e-04
2023-03-31 11:58:55,004 			Learning rate: weights:   1.000e-04    
2023-03-31 11:58:55,004 			Last test performance: 68.37%
2023-03-31 11:58:55,005 ----------------
2023-03-31 11:59:03,308   61  => 103   		Training 486 pattern with 71.88% 	Forward time: 	 8.07 sec
2023-03-31 11:59:03,308 			Loss:    6.733e-01    			Backward time: 	 0.22 sec 
2023-03-31 11:59:03,308 ADAM: Layer 0 -> dw_min:9.9998e-01  dw_max:1.0000e+00 lr:1.0000e-04
2023-03-31 11:59:03,309 ADAM: Layer 1 -> dw_min:9.9997e-01  dw_max:1.0000e+00 lr:1.0000e-04
2023-03-31 11:59:03,309 ADAM: Layer 2 -> dw_min:9.9993e-01  dw_max:1.0001e+00 lr:1.0000e-04
2023-03-31 11:59:03,309 ADAM: Layer 3 -> dw_min:9.9996e-01  dw_max:1.0000e+00 lr:1.0000e-04
2023-03-31 11:59:03,366 			Learning rate: weights:   1.000e-04    
2023-03-31 11:59:03,366 			Last test performance: 68.37%
2023-03-31 11:59:03,366 ----------------
2023-03-31 11:59:04,753 
2023-03-31 11:59:04,753 Testing:
2023-03-31 11:59:05,149 		24 of 10000 with 79.17% 	 Time used:  0.40 sec
2023-03-31 11:59:05,545 		48 of 10000 with 75.00% 	 Time used:  0.40 sec
2023-03-31 11:59:05,942 		72 of 10000 with 72.22% 	 Time used:  0.40 sec
2023-03-31 11:59:06,338 		96 of 10000 with 72.92% 	 Time used:  0.40 sec
2023-03-31 11:59:06,734 		120 of 10000 with 73.33% 	 Time used:  0.40 sec
2023-03-31 11:59:07,131 		144 of 10000 with 74.31% 	 Time used:  0.40 sec
2023-03-31 11:59:07,527 		168 of 10000 with 71.43% 	 Time used:  0.40 sec
2023-03-31 11:59:07,923 		192 of 10000 with 68.75% 	 Time used:  0.40 sec
2023-03-31 11:59:08,319 		216 of 10000 with 69.91% 	 Time used:  0.40 sec
2023-03-31 11:59:08,716 		240 of 10000 with 68.33% 	 Time used:  0.40 sec
2023-03-31 11:59:09,112 		264 of 10000 with 68.18% 	 Time used:  0.40 sec
2023-03-31 11:59:09,508 		288 of 10000 with 66.67% 	 Time used:  0.40 sec
2023-03-31 11:59:09,904 		312 of 10000 with 66.99% 	 Time used:  0.40 sec
2023-03-31 11:59:10,301 		336 of 10000 with 66.67% 	 Time used:  0.40 sec
2023-03-31 11:59:10,698 		360 of 10000 with 66.67% 	 Time used:  0.40 sec
2023-03-31 11:59:11,094 		384 of 10000 with 66.41% 	 Time used:  0.40 sec
2023-03-31 11:59:11,490 		408 of 10000 with 65.93% 	 Time used:  0.40 sec
2023-03-31 11:59:11,886 		432 of 10000 with 66.20% 	 Time used:  0.40 sec
2023-03-31 11:59:12,283 		456 of 10000 with 66.45% 	 Time used:  0.40 sec
2023-03-31 11:59:12,679 		480 of 10000 with 66.46% 	 Time used:  0.40 sec
2023-03-31 11:59:13,075 		504 of 10000 with 67.26% 	 Time used:  0.40 sec
2023-03-31 11:59:13,471 		528 of 10000 with 67.61% 	 Time used:  0.40 sec
2023-03-31 11:59:13,867 		552 of 10000 with 67.39% 	 Time used:  0.40 sec
2023-03-31 11:59:14,265 		576 of 10000 with 67.88% 	 Time used:  0.40 sec
2023-03-31 11:59:14,661 		600 of 10000 with 68.17% 	 Time used:  0.40 sec
2023-03-31 11:59:15,058 		624 of 10000 with 69.07% 	 Time used:  0.40 sec
2023-03-31 11:59:15,455 		648 of 10000 with 68.67% 	 Time used:  0.40 sec
2023-03-31 11:59:15,851 		672 of 10000 with 69.05% 	 Time used:  0.40 sec
2023-03-31 11:59:16,247 		696 of 10000 with 68.10% 	 Time used:  0.40 sec
2023-03-31 11:59:16,643 		720 of 10000 with 68.06% 	 Time used:  0.40 sec
2023-03-31 11:59:17,039 		744 of 10000 with 68.41% 	 Time used:  0.40 sec
2023-03-31 11:59:17,436 		768 of 10000 with 68.49% 	 Time used:  0.40 sec
2023-03-31 11:59:17,832 		792 of 10000 with 68.31% 	 Time used:  0.40 sec
2023-03-31 11:59:18,228 		816 of 10000 with 68.14% 	 Time used:  0.40 sec
2023-03-31 11:59:18,624 		840 of 10000 with 68.45% 	 Time used:  0.40 sec
2023-03-31 11:59:19,020 		864 of 10000 with 68.87% 	 Time used:  0.40 sec
2023-03-31 11:59:19,416 		888 of 10000 with 68.92% 	 Time used:  0.40 sec
2023-03-31 11:59:19,812 		912 of 10000 with 68.75% 	 Time used:  0.40 sec
2023-03-31 11:59:20,209 		936 of 10000 with 68.59% 	 Time used:  0.40 sec
2023-03-31 11:59:20,605 		960 of 10000 with 68.65% 	 Time used:  0.40 sec
2023-03-31 11:59:21,002 		984 of 10000 with 68.90% 	 Time used:  0.40 sec
2023-03-31 11:59:21,398 		1008 of 10000 with 69.15% 	 Time used:  0.40 sec
2023-03-31 11:59:21,794 		1032 of 10000 with 69.48% 	 Time used:  0.40 sec
2023-03-31 11:59:22,190 		1056 of 10000 with 69.41% 	 Time used:  0.40 sec
2023-03-31 11:59:22,586 		1080 of 10000 with 69.35% 	 Time used:  0.40 sec
2023-03-31 11:59:22,982 		1104 of 10000 with 69.57% 	 Time used:  0.40 sec
2023-03-31 11:59:23,378 		1128 of 10000 with 69.68% 	 Time used:  0.40 sec
2023-03-31 11:59:23,774 		1152 of 10000 with 69.36% 	 Time used:  0.40 sec
2023-03-31 11:59:24,171 		1176 of 10000 with 69.47% 	 Time used:  0.40 sec
2023-03-31 11:59:24,567 		1200 of 10000 with 69.75% 	 Time used:  0.40 sec
2023-03-31 11:59:24,963 		1224 of 10000 with 69.69% 	 Time used:  0.40 sec
2023-03-31 11:59:25,359 		1248 of 10000 with 69.63% 	 Time used:  0.40 sec
2023-03-31 11:59:25,755 		1272 of 10000 with 69.65% 	 Time used:  0.40 sec
2023-03-31 11:59:26,151 		1296 of 10000 with 69.68% 	 Time used:  0.40 sec
2023-03-31 11:59:26,547 		1320 of 10000 with 69.70% 	 Time used:  0.40 sec
2023-03-31 11:59:26,944 		1344 of 10000 with 69.57% 	 Time used:  0.40 sec
2023-03-31 11:59:27,340 		1368 of 10000 with 69.74% 	 Time used:  0.40 sec
2023-03-31 11:59:27,736 		1392 of 10000 with 69.68% 	 Time used:  0.40 sec
2023-03-31 11:59:28,132 		1416 of 10000 with 69.92% 	 Time used:  0.40 sec
2023-03-31 11:59:28,528 		1440 of 10000 with 70.21% 	 Time used:  0.40 sec
2023-03-31 11:59:28,924 		1464 of 10000 with 70.15% 	 Time used:  0.40 sec
2023-03-31 11:59:29,320 		1488 of 10000 with 70.23% 	 Time used:  0.40 sec
2023-03-31 11:59:29,717 		1512 of 10000 with 70.04% 	 Time used:  0.40 sec
2023-03-31 11:59:30,113 		1536 of 10000 with 69.99% 	 Time used:  0.40 sec
2023-03-31 11:59:30,509 		1560 of 10000 with 69.81% 	 Time used:  0.40 sec
2023-03-31 11:59:30,905 		1584 of 10000 with 69.63% 	 Time used:  0.40 sec
2023-03-31 11:59:31,301 		1608 of 10000 with 69.65% 	 Time used:  0.40 sec
2023-03-31 11:59:31,697 		1632 of 10000 with 69.61% 	 Time used:  0.40 sec
2023-03-31 11:59:32,093 		1656 of 10000 with 69.63% 	 Time used:  0.40 sec
2023-03-31 11:59:32,490 		1680 of 10000 with 69.82% 	 Time used:  0.40 sec
2023-03-31 11:59:32,886 		1704 of 10000 with 69.78% 	 Time used:  0.40 sec
2023-03-31 11:59:33,282 		1728 of 10000 with 69.73% 	 Time used:  0.40 sec
2023-03-31 11:59:33,678 		1752 of 10000 with 69.58% 	 Time used:  0.40 sec
2023-03-31 11:59:34,074 		1776 of 10000 with 69.54% 	 Time used:  0.40 sec
2023-03-31 11:59:34,470 		1800 of 10000 with 69.61% 	 Time used:  0.40 sec
2023-03-31 11:59:34,866 		1824 of 10000 with 69.52% 	 Time used:  0.40 sec
2023-03-31 11:59:35,263 		1848 of 10000 with 69.48% 	 Time used:  0.40 sec
2023-03-31 11:59:35,659 		1872 of 10000 with 69.60% 	 Time used:  0.40 sec
2023-03-31 11:59:36,055 		1896 of 10000 with 69.83% 	 Time used:  0.40 sec
2023-03-31 11:59:36,451 		1920 of 10000 with 70.00% 	 Time used:  0.40 sec
2023-03-31 11:59:36,847 		1944 of 10000 with 69.80% 	 Time used:  0.40 sec
2023-03-31 11:59:37,243 		1968 of 10000 with 69.92% 	 Time used:  0.40 sec
2023-03-31 11:59:37,639 		1992 of 10000 with 70.03% 	 Time used:  0.40 sec
2023-03-31 11:59:38,036 		2016 of 10000 with 69.84% 	 Time used:  0.40 sec
2023-03-31 11:59:38,432 		2040 of 10000 with 69.66% 	 Time used:  0.40 sec
2023-03-31 11:59:38,828 		2064 of 10000 with 69.57% 	 Time used:  0.40 sec
2023-03-31 11:59:39,224 		2088 of 10000 with 69.54% 	 Time used:  0.40 sec
2023-03-31 11:59:39,620 		2112 of 10000 with 69.70% 	 Time used:  0.40 sec
2023-03-31 11:59:40,016 		2136 of 10000 with 69.57% 	 Time used:  0.40 sec
2023-03-31 11:59:40,413 		2160 of 10000 with 69.63% 	 Time used:  0.40 sec
2023-03-31 11:59:40,809 		2184 of 10000 with 69.60% 	 Time used:  0.40 sec
2023-03-31 11:59:41,205 		2208 of 10000 with 69.57% 	 Time used:  0.40 sec
2023-03-31 11:59:41,601 		2232 of 10000 with 69.62% 	 Time used:  0.40 sec
2023-03-31 11:59:41,997 		2256 of 10000 with 69.59% 	 Time used:  0.40 sec
2023-03-31 11:59:42,393 		2280 of 10000 with 69.61% 	 Time used:  0.40 sec
2023-03-31 11:59:42,789 		2304 of 10000 with 69.62% 	 Time used:  0.40 sec
2023-03-31 11:59:43,185 		2328 of 10000 with 69.50% 	 Time used:  0.40 sec
2023-03-31 11:59:43,582 		2352 of 10000 with 69.69% 	 Time used:  0.40 sec
2023-03-31 11:59:43,978 		2376 of 10000 with 69.74% 	 Time used:  0.40 sec
2023-03-31 11:59:44,374 		2400 of 10000 with 69.75% 	 Time used:  0.40 sec
2023-03-31 11:59:44,770 		2424 of 10000 with 69.64% 	 Time used:  0.40 sec
2023-03-31 11:59:45,166 		2448 of 10000 with 69.73% 	 Time used:  0.40 sec
2023-03-31 11:59:45,562 		2472 of 10000 with 69.74% 	 Time used:  0.40 sec
2023-03-31 11:59:45,958 		2496 of 10000 with 69.67% 	 Time used:  0.40 sec
2023-03-31 11:59:46,355 		2520 of 10000 with 69.64% 	 Time used:  0.40 sec
2023-03-31 11:59:46,751 		2544 of 10000 with 69.46% 	 Time used:  0.40 sec
2023-03-31 11:59:47,147 		2568 of 10000 with 69.63% 	 Time used:  0.40 sec
2023-03-31 11:59:47,543 		2592 of 10000 with 69.48% 	 Time used:  0.40 sec
2023-03-31 11:59:47,939 		2616 of 10000 with 69.50% 	 Time used:  0.40 sec
2023-03-31 11:59:48,335 		2640 of 10000 with 69.55% 	 Time used:  0.40 sec
2023-03-31 11:59:48,731 		2664 of 10000 with 69.48% 	 Time used:  0.40 sec
2023-03-31 11:59:49,128 		2688 of 10000 with 69.49% 	 Time used:  0.40 sec
2023-03-31 11:59:49,524 		2712 of 10000 with 69.40% 	 Time used:  0.40 sec
2023-03-31 11:59:49,920 		2736 of 10000 with 69.48% 	 Time used:  0.40 sec
2023-03-31 11:59:50,316 		2760 of 10000 with 69.38% 	 Time used:  0.40 sec
2023-03-31 11:59:50,712 		2784 of 10000 with 69.43% 	 Time used:  0.40 sec
2023-03-31 11:59:51,108 		2808 of 10000 with 69.62% 	 Time used:  0.40 sec
2023-03-31 11:59:51,504 		2832 of 10000 with 69.60% 	 Time used:  0.40 sec
2023-03-31 11:59:51,900 		2856 of 10000 with 69.43% 	 Time used:  0.40 sec
2023-03-31 11:59:52,297 		2880 of 10000 with 69.44% 	 Time used:  0.40 sec
2023-03-31 11:59:52,693 		2904 of 10000 with 69.56% 	 Time used:  0.40 sec
2023-03-31 11:59:53,089 		2928 of 10000 with 69.60% 	 Time used:  0.40 sec
2023-03-31 11:59:53,485 		2952 of 10000 with 69.78% 	 Time used:  0.40 sec
2023-03-31 11:59:53,881 		2976 of 10000 with 69.76% 	 Time used:  0.40 sec
2023-03-31 11:59:54,277 		3000 of 10000 with 69.70% 	 Time used:  0.40 sec
2023-03-31 11:59:54,674 		3024 of 10000 with 69.74% 	 Time used:  0.40 sec
2023-03-31 11:59:55,070 		3048 of 10000 with 69.78% 	 Time used:  0.40 sec
2023-03-31 11:59:55,466 		3072 of 10000 with 69.79% 	 Time used:  0.40 sec
2023-03-31 11:59:55,862 		3096 of 10000 with 69.70% 	 Time used:  0.40 sec
2023-03-31 11:59:56,258 		3120 of 10000 with 69.71% 	 Time used:  0.40 sec
2023-03-31 11:59:56,654 		3144 of 10000 with 69.75% 	 Time used:  0.40 sec
2023-03-31 11:59:57,051 		3168 of 10000 with 69.73% 	 Time used:  0.40 sec
2023-03-31 11:59:57,447 		3192 of 10000 with 69.74% 	 Time used:  0.40 sec
2023-03-31 11:59:57,843 		3216 of 10000 with 69.65% 	 Time used:  0.40 sec
2023-03-31 11:59:58,240 		3240 of 10000 with 69.57% 	 Time used:  0.40 sec
2023-03-31 11:59:58,636 		3264 of 10000 with 69.55% 	 Time used:  0.40 sec
2023-03-31 11:59:59,032 		3288 of 10000 with 69.59% 	 Time used:  0.40 sec
2023-03-31 11:59:59,428 		3312 of 10000 with 69.66% 	 Time used:  0.40 sec
2023-03-31 11:59:59,824 		3336 of 10000 with 69.54% 	 Time used:  0.40 sec
2023-03-31 12:00:00,220 		3360 of 10000 with 69.55% 	 Time used:  0.40 sec
2023-03-31 12:00:00,616 		3384 of 10000 with 69.59% 	 Time used:  0.40 sec
2023-03-31 12:00:01,013 		3408 of 10000 with 69.66% 	 Time used:  0.40 sec
2023-03-31 12:00:01,409 		3432 of 10000 with 69.55% 	 Time used:  0.40 sec
2023-03-31 12:00:01,806 		3456 of 10000 with 69.53% 	 Time used:  0.40 sec
2023-03-31 12:00:02,203 		3480 of 10000 with 69.60% 	 Time used:  0.40 sec
2023-03-31 12:00:02,600 		3504 of 10000 with 69.55% 	 Time used:  0.40 sec
2023-03-31 12:00:02,996 		3528 of 10000 with 69.50% 	 Time used:  0.40 sec
2023-03-31 12:00:03,393 		3552 of 10000 with 69.54% 	 Time used:  0.40 sec
2023-03-31 12:00:03,790 		3576 of 10000 with 69.44% 	 Time used:  0.40 sec
2023-03-31 12:00:04,187 		3600 of 10000 with 69.56% 	 Time used:  0.40 sec
2023-03-31 12:00:04,584 		3624 of 10000 with 69.48% 	 Time used:  0.40 sec
2023-03-31 12:00:04,981 		3648 of 10000 with 69.41% 	 Time used:  0.40 sec
2023-03-31 12:00:05,377 		3672 of 10000 with 69.47% 	 Time used:  0.40 sec
2023-03-31 12:00:05,774 		3696 of 10000 with 69.51% 	 Time used:  0.40 sec
2023-03-31 12:00:06,171 		3720 of 10000 with 69.44% 	 Time used:  0.40 sec
2023-03-31 12:00:06,568 		3744 of 10000 with 69.39% 	 Time used:  0.40 sec
2023-03-31 12:00:06,965 		3768 of 10000 with 69.35% 	 Time used:  0.40 sec
2023-03-31 12:00:07,362 		3792 of 10000 with 69.25% 	 Time used:  0.40 sec
2023-03-31 12:00:07,758 		3816 of 10000 with 69.26% 	 Time used:  0.40 sec
2023-03-31 12:00:08,154 		3840 of 10000 with 69.35% 	 Time used:  0.40 sec
2023-03-31 12:00:08,550 		3864 of 10000 with 69.36% 	 Time used:  0.40 sec
2023-03-31 12:00:08,947 		3888 of 10000 with 69.34% 	 Time used:  0.40 sec
2023-03-31 12:00:09,343 		3912 of 10000 with 69.35% 	 Time used:  0.40 sec
2023-03-31 12:00:09,740 		3936 of 10000 with 69.33% 	 Time used:  0.40 sec
2023-03-31 12:00:10,136 		3960 of 10000 with 69.42% 	 Time used:  0.40 sec
2023-03-31 12:00:10,533 		3984 of 10000 with 69.38% 	 Time used:  0.40 sec
2023-03-31 12:00:10,930 		4008 of 10000 with 69.36% 	 Time used:  0.40 sec
2023-03-31 12:00:11,326 		4032 of 10000 with 69.44% 	 Time used:  0.40 sec
2023-03-31 12:00:11,722 		4056 of 10000 with 69.40% 	 Time used:  0.40 sec
2023-03-31 12:00:12,118 		4080 of 10000 with 69.46% 	 Time used:  0.40 sec
2023-03-31 12:00:12,514 		4104 of 10000 with 69.37% 	 Time used:  0.40 sec
2023-03-31 12:00:12,911 		4128 of 10000 with 69.33% 	 Time used:  0.40 sec
2023-03-31 12:00:13,307 		4152 of 10000 with 69.36% 	 Time used:  0.40 sec
2023-03-31 12:00:13,703 		4176 of 10000 with 69.30% 	 Time used:  0.40 sec
2023-03-31 12:00:14,099 		4200 of 10000 with 69.33% 	 Time used:  0.40 sec
2023-03-31 12:00:14,497 		4224 of 10000 with 69.29% 	 Time used:  0.40 sec
2023-03-31 12:00:14,893 		4248 of 10000 with 69.35% 	 Time used:  0.40 sec
2023-03-31 12:00:15,289 		4272 of 10000 with 69.45% 	 Time used:  0.40 sec
2023-03-31 12:00:15,686 		4296 of 10000 with 69.37% 	 Time used:  0.40 sec
2023-03-31 12:00:16,083 		4320 of 10000 with 69.40% 	 Time used:  0.40 sec
2023-03-31 12:00:16,479 		4344 of 10000 with 69.38% 	 Time used:  0.40 sec
2023-03-31 12:00:16,875 		4368 of 10000 with 69.37% 	 Time used:  0.40 sec
2023-03-31 12:00:17,271 		4392 of 10000 with 69.42% 	 Time used:  0.40 sec
2023-03-31 12:00:17,667 		4416 of 10000 with 69.36% 	 Time used:  0.40 sec
2023-03-31 12:00:18,063 		4440 of 10000 with 69.39% 	 Time used:  0.40 sec
2023-03-31 12:00:18,459 		4464 of 10000 with 69.35% 	 Time used:  0.40 sec
2023-03-31 12:00:18,856 		4488 of 10000 with 69.27% 	 Time used:  0.40 sec
2023-03-31 12:00:19,252 		4512 of 10000 with 69.28% 	 Time used:  0.40 sec
2023-03-31 12:00:19,648 		4536 of 10000 with 69.25% 	 Time used:  0.40 sec
2023-03-31 12:00:20,044 		4560 of 10000 with 69.23% 	 Time used:  0.40 sec
2023-03-31 12:00:20,440 		4584 of 10000 with 69.22% 	 Time used:  0.40 sec
2023-03-31 12:00:20,837 		4608 of 10000 with 69.18% 	 Time used:  0.40 sec
2023-03-31 12:00:21,233 		4632 of 10000 with 69.17% 	 Time used:  0.40 sec
2023-03-31 12:00:21,629 		4656 of 10000 with 69.18% 	 Time used:  0.40 sec
2023-03-31 12:00:22,025 		4680 of 10000 with 69.25% 	 Time used:  0.40 sec
2023-03-31 12:00:22,422 		4704 of 10000 with 69.22% 	 Time used:  0.40 sec
2023-03-31 12:00:22,818 		4728 of 10000 with 69.20% 	 Time used:  0.40 sec
2023-03-31 12:00:23,214 		4752 of 10000 with 69.13% 	 Time used:  0.40 sec
2023-03-31 12:00:23,610 		4776 of 10000 with 69.18% 	 Time used:  0.40 sec
2023-03-31 12:00:24,006 		4800 of 10000 with 69.19% 	 Time used:  0.40 sec
2023-03-31 12:00:24,403 		4824 of 10000 with 69.26% 	 Time used:  0.40 sec
2023-03-31 12:00:24,799 		4848 of 10000 with 69.18% 	 Time used:  0.40 sec
2023-03-31 12:00:25,195 		4872 of 10000 with 69.21% 	 Time used:  0.40 sec
2023-03-31 12:00:25,591 		4896 of 10000 with 69.20% 	 Time used:  0.40 sec
2023-03-31 12:00:25,987 		4920 of 10000 with 69.23% 	 Time used:  0.40 sec
2023-03-31 12:00:26,383 		4944 of 10000 with 69.19% 	 Time used:  0.40 sec
2023-03-31 12:00:26,779 		4968 of 10000 with 69.14% 	 Time used:  0.40 sec
2023-03-31 12:00:27,176 		4992 of 10000 with 69.13% 	 Time used:  0.40 sec
2023-03-31 12:00:27,572 		5016 of 10000 with 69.14% 	 Time used:  0.40 sec
2023-03-31 12:00:27,968 		5040 of 10000 with 69.19% 	 Time used:  0.40 sec
2023-03-31 12:00:28,364 		5064 of 10000 with 69.21% 	 Time used:  0.40 sec
2023-03-31 12:00:28,760 		5088 of 10000 with 69.22% 	 Time used:  0.40 sec
2023-03-31 12:00:29,156 		5112 of 10000 with 69.17% 	 Time used:  0.40 sec
2023-03-31 12:00:29,553 		5136 of 10000 with 69.16% 	 Time used:  0.40 sec
2023-03-31 12:00:29,949 		5160 of 10000 with 69.19% 	 Time used:  0.40 sec
2023-03-31 12:00:30,345 		5184 of 10000 with 69.19% 	 Time used:  0.40 sec
2023-03-31 12:00:30,741 		5208 of 10000 with 69.14% 	 Time used:  0.40 sec
2023-03-31 12:00:31,137 		5232 of 10000 with 69.15% 	 Time used:  0.40 sec
2023-03-31 12:00:31,533 		5256 of 10000 with 69.12% 	 Time used:  0.40 sec
2023-03-31 12:00:31,929 		5280 of 10000 with 69.13% 	 Time used:  0.40 sec
2023-03-31 12:00:32,326 		5304 of 10000 with 69.10% 	 Time used:  0.40 sec
2023-03-31 12:00:32,722 		5328 of 10000 with 69.07% 	 Time used:  0.40 sec
2023-03-31 12:00:33,118 		5352 of 10000 with 68.96% 	 Time used:  0.40 sec
2023-03-31 12:00:33,514 		5376 of 10000 with 68.95% 	 Time used:  0.40 sec
2023-03-31 12:00:33,910 		5400 of 10000 with 68.93% 	 Time used:  0.40 sec
2023-03-31 12:00:34,306 		5424 of 10000 with 68.86% 	 Time used:  0.40 sec
2023-03-31 12:00:34,702 		5448 of 10000 with 68.83% 	 Time used:  0.40 sec
2023-03-31 12:00:35,099 		5472 of 10000 with 68.88% 	 Time used:  0.40 sec
2023-03-31 12:00:35,495 		5496 of 10000 with 68.90% 	 Time used:  0.40 sec
2023-03-31 12:00:35,891 		5520 of 10000 with 68.88% 	 Time used:  0.40 sec
2023-03-31 12:00:36,287 		5544 of 10000 with 68.85% 	 Time used:  0.40 sec
2023-03-31 12:00:36,683 		5568 of 10000 with 68.84% 	 Time used:  0.40 sec
2023-03-31 12:00:37,079 		5592 of 10000 with 68.85% 	 Time used:  0.40 sec
2023-03-31 12:00:37,475 		5616 of 10000 with 68.87% 	 Time used:  0.40 sec
2023-03-31 12:00:37,871 		5640 of 10000 with 68.87% 	 Time used:  0.40 sec
2023-03-31 12:00:38,268 		5664 of 10000 with 68.82% 	 Time used:  0.40 sec
2023-03-31 12:00:38,664 		5688 of 10000 with 68.79% 	 Time used:  0.40 sec
2023-03-31 12:00:39,060 		5712 of 10000 with 68.86% 	 Time used:  0.40 sec
2023-03-31 12:00:39,456 		5736 of 10000 with 68.88% 	 Time used:  0.40 sec
2023-03-31 12:00:39,852 		5760 of 10000 with 68.87% 	 Time used:  0.40 sec
2023-03-31 12:00:40,248 		5784 of 10000 with 68.86% 	 Time used:  0.40 sec
2023-03-31 12:00:40,645 		5808 of 10000 with 68.85% 	 Time used:  0.40 sec
2023-03-31 12:00:41,041 		5832 of 10000 with 68.84% 	 Time used:  0.40 sec
2023-03-31 12:00:41,437 		5856 of 10000 with 68.78% 	 Time used:  0.40 sec
2023-03-31 12:00:41,833 		5880 of 10000 with 68.79% 	 Time used:  0.40 sec
2023-03-31 12:00:42,229 		5904 of 10000 with 68.77% 	 Time used:  0.40 sec
2023-03-31 12:00:42,625 		5928 of 10000 with 68.74% 	 Time used:  0.40 sec
2023-03-31 12:00:43,021 		5952 of 10000 with 68.75% 	 Time used:  0.40 sec
2023-03-31 12:00:43,418 		5976 of 10000 with 68.76% 	 Time used:  0.40 sec
2023-03-31 12:00:43,814 		6000 of 10000 with 68.77% 	 Time used:  0.40 sec
2023-03-31 12:00:44,210 		6024 of 10000 with 68.79% 	 Time used:  0.40 sec
2023-03-31 12:00:44,606 		6048 of 10000 with 68.78% 	 Time used:  0.40 sec
2023-03-31 12:00:45,002 		6072 of 10000 with 68.76% 	 Time used:  0.40 sec
2023-03-31 12:00:45,398 		6096 of 10000 with 68.78% 	 Time used:  0.40 sec
2023-03-31 12:00:45,794 		6120 of 10000 with 68.84% 	 Time used:  0.40 sec
2023-03-31 12:00:46,190 		6144 of 10000 with 68.77% 	 Time used:  0.40 sec
2023-03-31 12:00:46,586 		6168 of 10000 with 68.73% 	 Time used:  0.40 sec
2023-03-31 12:00:46,983 		6192 of 10000 with 68.70% 	 Time used:  0.40 sec
2023-03-31 12:00:47,379 		6216 of 10000 with 68.69% 	 Time used:  0.40 sec
2023-03-31 12:00:47,775 		6240 of 10000 with 68.73% 	 Time used:  0.40 sec
2023-03-31 12:00:48,171 		6264 of 10000 with 68.71% 	 Time used:  0.40 sec
2023-03-31 12:00:48,567 		6288 of 10000 with 68.75% 	 Time used:  0.40 sec
2023-03-31 12:00:48,964 		6312 of 10000 with 68.79% 	 Time used:  0.40 sec
2023-03-31 12:00:49,360 		6336 of 10000 with 68.83% 	 Time used:  0.40 sec
2023-03-31 12:00:49,756 		6360 of 10000 with 68.85% 	 Time used:  0.40 sec
2023-03-31 12:00:50,152 		6384 of 10000 with 68.81% 	 Time used:  0.40 sec
2023-03-31 12:00:50,548 		6408 of 10000 with 68.80% 	 Time used:  0.40 sec
2023-03-31 12:00:50,944 		6432 of 10000 with 68.80% 	 Time used:  0.40 sec
2023-03-31 12:00:51,340 		6456 of 10000 with 68.77% 	 Time used:  0.40 sec
2023-03-31 12:00:51,736 		6480 of 10000 with 68.80% 	 Time used:  0.40 sec
2023-03-31 12:00:52,133 		6504 of 10000 with 68.76% 	 Time used:  0.40 sec
2023-03-31 12:00:52,529 		6528 of 10000 with 68.78% 	 Time used:  0.40 sec
2023-03-31 12:00:52,925 		6552 of 10000 with 68.73% 	 Time used:  0.40 sec
2023-03-31 12:00:53,321 		6576 of 10000 with 68.75% 	 Time used:  0.40 sec
2023-03-31 12:00:53,717 		6600 of 10000 with 68.73% 	 Time used:  0.40 sec
2023-03-31 12:00:54,113 		6624 of 10000 with 68.73% 	 Time used:  0.40 sec
2023-03-31 12:00:54,509 		6648 of 10000 with 68.76% 	 Time used:  0.40 sec
2023-03-31 12:00:54,905 		6672 of 10000 with 68.76% 	 Time used:  0.40 sec
2023-03-31 12:00:55,302 		6696 of 10000 with 68.74% 	 Time used:  0.40 sec
2023-03-31 12:00:55,698 		6720 of 10000 with 68.72% 	 Time used:  0.40 sec
2023-03-31 12:00:56,094 		6744 of 10000 with 68.68% 	 Time used:  0.40 sec
2023-03-31 12:00:56,490 		6768 of 10000 with 68.66% 	 Time used:  0.40 sec
2023-03-31 12:00:56,886 		6792 of 10000 with 68.67% 	 Time used:  0.40 sec
2023-03-31 12:00:57,282 		6816 of 10000 with 68.72% 	 Time used:  0.40 sec
2023-03-31 12:00:57,678 		6840 of 10000 with 68.70% 	 Time used:  0.40 sec
2023-03-31 12:00:58,075 		6864 of 10000 with 68.65% 	 Time used:  0.40 sec
2023-03-31 12:00:58,471 		6888 of 10000 with 68.66% 	 Time used:  0.40 sec
2023-03-31 12:00:58,867 		6912 of 10000 with 68.65% 	 Time used:  0.40 sec
2023-03-31 12:00:59,263 		6936 of 10000 with 68.58% 	 Time used:  0.40 sec
2023-03-31 12:00:59,660 		6960 of 10000 with 68.55% 	 Time used:  0.40 sec
2023-03-31 12:01:00,056 		6984 of 10000 with 68.53% 	 Time used:  0.40 sec
2023-03-31 12:01:00,452 		7008 of 10000 with 68.49% 	 Time used:  0.40 sec
2023-03-31 12:01:00,848 		7032 of 10000 with 68.47% 	 Time used:  0.40 sec
2023-03-31 12:01:01,244 		7056 of 10000 with 68.44% 	 Time used:  0.40 sec
2023-03-31 12:01:01,640 		7080 of 10000 with 68.46% 	 Time used:  0.40 sec
2023-03-31 12:01:02,037 		7104 of 10000 with 68.45% 	 Time used:  0.40 sec
2023-03-31 12:01:02,434 		7128 of 10000 with 68.41% 	 Time used:  0.40 sec
2023-03-31 12:01:02,830 		7152 of 10000 with 68.41% 	 Time used:  0.40 sec
2023-03-31 12:01:03,226 		7176 of 10000 with 68.42% 	 Time used:  0.40 sec
2023-03-31 12:01:03,622 		7200 of 10000 with 68.42% 	 Time used:  0.40 sec
2023-03-31 12:01:04,018 		7224 of 10000 with 68.40% 	 Time used:  0.40 sec
2023-03-31 12:01:04,415 		7248 of 10000 with 68.34% 	 Time used:  0.40 sec
2023-03-31 12:01:04,811 		7272 of 10000 with 68.36% 	 Time used:  0.40 sec
2023-03-31 12:01:05,207 		7296 of 10000 with 68.35% 	 Time used:  0.40 sec
2023-03-31 12:01:05,603 		7320 of 10000 with 68.40% 	 Time used:  0.40 sec
2023-03-31 12:01:05,999 		7344 of 10000 with 68.45% 	 Time used:  0.40 sec
2023-03-31 12:01:06,395 		7368 of 10000 with 68.47% 	 Time used:  0.40 sec
2023-03-31 12:01:06,792 		7392 of 10000 with 68.49% 	 Time used:  0.40 sec
2023-03-31 12:01:07,188 		7416 of 10000 with 68.47% 	 Time used:  0.40 sec
2023-03-31 12:01:07,584 		7440 of 10000 with 68.49% 	 Time used:  0.40 sec
2023-03-31 12:01:07,980 		7464 of 10000 with 68.46% 	 Time used:  0.40 sec
2023-03-31 12:01:08,377 		7488 of 10000 with 68.47% 	 Time used:  0.40 sec
2023-03-31 12:01:08,773 		7512 of 10000 with 68.48% 	 Time used:  0.40 sec
2023-03-31 12:01:09,170 		7536 of 10000 with 68.47% 	 Time used:  0.40 sec
2023-03-31 12:01:09,566 		7560 of 10000 with 68.44% 	 Time used:  0.40 sec
2023-03-31 12:01:09,962 		7584 of 10000 with 68.46% 	 Time used:  0.40 sec
2023-03-31 12:01:10,358 		7608 of 10000 with 68.48% 	 Time used:  0.40 sec
2023-03-31 12:01:10,755 		7632 of 10000 with 68.51% 	 Time used:  0.40 sec
2023-03-31 12:01:11,151 		7656 of 10000 with 68.53% 	 Time used:  0.40 sec
2023-03-31 12:01:11,547 		7680 of 10000 with 68.50% 	 Time used:  0.40 sec
2023-03-31 12:01:11,943 		7704 of 10000 with 68.54% 	 Time used:  0.40 sec
2023-03-31 12:01:12,340 		7728 of 10000 with 68.57% 	 Time used:  0.40 sec
2023-03-31 12:01:12,736 		7752 of 10000 with 68.56% 	 Time used:  0.40 sec
2023-03-31 12:01:13,132 		7776 of 10000 with 68.60% 	 Time used:  0.40 sec
2023-03-31 12:01:13,528 		7800 of 10000 with 68.55% 	 Time used:  0.40 sec
2023-03-31 12:01:13,924 		7824 of 10000 with 68.53% 	 Time used:  0.40 sec
2023-03-31 12:01:14,320 		7848 of 10000 with 68.53% 	 Time used:  0.40 sec
2023-03-31 12:01:14,718 		7872 of 10000 with 68.50% 	 Time used:  0.40 sec
2023-03-31 12:01:15,114 		7896 of 10000 with 68.52% 	 Time used:  0.40 sec
2023-03-31 12:01:15,510 		7920 of 10000 with 68.51% 	 Time used:  0.40 sec
2023-03-31 12:01:15,907 		7944 of 10000 with 68.50% 	 Time used:  0.40 sec
2023-03-31 12:01:16,303 		7968 of 10000 with 68.50% 	 Time used:  0.40 sec
2023-03-31 12:01:16,699 		7992 of 10000 with 68.49% 	 Time used:  0.40 sec
2023-03-31 12:01:17,095 		8016 of 10000 with 68.49% 	 Time used:  0.40 sec
2023-03-31 12:01:17,491 		8040 of 10000 with 68.51% 	 Time used:  0.40 sec
2023-03-31 12:01:17,888 		8064 of 10000 with 68.50% 	 Time used:  0.40 sec
2023-03-31 12:01:18,284 		8088 of 10000 with 68.45% 	 Time used:  0.40 sec
2023-03-31 12:01:18,680 		8112 of 10000 with 68.45% 	 Time used:  0.40 sec
2023-03-31 12:01:19,076 		8136 of 10000 with 68.45% 	 Time used:  0.40 sec
2023-03-31 12:01:19,472 		8160 of 10000 with 68.49% 	 Time used:  0.40 sec
2023-03-31 12:01:19,868 		8184 of 10000 with 68.46% 	 Time used:  0.40 sec
2023-03-31 12:01:20,264 		8208 of 10000 with 68.47% 	 Time used:  0.40 sec
2023-03-31 12:01:20,660 		8232 of 10000 with 68.48% 	 Time used:  0.40 sec
2023-03-31 12:01:21,057 		8256 of 10000 with 68.56% 	 Time used:  0.40 sec
2023-03-31 12:01:21,453 		8280 of 10000 with 68.54% 	 Time used:  0.40 sec
2023-03-31 12:01:21,849 		8304 of 10000 with 68.49% 	 Time used:  0.40 sec
2023-03-31 12:01:22,245 		8328 of 10000 with 68.44% 	 Time used:  0.40 sec
2023-03-31 12:01:22,641 		8352 of 10000 with 68.47% 	 Time used:  0.40 sec
2023-03-31 12:01:23,038 		8376 of 10000 with 68.48% 	 Time used:  0.40 sec
2023-03-31 12:01:23,434 		8400 of 10000 with 68.45% 	 Time used:  0.40 sec
2023-03-31 12:01:23,830 		8424 of 10000 with 68.46% 	 Time used:  0.40 sec
2023-03-31 12:01:24,226 		8448 of 10000 with 68.49% 	 Time used:  0.40 sec
2023-03-31 12:01:24,622 		8472 of 10000 with 68.47% 	 Time used:  0.40 sec
2023-03-31 12:01:25,018 		8496 of 10000 with 68.42% 	 Time used:  0.40 sec
2023-03-31 12:01:25,414 		8520 of 10000 with 68.46% 	 Time used:  0.40 sec
2023-03-31 12:01:25,811 		8544 of 10000 with 68.40% 	 Time used:  0.40 sec
2023-03-31 12:01:26,207 		8568 of 10000 with 68.43% 	 Time used:  0.40 sec
2023-03-31 12:01:26,603 		8592 of 10000 with 68.44% 	 Time used:  0.40 sec
2023-03-31 12:01:26,999 		8616 of 10000 with 68.47% 	 Time used:  0.40 sec
2023-03-31 12:01:27,395 		8640 of 10000 with 68.43% 	 Time used:  0.40 sec
2023-03-31 12:01:27,791 		8664 of 10000 with 68.40% 	 Time used:  0.40 sec
2023-03-31 12:01:28,188 		8688 of 10000 with 68.40% 	 Time used:  0.40 sec
2023-03-31 12:01:28,584 		8712 of 10000 with 68.43% 	 Time used:  0.40 sec
2023-03-31 12:01:28,980 		8736 of 10000 with 68.42% 	 Time used:  0.40 sec
2023-03-31 12:01:29,376 		8760 of 10000 with 68.44% 	 Time used:  0.40 sec
2023-03-31 12:01:29,772 		8784 of 10000 with 68.44% 	 Time used:  0.40 sec
2023-03-31 12:01:30,168 		8808 of 10000 with 68.48% 	 Time used:  0.40 sec
2023-03-31 12:01:30,564 		8832 of 10000 with 68.49% 	 Time used:  0.40 sec
2023-03-31 12:01:30,960 		8856 of 10000 with 68.47% 	 Time used:  0.40 sec
2023-03-31 12:01:31,356 		8880 of 10000 with 68.49% 	 Time used:  0.40 sec
2023-03-31 12:01:31,753 		8904 of 10000 with 68.51% 	 Time used:  0.40 sec
2023-03-31 12:01:32,149 		8928 of 10000 with 68.55% 	 Time used:  0.40 sec
2023-03-31 12:01:32,545 		8952 of 10000 with 68.53% 	 Time used:  0.40 sec
2023-03-31 12:01:32,941 		8976 of 10000 with 68.49% 	 Time used:  0.40 sec
2023-03-31 12:01:33,337 		9000 of 10000 with 68.51% 	 Time used:  0.40 sec
2023-03-31 12:01:33,733 		9024 of 10000 with 68.53% 	 Time used:  0.40 sec
2023-03-31 12:01:34,129 		9048 of 10000 with 68.49% 	 Time used:  0.40 sec
2023-03-31 12:01:34,526 		9072 of 10000 with 68.47% 	 Time used:  0.40 sec
2023-03-31 12:01:34,922 		9096 of 10000 with 68.50% 	 Time used:  0.40 sec
2023-03-31 12:01:35,318 		9120 of 10000 with 68.53% 	 Time used:  0.40 sec
2023-03-31 12:01:35,714 		9144 of 10000 with 68.53% 	 Time used:  0.40 sec
2023-03-31 12:01:36,110 		9168 of 10000 with 68.56% 	 Time used:  0.40 sec
2023-03-31 12:01:36,506 		9192 of 10000 with 68.56% 	 Time used:  0.40 sec
2023-03-31 12:01:36,902 		9216 of 10000 with 68.59% 	 Time used:  0.40 sec
2023-03-31 12:01:37,298 		9240 of 10000 with 68.55% 	 Time used:  0.40 sec
2023-03-31 12:01:37,694 		9264 of 10000 with 68.56% 	 Time used:  0.40 sec
2023-03-31 12:01:38,091 		9288 of 10000 with 68.55% 	 Time used:  0.40 sec
2023-03-31 12:01:38,487 		9312 of 10000 with 68.50% 	 Time used:  0.40 sec
2023-03-31 12:01:38,883 		9336 of 10000 with 68.54% 	 Time used:  0.40 sec
2023-03-31 12:01:39,279 		9360 of 10000 with 68.53% 	 Time used:  0.40 sec
2023-03-31 12:01:39,675 		9384 of 10000 with 68.49% 	 Time used:  0.40 sec
2023-03-31 12:01:40,071 		9408 of 10000 with 68.49% 	 Time used:  0.40 sec
2023-03-31 12:01:40,467 		9432 of 10000 with 68.49% 	 Time used:  0.40 sec
2023-03-31 12:01:40,864 		9456 of 10000 with 68.46% 	 Time used:  0.40 sec
2023-03-31 12:01:41,260 		9480 of 10000 with 68.45% 	 Time used:  0.40 sec
2023-03-31 12:01:41,656 		9504 of 10000 with 68.43% 	 Time used:  0.40 sec
2023-03-31 12:01:42,052 		9528 of 10000 with 68.46% 	 Time used:  0.40 sec
2023-03-31 12:01:42,448 		9552 of 10000 with 68.45% 	 Time used:  0.40 sec
2023-03-31 12:01:42,844 		9576 of 10000 with 68.45% 	 Time used:  0.40 sec
2023-03-31 12:01:43,240 		9600 of 10000 with 68.46% 	 Time used:  0.40 sec
2023-03-31 12:01:43,636 		9624 of 10000 with 68.42% 	 Time used:  0.40 sec
2023-03-31 12:01:44,033 		9648 of 10000 with 68.40% 	 Time used:  0.40 sec
2023-03-31 12:01:44,429 		9672 of 10000 with 68.42% 	 Time used:  0.40 sec
2023-03-31 12:01:44,825 		9696 of 10000 with 68.43% 	 Time used:  0.40 sec
2023-03-31 12:01:45,221 		9720 of 10000 with 68.45% 	 Time used:  0.40 sec
2023-03-31 12:01:45,617 		9744 of 10000 with 68.46% 	 Time used:  0.40 sec
2023-03-31 12:01:46,013 		9768 of 10000 with 68.45% 	 Time used:  0.40 sec
2023-03-31 12:01:46,409 		9792 of 10000 with 68.41% 	 Time used:  0.40 sec
2023-03-31 12:01:46,805 		9816 of 10000 with 68.40% 	 Time used:  0.40 sec
2023-03-31 12:01:47,202 		9840 of 10000 with 68.39% 	 Time used:  0.40 sec
2023-03-31 12:01:47,598 		9864 of 10000 with 68.37% 	 Time used:  0.40 sec
2023-03-31 12:01:47,994 		9888 of 10000 with 68.38% 	 Time used:  0.40 sec
2023-03-31 12:01:48,390 		9912 of 10000 with 68.38% 	 Time used:  0.40 sec
2023-03-31 12:01:48,786 		9936 of 10000 with 68.39% 	 Time used:  0.40 sec
2023-03-31 12:01:49,182 		9960 of 10000 with 68.40% 	 Time used:  0.40 sec
2023-03-31 12:01:49,579 		9984 of 10000 with 68.36% 	 Time used:  0.40 sec
2023-03-31 12:01:49,847 		10000 of 10000 with 68.36% 	 Time used:  0.27 sec
2023-03-31 12:01:49,847 
2023-03-31 12:01:49,849 			Learning rate: weights:   1.000e-04    
2023-03-31 12:01:49,849 			Last test performance: 68.36%
2023-03-31 12:01:49,849 ----------------
2023-03-31 12:01:58,069   62  =>  0    		Training 486 pattern with 72.71% 	Forward time: 	 7.99 sec
2023-03-31 12:01:58,069 			Loss:    7.011e-01    			Backward time: 	 0.22 sec 
2023-03-31 12:01:58,069 ADAM: Layer 0 -> dw_min:9.9998e-01  dw_max:1.0000e+00 lr:1.0000e-04
2023-03-31 12:01:58,069 ADAM: Layer 1 -> dw_min:9.9997e-01  dw_max:1.0000e+00 lr:1.0000e-04
2023-03-31 12:01:58,069 ADAM: Layer 2 -> dw_min:9.9994e-01  dw_max:1.0001e+00 lr:1.0000e-04
2023-03-31 12:01:58,069 ADAM: Layer 3 -> dw_min:9.9996e-01  dw_max:1.0000e+00 lr:1.0000e-04
2023-03-31 12:01:58,094 			Learning rate: weights:   1.000e-04    
2023-03-31 12:01:58,094 			Last test performance: 68.36%
2023-03-31 12:01:58,094 ----------------
2023-03-31 12:02:06,318   62  =>  1    		Training 486 pattern with 69.38% 	Forward time: 	 7.99 sec
2023-03-31 12:02:06,318 			Loss:    7.294e-01    			Backward time: 	 0.22 sec 
2023-03-31 12:02:06,319 ADAM: Layer 0 -> dw_min:9.9998e-01  dw_max:1.0000e+00 lr:1.0000e-04
2023-03-31 12:02:06,319 ADAM: Layer 1 -> dw_min:9.9996e-01  dw_max:1.0000e+00 lr:1.0000e-04
2023-03-31 12:02:06,319 ADAM: Layer 2 -> dw_min:9.9994e-01  dw_max:1.0001e+00 lr:1.0000e-04
2023-03-31 12:02:06,319 ADAM: Layer 3 -> dw_min:9.9997e-01  dw_max:1.0000e+00 lr:1.0000e-04
2023-03-31 12:02:06,378 			Learning rate: weights:   1.000e-04    
2023-03-31 12:02:06,378 			Last test performance: 68.36%
2023-03-31 12:02:06,378 ----------------
2023-03-31 12:02:14,603   62  =>  2    		Training 486 pattern with 72.50% 	Forward time: 	 7.99 sec
2023-03-31 12:02:14,603 			Loss:    6.876e-01    			Backward time: 	 0.22 sec 
2023-03-31 12:02:14,603 ADAM: Layer 0 -> dw_min:9.9998e-01  dw_max:1.0000e+00 lr:1.0000e-04
2023-03-31 12:02:14,603 ADAM: Layer 1 -> dw_min:9.9996e-01  dw_max:1.0000e+00 lr:1.0000e-04
2023-03-31 12:02:14,603 ADAM: Layer 2 -> dw_min:9.9994e-01  dw_max:1.0001e+00 lr:1.0000e-04
2023-03-31 12:02:14,603 ADAM: Layer 3 -> dw_min:9.9997e-01  dw_max:1.0000e+00 lr:1.0000e-04
2023-03-31 12:02:14,629 			Learning rate: weights:   1.000e-04    
2023-03-31 12:02:14,629 			Last test performance: 68.36%
2023-03-31 12:02:14,629 ----------------
2023-03-31 12:02:22,853   62  =>  3    		Training 486 pattern with 69.38% 	Forward time: 	 7.99 sec
2023-03-31 12:02:22,853 			Loss:    7.178e-01    			Backward time: 	 0.22 sec 
2023-03-31 12:02:22,854 ADAM: Layer 0 -> dw_min:9.9998e-01  dw_max:1.0000e+00 lr:1.0000e-04
2023-03-31 12:02:22,854 ADAM: Layer 1 -> dw_min:9.9996e-01  dw_max:1.0000e+00 lr:1.0000e-04
2023-03-31 12:02:22,854 ADAM: Layer 2 -> dw_min:9.9994e-01  dw_max:1.0001e+00 lr:1.0000e-04
2023-03-31 12:02:22,854 ADAM: Layer 3 -> dw_min:9.9997e-01  dw_max:1.0000e+00 lr:1.0000e-04
2023-03-31 12:02:22,930 			Learning rate: weights:   1.000e-04    
2023-03-31 12:02:22,930 			Last test performance: 68.36%
2023-03-31 12:02:22,930 ----------------
2023-03-31 12:02:31,152   62  =>  4    		Training 486 pattern with 70.83% 	Forward time: 	 7.99 sec
2023-03-31 12:02:31,152 			Loss:    7.097e-01    			Backward time: 	 0.23 sec 
2023-03-31 12:02:31,152 ADAM: Layer 0 -> dw_min:9.9997e-01  dw_max:1.0000e+00 lr:1.0000e-04
2023-03-31 12:02:31,152 ADAM: Layer 1 -> dw_min:9.9996e-01  dw_max:1.0000e+00 lr:1.0000e-04
2023-03-31 12:02:31,152 ADAM: Layer 2 -> dw_min:9.9993e-01  dw_max:1.0001e+00 lr:1.0000e-04
2023-03-31 12:02:31,152 ADAM: Layer 3 -> dw_min:9.9997e-01  dw_max:1.0000e+00 lr:1.0000e-04
2023-03-31 12:02:31,176 			Learning rate: weights:   1.000e-04    
2023-03-31 12:02:31,176 			Last test performance: 68.36%
2023-03-31 12:02:31,176 ----------------
2023-03-31 12:02:39,407   62  =>  5    		Training 486 pattern with 70.62% 	Forward time: 	 8.00 sec
2023-03-31 12:02:39,407 			Loss:    7.217e-01    			Backward time: 	 0.22 sec 
2023-03-31 12:02:39,407 ADAM: Layer 0 -> dw_min:9.9997e-01  dw_max:1.0000e+00 lr:1.0000e-04
2023-03-31 12:02:39,407 ADAM: Layer 1 -> dw_min:9.9997e-01  dw_max:1.0000e+00 lr:1.0000e-04
2023-03-31 12:02:39,407 ADAM: Layer 2 -> dw_min:9.9994e-01  dw_max:1.0001e+00 lr:1.0000e-04
2023-03-31 12:02:39,407 ADAM: Layer 3 -> dw_min:9.9997e-01  dw_max:1.0000e+00 lr:1.0000e-04
2023-03-31 12:02:39,506 			Learning rate: weights:   1.000e-04    
2023-03-31 12:02:39,506 			Last test performance: 68.36%
2023-03-31 12:02:39,506 ----------------
2023-03-31 12:02:47,728   62  =>  6    		Training 486 pattern with 70.83% 	Forward time: 	 7.99 sec
2023-03-31 12:02:47,728 			Loss:    6.662e-01    			Backward time: 	 0.22 sec 
2023-03-31 12:02:47,728 ADAM: Layer 0 -> dw_min:9.9997e-01  dw_max:1.0000e+00 lr:1.0000e-04
2023-03-31 12:02:47,729 ADAM: Layer 1 -> dw_min:9.9996e-01  dw_max:1.0000e+00 lr:1.0000e-04
2023-03-31 12:02:47,729 ADAM: Layer 2 -> dw_min:9.9994e-01  dw_max:1.0001e+00 lr:1.0000e-04
2023-03-31 12:02:47,729 ADAM: Layer 3 -> dw_min:9.9996e-01  dw_max:1.0000e+00 lr:1.0000e-04
2023-03-31 12:02:47,790 			Learning rate: weights:   1.000e-04    
2023-03-31 12:02:47,790 			Last test performance: 68.36%
2023-03-31 12:02:47,790 ----------------
2023-03-31 12:02:56,011   62  =>  7    		Training 486 pattern with 70.83% 	Forward time: 	 7.99 sec
2023-03-31 12:02:56,011 			Loss:    7.226e-01    			Backward time: 	 0.22 sec 
2023-03-31 12:02:56,011 ADAM: Layer 0 -> dw_min:9.9998e-01  dw_max:1.0000e+00 lr:1.0000e-04
2023-03-31 12:02:56,011 ADAM: Layer 1 -> dw_min:9.9996e-01  dw_max:1.0000e+00 lr:1.0000e-04
2023-03-31 12:02:56,011 ADAM: Layer 2 -> dw_min:9.9992e-01  dw_max:1.0001e+00 lr:1.0000e-04
2023-03-31 12:02:56,011 ADAM: Layer 3 -> dw_min:9.9996e-01  dw_max:1.0000e+00 lr:1.0000e-04
2023-03-31 12:02:56,084 			Learning rate: weights:   1.000e-04    
2023-03-31 12:02:56,084 			Last test performance: 68.36%
2023-03-31 12:02:56,084 ----------------
2023-03-31 12:03:04,309   62  =>  8    		Training 486 pattern with 70.21% 	Forward time: 	 7.99 sec
2023-03-31 12:03:04,309 			Loss:    7.307e-01    			Backward time: 	 0.23 sec 
2023-03-31 12:03:04,309 ADAM: Layer 0 -> dw_min:9.9998e-01  dw_max:1.0000e+00 lr:1.0000e-04
2023-03-31 12:03:04,309 ADAM: Layer 1 -> dw_min:9.9996e-01  dw_max:1.0000e+00 lr:1.0000e-04
2023-03-31 12:03:04,309 ADAM: Layer 2 -> dw_min:9.9993e-01  dw_max:1.0001e+00 lr:1.0000e-04
2023-03-31 12:03:04,309 ADAM: Layer 3 -> dw_min:9.9997e-01  dw_max:1.0000e+00 lr:1.0000e-04
2023-03-31 12:03:04,395 			Learning rate: weights:   1.000e-04    
2023-03-31 12:03:04,395 			Last test performance: 68.36%
2023-03-31 12:03:04,395 ----------------
2023-03-31 12:03:12,620   62  =>  9    		Training 486 pattern with 69.58% 	Forward time: 	 7.99 sec
2023-03-31 12:03:12,620 			Loss:    7.260e-01    			Backward time: 	 0.22 sec 
2023-03-31 12:03:12,620 ADAM: Layer 0 -> dw_min:9.9998e-01  dw_max:1.0000e+00 lr:1.0000e-04
2023-03-31 12:03:12,620 ADAM: Layer 1 -> dw_min:9.9996e-01  dw_max:1.0000e+00 lr:1.0000e-04
2023-03-31 12:03:12,620 ADAM: Layer 2 -> dw_min:9.9993e-01  dw_max:1.0001e+00 lr:1.0000e-04
2023-03-31 12:03:12,620 ADAM: Layer 3 -> dw_min:9.9997e-01  dw_max:1.0000e+00 lr:1.0000e-04
2023-03-31 12:03:12,703 			Learning rate: weights:   1.000e-04    
2023-03-31 12:03:12,703 			Last test performance: 68.36%
2023-03-31 12:03:12,703 ----------------
2023-03-31 12:03:21,003   62  =>  10   		Training 486 pattern with 72.50% 	Forward time: 	 8.07 sec
2023-03-31 12:03:21,004 			Loss:    7.032e-01    			Backward time: 	 0.22 sec 
2023-03-31 12:03:21,004 ADAM: Layer 0 -> dw_min:9.9998e-01  dw_max:1.0000e+00 lr:1.0000e-04
2023-03-31 12:03:21,004 ADAM: Layer 1 -> dw_min:9.9996e-01  dw_max:1.0000e+00 lr:1.0000e-04
2023-03-31 12:03:21,004 ADAM: Layer 2 -> dw_min:9.9992e-01  dw_max:1.0001e+00 lr:1.0000e-04
2023-03-31 12:03:21,004 ADAM: Layer 3 -> dw_min:9.9997e-01  dw_max:1.0000e+00 lr:1.0000e-04
2023-03-31 12:03:21,028 			Learning rate: weights:   1.000e-04    
2023-03-31 12:03:21,028 			Last test performance: 68.36%
2023-03-31 12:03:21,028 ----------------
2023-03-31 12:03:29,258   62  =>  11   		Training 486 pattern with 68.96% 	Forward time: 	 8.00 sec
2023-03-31 12:03:29,258 			Loss:    7.579e-01    			Backward time: 	 0.22 sec 
2023-03-31 12:03:29,258 ADAM: Layer 0 -> dw_min:9.9998e-01  dw_max:1.0000e+00 lr:1.0000e-04
2023-03-31 12:03:29,258 ADAM: Layer 1 -> dw_min:9.9997e-01  dw_max:1.0000e+00 lr:1.0000e-04
2023-03-31 12:03:29,259 ADAM: Layer 2 -> dw_min:9.9991e-01  dw_max:1.0001e+00 lr:1.0000e-04
2023-03-31 12:03:29,259 ADAM: Layer 3 -> dw_min:9.9997e-01  dw_max:1.0000e+00 lr:1.0000e-04
2023-03-31 12:03:29,283 			Learning rate: weights:   1.000e-04    
2023-03-31 12:03:29,283 			Last test performance: 68.36%
2023-03-31 12:03:29,283 ----------------
2023-03-31 12:03:37,505   62  =>  12   		Training 486 pattern with 68.33% 	Forward time: 	 7.99 sec
2023-03-31 12:03:37,505 			Loss:    7.698e-01    			Backward time: 	 0.22 sec 
2023-03-31 12:03:37,505 ADAM: Layer 0 -> dw_min:9.9997e-01  dw_max:1.0000e+00 lr:1.0000e-04
2023-03-31 12:03:37,506 ADAM: Layer 1 -> dw_min:9.9996e-01  dw_max:1.0000e+00 lr:1.0000e-04
2023-03-31 12:03:37,506 ADAM: Layer 2 -> dw_min:9.9992e-01  dw_max:1.0001e+00 lr:1.0000e-04
2023-03-31 12:03:37,506 ADAM: Layer 3 -> dw_min:9.9997e-01  dw_max:1.0000e+00 lr:1.0000e-04
2023-03-31 12:03:37,565 			Learning rate: weights:   1.000e-04    
2023-03-31 12:03:37,565 			Last test performance: 68.36%
2023-03-31 12:03:37,565 ----------------
2023-03-31 12:03:45,786   62  =>  13   		Training 486 pattern with 74.17% 	Forward time: 	 7.99 sec
2023-03-31 12:03:45,786 			Loss:    6.654e-01    			Backward time: 	 0.22 sec 
2023-03-31 12:03:45,787 ADAM: Layer 0 -> dw_min:9.9997e-01  dw_max:1.0000e+00 lr:1.0000e-04
2023-03-31 12:03:45,787 ADAM: Layer 1 -> dw_min:9.9997e-01  dw_max:1.0000e+00 lr:1.0000e-04
2023-03-31 12:03:45,787 ADAM: Layer 2 -> dw_min:9.9992e-01  dw_max:1.0001e+00 lr:1.0000e-04
2023-03-31 12:03:45,787 ADAM: Layer 3 -> dw_min:9.9997e-01  dw_max:1.0000e+00 lr:1.0000e-04
2023-03-31 12:03:45,811 			Learning rate: weights:   1.000e-04    
2023-03-31 12:03:45,811 			Last test performance: 68.36%
2023-03-31 12:03:45,811 ----------------
2023-03-31 12:03:54,034   62  =>  14   		Training 486 pattern with 72.29% 	Forward time: 	 7.99 sec
2023-03-31 12:03:54,034 			Loss:    6.937e-01    			Backward time: 	 0.22 sec 
2023-03-31 12:03:54,034 ADAM: Layer 0 -> dw_min:9.9997e-01  dw_max:1.0000e+00 lr:1.0000e-04
2023-03-31 12:03:54,034 ADAM: Layer 1 -> dw_min:9.9996e-01  dw_max:1.0000e+00 lr:1.0000e-04
2023-03-31 12:03:54,034 ADAM: Layer 2 -> dw_min:9.9993e-01  dw_max:1.0001e+00 lr:1.0000e-04
2023-03-31 12:03:54,034 ADAM: Layer 3 -> dw_min:9.9997e-01  dw_max:1.0000e+00 lr:1.0000e-04
2023-03-31 12:03:54,157 			Learning rate: weights:   1.000e-04    
2023-03-31 12:03:54,157 			Last test performance: 68.36%
2023-03-31 12:03:54,157 ----------------
2023-03-31 12:04:02,465   62  =>  15   		Training 486 pattern with 71.04% 	Forward time: 	 8.08 sec
2023-03-31 12:04:02,465 			Loss:    7.024e-01    			Backward time: 	 0.22 sec 
2023-03-31 12:04:02,466 ADAM: Layer 0 -> dw_min:9.9997e-01  dw_max:1.0000e+00 lr:1.0000e-04
2023-03-31 12:04:02,466 ADAM: Layer 1 -> dw_min:9.9996e-01  dw_max:1.0000e+00 lr:1.0000e-04
2023-03-31 12:04:02,466 ADAM: Layer 2 -> dw_min:9.9993e-01  dw_max:1.0001e+00 lr:1.0000e-04
2023-03-31 12:04:02,466 ADAM: Layer 3 -> dw_min:9.9997e-01  dw_max:1.0000e+00 lr:1.0000e-04
2023-03-31 12:04:02,495 			Learning rate: weights:   1.000e-04    
2023-03-31 12:04:02,495 			Last test performance: 68.36%
2023-03-31 12:04:02,495 ----------------
2023-03-31 12:04:10,718   62  =>  16   		Training 486 pattern with 68.96% 	Forward time: 	 7.99 sec
2023-03-31 12:04:10,718 			Loss:    7.211e-01    			Backward time: 	 0.22 sec 
2023-03-31 12:04:10,718 ADAM: Layer 0 -> dw_min:9.9998e-01  dw_max:1.0000e+00 lr:1.0000e-04
2023-03-31 12:04:10,718 ADAM: Layer 1 -> dw_min:9.9996e-01  dw_max:1.0000e+00 lr:1.0000e-04
2023-03-31 12:04:10,718 ADAM: Layer 2 -> dw_min:9.9994e-01  dw_max:1.0001e+00 lr:1.0000e-04
2023-03-31 12:04:10,718 ADAM: Layer 3 -> dw_min:9.9997e-01  dw_max:1.0000e+00 lr:1.0000e-04
2023-03-31 12:04:10,798 			Learning rate: weights:   1.000e-04    
2023-03-31 12:04:10,798 			Last test performance: 68.36%
2023-03-31 12:04:10,799 ----------------
2023-03-31 12:04:19,025   62  =>  17   		Training 486 pattern with 67.08% 	Forward time: 	 8.00 sec
2023-03-31 12:04:19,025 			Loss:    7.302e-01    			Backward time: 	 0.22 sec 
2023-03-31 12:04:19,025 ADAM: Layer 0 -> dw_min:9.9997e-01  dw_max:1.0000e+00 lr:1.0000e-04
2023-03-31 12:04:19,025 ADAM: Layer 1 -> dw_min:9.9996e-01  dw_max:1.0000e+00 lr:1.0000e-04
2023-03-31 12:04:19,025 ADAM: Layer 2 -> dw_min:9.9993e-01  dw_max:1.0001e+00 lr:1.0000e-04
2023-03-31 12:04:19,025 ADAM: Layer 3 -> dw_min:9.9996e-01  dw_max:1.0000e+00 lr:1.0000e-04
2023-03-31 12:04:19,098 			Learning rate: weights:   1.000e-04    
2023-03-31 12:04:19,098 			Last test performance: 68.36%
2023-03-31 12:04:19,098 ----------------
2023-03-31 12:04:27,320   62  =>  18   		Training 486 pattern with 73.33% 	Forward time: 	 7.99 sec
2023-03-31 12:04:27,320 			Loss:    6.329e-01    			Backward time: 	 0.22 sec 
2023-03-31 12:04:27,320 ADAM: Layer 0 -> dw_min:9.9997e-01  dw_max:1.0000e+00 lr:1.0000e-04
2023-03-31 12:04:27,321 ADAM: Layer 1 -> dw_min:9.9996e-01  dw_max:1.0000e+00 lr:1.0000e-04
2023-03-31 12:04:27,321 ADAM: Layer 2 -> dw_min:9.9992e-01  dw_max:1.0001e+00 lr:1.0000e-04
2023-03-31 12:04:27,321 ADAM: Layer 3 -> dw_min:9.9996e-01  dw_max:1.0000e+00 lr:1.0000e-04
2023-03-31 12:04:27,425 			Learning rate: weights:   1.000e-04    
2023-03-31 12:04:27,425 			Last test performance: 68.36%
2023-03-31 12:04:27,425 ----------------
2023-03-31 12:04:35,657   62  =>  19   		Training 486 pattern with 69.58% 	Forward time: 	 8.00 sec
2023-03-31 12:04:35,657 			Loss:    6.939e-01    			Backward time: 	 0.22 sec 
2023-03-31 12:04:35,657 ADAM: Layer 0 -> dw_min:9.9997e-01  dw_max:1.0000e+00 lr:1.0000e-04
2023-03-31 12:04:35,657 ADAM: Layer 1 -> dw_min:9.9996e-01  dw_max:1.0000e+00 lr:1.0000e-04
2023-03-31 12:04:35,657 ADAM: Layer 2 -> dw_min:9.9992e-01  dw_max:1.0001e+00 lr:1.0000e-04
2023-03-31 12:04:35,657 ADAM: Layer 3 -> dw_min:9.9997e-01  dw_max:1.0000e+00 lr:1.0000e-04
2023-03-31 12:04:35,738 			Learning rate: weights:   1.000e-04    
2023-03-31 12:04:35,739 			Last test performance: 68.36%
2023-03-31 12:04:35,739 ----------------
2023-03-31 12:04:43,960   62  =>  20   		Training 486 pattern with 70.42% 	Forward time: 	 7.99 sec
2023-03-31 12:04:43,961 			Loss:    7.136e-01    			Backward time: 	 0.22 sec 
2023-03-31 12:04:43,961 ADAM: Layer 0 -> dw_min:9.9998e-01  dw_max:1.0000e+00 lr:1.0000e-04
2023-03-31 12:04:43,961 ADAM: Layer 1 -> dw_min:9.9996e-01  dw_max:1.0000e+00 lr:1.0000e-04
2023-03-31 12:04:43,961 ADAM: Layer 2 -> dw_min:9.9993e-01  dw_max:1.0001e+00 lr:1.0000e-04
2023-03-31 12:04:43,961 ADAM: Layer 3 -> dw_min:9.9997e-01  dw_max:1.0000e+00 lr:1.0000e-04
2023-03-31 12:04:44,059 			Learning rate: weights:   1.000e-04    
2023-03-31 12:04:44,059 			Last test performance: 68.36%
2023-03-31 12:04:44,059 ----------------
2023-03-31 12:04:52,280   62  =>  21   		Training 486 pattern with 74.17% 	Forward time: 	 7.99 sec
2023-03-31 12:04:52,280 			Loss:    6.644e-01    			Backward time: 	 0.22 sec 
2023-03-31 12:04:52,280 ADAM: Layer 0 -> dw_min:9.9998e-01  dw_max:1.0000e+00 lr:1.0000e-04
2023-03-31 12:04:52,280 ADAM: Layer 1 -> dw_min:9.9996e-01  dw_max:1.0000e+00 lr:1.0000e-04
2023-03-31 12:04:52,280 ADAM: Layer 2 -> dw_min:9.9994e-01  dw_max:1.0001e+00 lr:1.0000e-04
2023-03-31 12:04:52,280 ADAM: Layer 3 -> dw_min:9.9997e-01  dw_max:1.0000e+00 lr:1.0000e-04
2023-03-31 12:04:52,304 			Learning rate: weights:   1.000e-04    
2023-03-31 12:04:52,304 			Last test performance: 68.36%
2023-03-31 12:04:52,304 ----------------
2023-03-31 12:05:00,526   62  =>  22   		Training 486 pattern with 71.46% 	Forward time: 	 7.99 sec
2023-03-31 12:05:00,526 			Loss:    6.975e-01    			Backward time: 	 0.22 sec 
2023-03-31 12:05:00,526 ADAM: Layer 0 -> dw_min:9.9998e-01  dw_max:1.0000e+00 lr:1.0000e-04
2023-03-31 12:05:00,527 ADAM: Layer 1 -> dw_min:9.9996e-01  dw_max:1.0000e+00 lr:1.0000e-04
2023-03-31 12:05:00,527 ADAM: Layer 2 -> dw_min:9.9993e-01  dw_max:1.0001e+00 lr:1.0000e-04
2023-03-31 12:05:00,527 ADAM: Layer 3 -> dw_min:9.9997e-01  dw_max:1.0000e+00 lr:1.0000e-04
2023-03-31 12:05:00,607 			Learning rate: weights:   1.000e-04    
2023-03-31 12:05:00,607 			Last test performance: 68.36%
2023-03-31 12:05:00,607 ----------------
2023-03-31 12:05:08,830   62  =>  23   		Training 486 pattern with 70.62% 	Forward time: 	 7.99 sec
2023-03-31 12:05:08,831 			Loss:    7.132e-01    			Backward time: 	 0.22 sec 
2023-03-31 12:05:08,831 ADAM: Layer 0 -> dw_min:9.9998e-01  dw_max:1.0000e+00 lr:1.0000e-04
2023-03-31 12:05:08,831 ADAM: Layer 1 -> dw_min:9.9996e-01  dw_max:1.0000e+00 lr:1.0000e-04
2023-03-31 12:05:08,831 ADAM: Layer 2 -> dw_min:9.9993e-01  dw_max:1.0001e+00 lr:1.0000e-04
2023-03-31 12:05:08,831 ADAM: Layer 3 -> dw_min:9.9997e-01  dw_max:1.0000e+00 lr:1.0000e-04
2023-03-31 12:05:08,956 			Learning rate: weights:   1.000e-04    
2023-03-31 12:05:08,956 			Last test performance: 68.36%
2023-03-31 12:05:08,956 ----------------
2023-03-31 12:05:17,182   62  =>  24   		Training 486 pattern with 75.00% 	Forward time: 	 8.00 sec
2023-03-31 12:05:17,182 			Loss:    6.779e-01    			Backward time: 	 0.22 sec 
2023-03-31 12:05:17,183 ADAM: Layer 0 -> dw_min:9.9997e-01  dw_max:1.0000e+00 lr:1.0000e-04
2023-03-31 12:05:17,183 ADAM: Layer 1 -> dw_min:9.9996e-01  dw_max:1.0000e+00 lr:1.0000e-04
2023-03-31 12:05:17,183 ADAM: Layer 2 -> dw_min:9.9994e-01  dw_max:1.0001e+00 lr:1.0000e-04
2023-03-31 12:05:17,183 ADAM: Layer 3 -> dw_min:9.9997e-01  dw_max:1.0000e+00 lr:1.0000e-04
2023-03-31 12:05:17,264 			Learning rate: weights:   1.000e-04    
2023-03-31 12:05:17,264 			Last test performance: 68.36%
2023-03-31 12:05:17,264 ----------------
2023-03-31 12:05:25,486   62  =>  25   		Training 486 pattern with 68.12% 	Forward time: 	 7.99 sec
2023-03-31 12:05:25,486 			Loss:    7.510e-01    			Backward time: 	 0.22 sec 
2023-03-31 12:05:25,487 ADAM: Layer 0 -> dw_min:9.9998e-01  dw_max:1.0000e+00 lr:1.0000e-04
2023-03-31 12:05:25,487 ADAM: Layer 1 -> dw_min:9.9996e-01  dw_max:1.0000e+00 lr:1.0000e-04
2023-03-31 12:05:25,487 ADAM: Layer 2 -> dw_min:9.9995e-01  dw_max:1.0001e+00 lr:1.0000e-04
2023-03-31 12:05:25,487 ADAM: Layer 3 -> dw_min:9.9997e-01  dw_max:1.0000e+00 lr:1.0000e-04
2023-03-31 12:05:25,517 			Learning rate: weights:   1.000e-04    
2023-03-31 12:05:25,517 			Last test performance: 68.36%
2023-03-31 12:05:25,517 ----------------
2023-03-31 12:05:33,738   62  =>  26   		Training 486 pattern with 70.83% 	Forward time: 	 7.99 sec
2023-03-31 12:05:33,738 			Loss:    7.108e-01    			Backward time: 	 0.22 sec 
2023-03-31 12:05:33,738 ADAM: Layer 0 -> dw_min:9.9997e-01  dw_max:1.0000e+00 lr:1.0000e-04
2023-03-31 12:05:33,738 ADAM: Layer 1 -> dw_min:9.9996e-01  dw_max:1.0001e+00 lr:1.0000e-04
2023-03-31 12:05:33,738 ADAM: Layer 2 -> dw_min:9.9991e-01  dw_max:1.0001e+00 lr:1.0000e-04
2023-03-31 12:05:33,739 ADAM: Layer 3 -> dw_min:9.9997e-01  dw_max:1.0000e+00 lr:1.0000e-04
2023-03-31 12:05:33,819 			Learning rate: weights:   1.000e-04    
2023-03-31 12:05:33,819 			Last test performance: 68.36%
2023-03-31 12:05:33,819 ----------------
2023-03-31 12:05:42,042   62  =>  27   		Training 486 pattern with 71.88% 	Forward time: 	 7.99 sec
2023-03-31 12:05:42,042 			Loss:    6.790e-01    			Backward time: 	 0.22 sec 
2023-03-31 12:05:42,043 ADAM: Layer 0 -> dw_min:9.9998e-01  dw_max:1.0000e+00 lr:1.0000e-04
2023-03-31 12:05:42,043 ADAM: Layer 1 -> dw_min:9.9996e-01  dw_max:1.0000e+00 lr:1.0000e-04
2023-03-31 12:05:42,043 ADAM: Layer 2 -> dw_min:9.9991e-01  dw_max:1.0001e+00 lr:1.0000e-04
2023-03-31 12:05:42,043 ADAM: Layer 3 -> dw_min:9.9997e-01  dw_max:1.0000e+00 lr:1.0000e-04
2023-03-31 12:05:42,064 			Learning rate: weights:   1.000e-04    
2023-03-31 12:05:42,064 			Last test performance: 68.36%
2023-03-31 12:05:42,064 ----------------
2023-03-31 12:05:50,371   62  =>  28   		Training 486 pattern with 73.96% 	Forward time: 	 8.08 sec
2023-03-31 12:05:50,371 			Loss:    6.392e-01    			Backward time: 	 0.22 sec 
2023-03-31 12:05:50,371 ADAM: Layer 0 -> dw_min:9.9997e-01  dw_max:1.0000e+00 lr:1.0000e-04
2023-03-31 12:05:50,371 ADAM: Layer 1 -> dw_min:9.9996e-01  dw_max:1.0000e+00 lr:1.0000e-04
2023-03-31 12:05:50,371 ADAM: Layer 2 -> dw_min:9.9992e-01  dw_max:1.0001e+00 lr:1.0000e-04
2023-03-31 12:05:50,371 ADAM: Layer 3 -> dw_min:9.9996e-01  dw_max:1.0000e+00 lr:1.0000e-04
2023-03-31 12:05:50,403 			Learning rate: weights:   1.000e-04    
2023-03-31 12:05:50,403 			Last test performance: 68.36%
2023-03-31 12:05:50,403 ----------------
2023-03-31 12:05:58,702   62  =>  29   		Training 486 pattern with 72.92% 	Forward time: 	 8.07 sec
2023-03-31 12:05:58,702 			Loss:    6.785e-01    			Backward time: 	 0.22 sec 
2023-03-31 12:05:58,702 ADAM: Layer 0 -> dw_min:9.9997e-01  dw_max:1.0000e+00 lr:1.0000e-04
2023-03-31 12:05:58,702 ADAM: Layer 1 -> dw_min:9.9996e-01  dw_max:1.0000e+00 lr:1.0000e-04
2023-03-31 12:05:58,703 ADAM: Layer 2 -> dw_min:9.9993e-01  dw_max:1.0001e+00 lr:1.0000e-04
2023-03-31 12:05:58,703 ADAM: Layer 3 -> dw_min:9.9996e-01  dw_max:1.0000e+00 lr:1.0000e-04
2023-03-31 12:05:58,805 			Learning rate: weights:   1.000e-04    
2023-03-31 12:05:58,805 			Last test performance: 68.36%
2023-03-31 12:05:58,805 ----------------
2023-03-31 12:06:07,031   62  =>  30   		Training 486 pattern with 72.08% 	Forward time: 	 8.00 sec
2023-03-31 12:06:07,031 			Loss:    6.848e-01    			Backward time: 	 0.23 sec 
2023-03-31 12:06:07,031 ADAM: Layer 0 -> dw_min:9.9997e-01  dw_max:1.0000e+00 lr:1.0000e-04
2023-03-31 12:06:07,032 ADAM: Layer 1 -> dw_min:9.9996e-01  dw_max:1.0000e+00 lr:1.0000e-04
2023-03-31 12:06:07,032 ADAM: Layer 2 -> dw_min:9.9993e-01  dw_max:1.0001e+00 lr:1.0000e-04
2023-03-31 12:06:07,032 ADAM: Layer 3 -> dw_min:9.9996e-01  dw_max:1.0000e+00 lr:1.0000e-04
2023-03-31 12:06:07,095 			Learning rate: weights:   1.000e-04    
2023-03-31 12:06:07,095 			Last test performance: 68.36%
2023-03-31 12:06:07,095 ----------------
2023-03-31 12:06:15,325   62  =>  31   		Training 486 pattern with 71.67% 	Forward time: 	 8.00 sec
2023-03-31 12:06:15,325 			Loss:    7.353e-01    			Backward time: 	 0.22 sec 
2023-03-31 12:06:15,325 ADAM: Layer 0 -> dw_min:9.9997e-01  dw_max:1.0000e+00 lr:1.0000e-04
2023-03-31 12:06:15,325 ADAM: Layer 1 -> dw_min:9.9996e-01  dw_max:1.0000e+00 lr:1.0000e-04
2023-03-31 12:06:15,326 ADAM: Layer 2 -> dw_min:9.9994e-01  dw_max:1.0001e+00 lr:1.0000e-04
2023-03-31 12:06:15,326 ADAM: Layer 3 -> dw_min:9.9996e-01  dw_max:1.0000e+00 lr:1.0000e-04
2023-03-31 12:06:15,386 			Learning rate: weights:   1.000e-04    
2023-03-31 12:06:15,386 			Last test performance: 68.36%
2023-03-31 12:06:15,386 ----------------
2023-03-31 12:06:23,613   62  =>  32   		Training 486 pattern with 68.54% 	Forward time: 	 8.00 sec
2023-03-31 12:06:23,613 			Loss:    7.591e-01    			Backward time: 	 0.22 sec 
2023-03-31 12:06:23,614 ADAM: Layer 0 -> dw_min:9.9998e-01  dw_max:1.0000e+00 lr:1.0000e-04
2023-03-31 12:06:23,614 ADAM: Layer 1 -> dw_min:9.9997e-01  dw_max:1.0000e+00 lr:1.0000e-04
2023-03-31 12:06:23,614 ADAM: Layer 2 -> dw_min:9.9994e-01  dw_max:1.0001e+00 lr:1.0000e-04
2023-03-31 12:06:23,614 ADAM: Layer 3 -> dw_min:9.9997e-01  dw_max:1.0000e+00 lr:1.0000e-04
2023-03-31 12:06:23,638 			Learning rate: weights:   1.000e-04    
2023-03-31 12:06:23,638 			Last test performance: 68.36%
2023-03-31 12:06:23,638 ----------------
2023-03-31 12:06:31,936   62  =>  33   		Training 486 pattern with 74.17% 	Forward time: 	 8.07 sec
2023-03-31 12:06:31,936 			Loss:    6.439e-01    			Backward time: 	 0.22 sec 
2023-03-31 12:06:31,936 ADAM: Layer 0 -> dw_min:9.9998e-01  dw_max:1.0000e+00 lr:1.0000e-04
2023-03-31 12:06:31,937 ADAM: Layer 1 -> dw_min:9.9996e-01  dw_max:1.0000e+00 lr:1.0000e-04
2023-03-31 12:06:31,937 ADAM: Layer 2 -> dw_min:9.9992e-01  dw_max:1.0001e+00 lr:1.0000e-04
2023-03-31 12:06:31,937 ADAM: Layer 3 -> dw_min:9.9996e-01  dw_max:1.0000e+00 lr:1.0000e-04
2023-03-31 12:06:31,999 			Learning rate: weights:   1.000e-04    
2023-03-31 12:06:31,999 			Last test performance: 68.36%
2023-03-31 12:06:31,999 ----------------
2023-03-31 12:06:40,225   62  =>  34   		Training 486 pattern with 69.17% 	Forward time: 	 8.00 sec
2023-03-31 12:06:40,225 			Loss:    7.634e-01    			Backward time: 	 0.22 sec 
2023-03-31 12:06:40,225 ADAM: Layer 0 -> dw_min:9.9998e-01  dw_max:1.0000e+00 lr:1.0000e-04
2023-03-31 12:06:40,225 ADAM: Layer 1 -> dw_min:9.9996e-01  dw_max:1.0000e+00 lr:1.0000e-04
2023-03-31 12:06:40,225 ADAM: Layer 2 -> dw_min:9.9992e-01  dw_max:1.0001e+00 lr:1.0000e-04
2023-03-31 12:06:40,225 ADAM: Layer 3 -> dw_min:9.9996e-01  dw_max:1.0000e+00 lr:1.0000e-04
2023-03-31 12:06:40,325 			Learning rate: weights:   1.000e-04    
2023-03-31 12:06:40,325 			Last test performance: 68.36%
2023-03-31 12:06:40,325 ----------------
2023-03-31 12:06:48,548   62  =>  35   		Training 486 pattern with 73.96% 	Forward time: 	 7.99 sec
2023-03-31 12:06:48,548 			Loss:    6.624e-01    			Backward time: 	 0.22 sec 
2023-03-31 12:06:48,548 ADAM: Layer 0 -> dw_min:9.9998e-01  dw_max:1.0000e+00 lr:1.0000e-04
2023-03-31 12:06:48,548 ADAM: Layer 1 -> dw_min:9.9996e-01  dw_max:1.0000e+00 lr:1.0000e-04
2023-03-31 12:06:48,549 ADAM: Layer 2 -> dw_min:9.9994e-01  dw_max:1.0001e+00 lr:1.0000e-04
2023-03-31 12:06:48,549 ADAM: Layer 3 -> dw_min:9.9996e-01  dw_max:1.0000e+00 lr:1.0000e-04
2023-03-31 12:06:48,627 			Learning rate: weights:   1.000e-04    
2023-03-31 12:06:48,627 			Last test performance: 68.36%
2023-03-31 12:06:48,627 ----------------
2023-03-31 12:06:56,849   62  =>  36   		Training 486 pattern with 73.33% 	Forward time: 	 7.99 sec
2023-03-31 12:06:56,850 			Loss:    6.693e-01    			Backward time: 	 0.23 sec 
2023-03-31 12:06:56,850 ADAM: Layer 0 -> dw_min:9.9998e-01  dw_max:1.0000e+00 lr:1.0000e-04
2023-03-31 12:06:56,850 ADAM: Layer 1 -> dw_min:9.9996e-01  dw_max:1.0000e+00 lr:1.0000e-04
2023-03-31 12:06:56,850 ADAM: Layer 2 -> dw_min:9.9994e-01  dw_max:1.0001e+00 lr:1.0000e-04
2023-03-31 12:06:56,850 ADAM: Layer 3 -> dw_min:9.9997e-01  dw_max:1.0000e+00 lr:1.0000e-04
2023-03-31 12:06:56,910 			Learning rate: weights:   1.000e-04    
2023-03-31 12:06:56,910 			Last test performance: 68.36%
2023-03-31 12:06:56,910 ----------------
2023-03-31 12:07:05,139   62  =>  37   		Training 486 pattern with 71.25% 	Forward time: 	 8.00 sec
2023-03-31 12:07:05,140 			Loss:    7.145e-01    			Backward time: 	 0.23 sec 
2023-03-31 12:07:05,140 ADAM: Layer 0 -> dw_min:9.9998e-01  dw_max:1.0000e+00 lr:1.0000e-04
2023-03-31 12:07:05,140 ADAM: Layer 1 -> dw_min:9.9996e-01  dw_max:1.0000e+00 lr:1.0000e-04
2023-03-31 12:07:05,140 ADAM: Layer 2 -> dw_min:9.9994e-01  dw_max:1.0001e+00 lr:1.0000e-04
2023-03-31 12:07:05,140 ADAM: Layer 3 -> dw_min:9.9997e-01  dw_max:1.0000e+00 lr:1.0000e-04
2023-03-31 12:07:05,242 			Learning rate: weights:   1.000e-04    
2023-03-31 12:07:05,242 			Last test performance: 68.36%
2023-03-31 12:07:05,242 ----------------
2023-03-31 12:07:13,467   62  =>  38   		Training 486 pattern with 70.21% 	Forward time: 	 7.99 sec
2023-03-31 12:07:13,467 			Loss:    7.461e-01    			Backward time: 	 0.22 sec 
2023-03-31 12:07:13,467 ADAM: Layer 0 -> dw_min:9.9998e-01  dw_max:1.0000e+00 lr:1.0000e-04
2023-03-31 12:07:13,467 ADAM: Layer 1 -> dw_min:9.9996e-01  dw_max:1.0000e+00 lr:1.0000e-04
2023-03-31 12:07:13,467 ADAM: Layer 2 -> dw_min:9.9991e-01  dw_max:1.0001e+00 lr:1.0000e-04
2023-03-31 12:07:13,468 ADAM: Layer 3 -> dw_min:9.9997e-01  dw_max:1.0000e+00 lr:1.0000e-04
2023-03-31 12:07:13,554 			Learning rate: weights:   1.000e-04    
2023-03-31 12:07:13,554 			Last test performance: 68.36%
2023-03-31 12:07:13,554 ----------------
2023-03-31 12:07:21,779   62  =>  39   		Training 486 pattern with 75.21% 	Forward time: 	 7.99 sec
2023-03-31 12:07:21,779 			Loss:    6.618e-01    			Backward time: 	 0.22 sec 
2023-03-31 12:07:21,779 ADAM: Layer 0 -> dw_min:9.9998e-01  dw_max:1.0000e+00 lr:1.0000e-04
2023-03-31 12:07:21,779 ADAM: Layer 1 -> dw_min:9.9996e-01  dw_max:1.0000e+00 lr:1.0000e-04
2023-03-31 12:07:21,779 ADAM: Layer 2 -> dw_min:9.9993e-01  dw_max:1.0001e+00 lr:1.0000e-04
2023-03-31 12:07:21,779 ADAM: Layer 3 -> dw_min:9.9997e-01  dw_max:1.0000e+00 lr:1.0000e-04
2023-03-31 12:07:21,827 			Learning rate: weights:   1.000e-04    
2023-03-31 12:07:21,827 			Last test performance: 68.36%
2023-03-31 12:07:21,827 ----------------
2023-03-31 12:07:30,050   62  =>  40   		Training 486 pattern with 68.12% 	Forward time: 	 7.99 sec
2023-03-31 12:07:30,050 			Loss:    7.454e-01    			Backward time: 	 0.22 sec 
2023-03-31 12:07:30,051 ADAM: Layer 0 -> dw_min:9.9998e-01  dw_max:1.0000e+00 lr:1.0000e-04
2023-03-31 12:07:30,051 ADAM: Layer 1 -> dw_min:9.9996e-01  dw_max:1.0000e+00 lr:1.0000e-04
2023-03-31 12:07:30,051 ADAM: Layer 2 -> dw_min:9.9993e-01  dw_max:1.0001e+00 lr:1.0000e-04
2023-03-31 12:07:30,051 ADAM: Layer 3 -> dw_min:9.9996e-01  dw_max:1.0000e+00 lr:1.0000e-04
2023-03-31 12:07:30,144 			Learning rate: weights:   1.000e-04    
2023-03-31 12:07:30,144 			Last test performance: 68.36%
2023-03-31 12:07:30,144 ----------------
2023-03-31 12:07:38,376   62  =>  41   		Training 486 pattern with 69.58% 	Forward time: 	 8.00 sec
2023-03-31 12:07:38,376 			Loss:    7.237e-01    			Backward time: 	 0.22 sec 
2023-03-31 12:07:38,377 ADAM: Layer 0 -> dw_min:9.9998e-01  dw_max:1.0000e+00 lr:1.0000e-04
2023-03-31 12:07:38,377 ADAM: Layer 1 -> dw_min:9.9996e-01  dw_max:1.0000e+00 lr:1.0000e-04
2023-03-31 12:07:38,377 ADAM: Layer 2 -> dw_min:9.9994e-01  dw_max:1.0001e+00 lr:1.0000e-04
2023-03-31 12:07:38,377 ADAM: Layer 3 -> dw_min:9.9997e-01  dw_max:1.0000e+00 lr:1.0000e-04
2023-03-31 12:07:38,459 			Learning rate: weights:   1.000e-04    
2023-03-31 12:07:38,459 			Last test performance: 68.36%
2023-03-31 12:07:38,459 ----------------
2023-03-31 12:07:46,686   62  =>  42   		Training 486 pattern with 67.08% 	Forward time: 	 8.00 sec
2023-03-31 12:07:46,686 			Loss:    7.804e-01    			Backward time: 	 0.22 sec 
2023-03-31 12:07:46,687 ADAM: Layer 0 -> dw_min:9.9998e-01  dw_max:1.0000e+00 lr:1.0000e-04
2023-03-31 12:07:46,687 ADAM: Layer 1 -> dw_min:9.9996e-01  dw_max:1.0000e+00 lr:1.0000e-04
2023-03-31 12:07:46,687 ADAM: Layer 2 -> dw_min:9.9994e-01  dw_max:1.0001e+00 lr:1.0000e-04
2023-03-31 12:07:46,687 ADAM: Layer 3 -> dw_min:9.9997e-01  dw_max:1.0000e+00 lr:1.0000e-04
2023-03-31 12:07:46,790 			Learning rate: weights:   1.000e-04    
2023-03-31 12:07:46,790 			Last test performance: 68.36%
2023-03-31 12:07:46,790 ----------------
2023-03-31 12:07:55,013   62  =>  43   		Training 486 pattern with 67.92% 	Forward time: 	 7.99 sec
2023-03-31 12:07:55,013 			Loss:    7.568e-01    			Backward time: 	 0.22 sec 
2023-03-31 12:07:55,013 ADAM: Layer 0 -> dw_min:9.9998e-01  dw_max:1.0000e+00 lr:1.0000e-04
2023-03-31 12:07:55,013 ADAM: Layer 1 -> dw_min:9.9995e-01  dw_max:1.0000e+00 lr:1.0000e-04
2023-03-31 12:07:55,014 ADAM: Layer 2 -> dw_min:9.9995e-01  dw_max:1.0001e+00 lr:1.0000e-04
2023-03-31 12:07:55,014 ADAM: Layer 3 -> dw_min:9.9997e-01  dw_max:1.0000e+00 lr:1.0000e-04
2023-03-31 12:07:55,095 			Learning rate: weights:   1.000e-04    
2023-03-31 12:07:55,095 			Last test performance: 68.36%
2023-03-31 12:07:55,095 ----------------
2023-03-31 12:08:03,318   62  =>  44   		Training 486 pattern with 71.46% 	Forward time: 	 7.99 sec
2023-03-31 12:08:03,318 			Loss:    6.978e-01    			Backward time: 	 0.22 sec 
2023-03-31 12:08:03,318 ADAM: Layer 0 -> dw_min:9.9998e-01  dw_max:1.0000e+00 lr:1.0000e-04
2023-03-31 12:08:03,318 ADAM: Layer 1 -> dw_min:9.9996e-01  dw_max:1.0000e+00 lr:1.0000e-04
2023-03-31 12:08:03,319 ADAM: Layer 2 -> dw_min:9.9993e-01  dw_max:1.0001e+00 lr:1.0000e-04
2023-03-31 12:08:03,319 ADAM: Layer 3 -> dw_min:9.9997e-01  dw_max:1.0000e+00 lr:1.0000e-04
2023-03-31 12:08:03,344 			Learning rate: weights:   1.000e-04    
2023-03-31 12:08:03,344 			Last test performance: 68.36%
2023-03-31 12:08:03,344 ----------------
2023-03-31 12:08:11,565   62  =>  45   		Training 486 pattern with 69.58% 	Forward time: 	 7.99 sec
2023-03-31 12:08:11,566 			Loss:    7.050e-01    			Backward time: 	 0.22 sec 
2023-03-31 12:08:11,566 ADAM: Layer 0 -> dw_min:9.9997e-01  dw_max:1.0000e+00 lr:1.0000e-04
2023-03-31 12:08:11,566 ADAM: Layer 1 -> dw_min:9.9997e-01  dw_max:1.0000e+00 lr:1.0000e-04
2023-03-31 12:08:11,566 ADAM: Layer 2 -> dw_min:9.9993e-01  dw_max:1.0001e+00 lr:1.0000e-04
2023-03-31 12:08:11,566 ADAM: Layer 3 -> dw_min:9.9996e-01  dw_max:1.0000e+00 lr:1.0000e-04
2023-03-31 12:08:11,647 			Learning rate: weights:   1.000e-04    
2023-03-31 12:08:11,647 			Last test performance: 68.36%
2023-03-31 12:08:11,647 ----------------
2023-03-31 12:08:19,872   62  =>  46   		Training 486 pattern with 75.00% 	Forward time: 	 7.99 sec
2023-03-31 12:08:19,872 			Loss:    6.301e-01    			Backward time: 	 0.22 sec 
2023-03-31 12:08:19,872 ADAM: Layer 0 -> dw_min:9.9998e-01  dw_max:1.0000e+00 lr:1.0000e-04
2023-03-31 12:08:19,873 ADAM: Layer 1 -> dw_min:9.9996e-01  dw_max:1.0000e+00 lr:1.0000e-04
2023-03-31 12:08:19,873 ADAM: Layer 2 -> dw_min:9.9990e-01  dw_max:1.0001e+00 lr:1.0000e-04
2023-03-31 12:08:19,873 ADAM: Layer 3 -> dw_min:9.9997e-01  dw_max:1.0000e+00 lr:1.0000e-04
2023-03-31 12:08:19,995 			Learning rate: weights:   1.000e-04    
2023-03-31 12:08:19,995 			Last test performance: 68.36%
2023-03-31 12:08:19,995 ----------------
2023-03-31 12:08:28,219   62  =>  47   		Training 486 pattern with 71.67% 	Forward time: 	 7.99 sec
2023-03-31 12:08:28,220 			Loss:    6.709e-01    			Backward time: 	 0.22 sec 
2023-03-31 12:08:28,220 ADAM: Layer 0 -> dw_min:9.9997e-01  dw_max:1.0000e+00 lr:1.0000e-04
2023-03-31 12:08:28,220 ADAM: Layer 1 -> dw_min:9.9996e-01  dw_max:1.0000e+00 lr:1.0000e-04
2023-03-31 12:08:28,220 ADAM: Layer 2 -> dw_min:9.9991e-01  dw_max:1.0001e+00 lr:1.0000e-04
2023-03-31 12:08:28,220 ADAM: Layer 3 -> dw_min:9.9996e-01  dw_max:1.0000e+00 lr:1.0000e-04
2023-03-31 12:08:28,244 			Learning rate: weights:   1.000e-04    
2023-03-31 12:08:28,244 			Last test performance: 68.36%
2023-03-31 12:08:28,244 ----------------
2023-03-31 12:08:36,464   62  =>  48   		Training 486 pattern with 69.79% 	Forward time: 	 7.99 sec
2023-03-31 12:08:36,464 			Loss:    7.387e-01    			Backward time: 	 0.22 sec 
2023-03-31 12:08:36,464 ADAM: Layer 0 -> dw_min:9.9997e-01  dw_max:1.0000e+00 lr:1.0000e-04
2023-03-31 12:08:36,464 ADAM: Layer 1 -> dw_min:9.9995e-01  dw_max:1.0000e+00 lr:1.0000e-04
2023-03-31 12:08:36,465 ADAM: Layer 2 -> dw_min:9.9991e-01  dw_max:1.0001e+00 lr:1.0000e-04
2023-03-31 12:08:36,465 ADAM: Layer 3 -> dw_min:9.9997e-01  dw_max:1.0000e+00 lr:1.0000e-04
2023-03-31 12:08:36,540 			Learning rate: weights:   1.000e-04    
2023-03-31 12:08:36,540 			Last test performance: 68.36%
2023-03-31 12:08:36,540 ----------------
2023-03-31 12:08:44,761   62  =>  49   		Training 486 pattern with 68.54% 	Forward time: 	 7.99 sec
2023-03-31 12:08:44,761 			Loss:    7.420e-01    			Backward time: 	 0.22 sec 
2023-03-31 12:08:44,761 ADAM: Layer 0 -> dw_min:9.9997e-01  dw_max:1.0000e+00 lr:1.0000e-04
2023-03-31 12:08:44,762 ADAM: Layer 1 -> dw_min:9.9995e-01  dw_max:1.0000e+00 lr:1.0000e-04
2023-03-31 12:08:44,762 ADAM: Layer 2 -> dw_min:9.9992e-01  dw_max:1.0001e+00 lr:1.0000e-04
2023-03-31 12:08:44,762 ADAM: Layer 3 -> dw_min:9.9996e-01  dw_max:1.0000e+00 lr:1.0000e-04
2023-03-31 12:08:44,867 			Learning rate: weights:   1.000e-04    
2023-03-31 12:08:44,867 			Last test performance: 68.36%
2023-03-31 12:08:44,867 ----------------
2023-03-31 12:08:53,088   62  =>  50   		Training 486 pattern with 72.50% 	Forward time: 	 7.99 sec
2023-03-31 12:08:53,088 			Loss:    6.780e-01    			Backward time: 	 0.22 sec 
2023-03-31 12:08:53,088 ADAM: Layer 0 -> dw_min:9.9997e-01  dw_max:1.0000e+00 lr:1.0000e-04
2023-03-31 12:08:53,088 ADAM: Layer 1 -> dw_min:9.9996e-01  dw_max:1.0000e+00 lr:1.0000e-04
2023-03-31 12:08:53,089 ADAM: Layer 2 -> dw_min:9.9992e-01  dw_max:1.0001e+00 lr:1.0000e-04
2023-03-31 12:08:53,089 ADAM: Layer 3 -> dw_min:9.9996e-01  dw_max:1.0000e+00 lr:1.0000e-04
2023-03-31 12:08:53,170 			Learning rate: weights:   1.000e-04    
2023-03-31 12:08:53,170 			Last test performance: 68.36%
2023-03-31 12:08:53,170 ----------------
2023-03-31 12:09:01,391   62  =>  51   		Training 486 pattern with 73.33% 	Forward time: 	 7.99 sec
2023-03-31 12:09:01,392 			Loss:    6.830e-01    			Backward time: 	 0.22 sec 
2023-03-31 12:09:01,392 ADAM: Layer 0 -> dw_min:9.9997e-01  dw_max:1.0000e+00 lr:1.0000e-04
2023-03-31 12:09:01,392 ADAM: Layer 1 -> dw_min:9.9996e-01  dw_max:1.0000e+00 lr:1.0000e-04
2023-03-31 12:09:01,392 ADAM: Layer 2 -> dw_min:9.9993e-01  dw_max:1.0001e+00 lr:1.0000e-04
2023-03-31 12:09:01,392 ADAM: Layer 3 -> dw_min:9.9996e-01  dw_max:1.0000e+00 lr:1.0000e-04
2023-03-31 12:09:01,471 			Learning rate: weights:   1.000e-04    
2023-03-31 12:09:01,471 			Last test performance: 68.36%
2023-03-31 12:09:01,471 ----------------
2023-03-31 12:09:09,696   62  =>  52   		Training 486 pattern with 71.88% 	Forward time: 	 7.99 sec
2023-03-31 12:09:09,696 			Loss:    7.006e-01    			Backward time: 	 0.22 sec 
2023-03-31 12:09:09,697 ADAM: Layer 0 -> dw_min:9.9997e-01  dw_max:1.0000e+00 lr:1.0000e-04
2023-03-31 12:09:09,697 ADAM: Layer 1 -> dw_min:9.9996e-01  dw_max:1.0001e+00 lr:1.0000e-04
2023-03-31 12:09:09,697 ADAM: Layer 2 -> dw_min:9.9989e-01  dw_max:1.0001e+00 lr:1.0000e-04
2023-03-31 12:09:09,697 ADAM: Layer 3 -> dw_min:9.9996e-01  dw_max:1.0000e+00 lr:1.0000e-04
2023-03-31 12:09:09,822 			Learning rate: weights:   1.000e-04    
2023-03-31 12:09:09,822 			Last test performance: 68.36%
2023-03-31 12:09:09,823 ----------------
2023-03-31 12:09:18,051   62  =>  53   		Training 486 pattern with 69.38% 	Forward time: 	 8.00 sec
2023-03-31 12:09:18,051 			Loss:    7.440e-01    			Backward time: 	 0.22 sec 
2023-03-31 12:09:18,051 ADAM: Layer 0 -> dw_min:9.9997e-01  dw_max:1.0000e+00 lr:1.0000e-04
2023-03-31 12:09:18,051 ADAM: Layer 1 -> dw_min:9.9996e-01  dw_max:1.0000e+00 lr:1.0000e-04
2023-03-31 12:09:18,051 ADAM: Layer 2 -> dw_min:9.9990e-01  dw_max:1.0001e+00 lr:1.0000e-04
2023-03-31 12:09:18,052 ADAM: Layer 3 -> dw_min:9.9996e-01  dw_max:1.0000e+00 lr:1.0000e-04
2023-03-31 12:09:18,140 			Learning rate: weights:   1.000e-04    
2023-03-31 12:09:18,140 			Last test performance: 68.36%
2023-03-31 12:09:18,140 ----------------
2023-03-31 12:09:26,363   62  =>  54   		Training 486 pattern with 73.12% 	Forward time: 	 7.99 sec
2023-03-31 12:09:26,363 			Loss:    6.983e-01    			Backward time: 	 0.22 sec 
2023-03-31 12:09:26,363 ADAM: Layer 0 -> dw_min:9.9997e-01  dw_max:1.0000e+00 lr:1.0000e-04
2023-03-31 12:09:26,363 ADAM: Layer 1 -> dw_min:9.9996e-01  dw_max:1.0000e+00 lr:1.0000e-04
2023-03-31 12:09:26,364 ADAM: Layer 2 -> dw_min:9.9991e-01  dw_max:1.0001e+00 lr:1.0000e-04
2023-03-31 12:09:26,364 ADAM: Layer 3 -> dw_min:9.9996e-01  dw_max:1.0000e+00 lr:1.0000e-04
2023-03-31 12:09:26,446 			Learning rate: weights:   1.000e-04    
2023-03-31 12:09:26,446 			Last test performance: 68.36%
2023-03-31 12:09:26,446 ----------------
2023-03-31 12:09:34,668   62  =>  55   		Training 486 pattern with 71.04% 	Forward time: 	 7.99 sec
2023-03-31 12:09:34,668 			Loss:    7.035e-01    			Backward time: 	 0.22 sec 
2023-03-31 12:09:34,669 ADAM: Layer 0 -> dw_min:9.9997e-01  dw_max:1.0000e+00 lr:1.0000e-04
2023-03-31 12:09:34,669 ADAM: Layer 1 -> dw_min:9.9996e-01  dw_max:1.0000e+00 lr:1.0000e-04
2023-03-31 12:09:34,669 ADAM: Layer 2 -> dw_min:9.9992e-01  dw_max:1.0001e+00 lr:1.0000e-04
2023-03-31 12:09:34,669 ADAM: Layer 3 -> dw_min:9.9996e-01  dw_max:1.0000e+00 lr:1.0000e-04
2023-03-31 12:09:34,773 			Learning rate: weights:   1.000e-04    
2023-03-31 12:09:34,773 			Last test performance: 68.36%
2023-03-31 12:09:34,773 ----------------
2023-03-31 12:09:42,996   62  =>  56   		Training 486 pattern with 71.25% 	Forward time: 	 7.99 sec
2023-03-31 12:09:42,996 			Loss:    7.247e-01    			Backward time: 	 0.22 sec 
2023-03-31 12:09:42,996 ADAM: Layer 0 -> dw_min:9.9998e-01  dw_max:1.0000e+00 lr:1.0000e-04
2023-03-31 12:09:42,997 ADAM: Layer 1 -> dw_min:9.9996e-01  dw_max:1.0000e+00 lr:1.0000e-04
2023-03-31 12:09:42,997 ADAM: Layer 2 -> dw_min:9.9992e-01  dw_max:1.0001e+00 lr:1.0000e-04
2023-03-31 12:09:42,997 ADAM: Layer 3 -> dw_min:9.9996e-01  dw_max:1.0000e+00 lr:1.0000e-04
2023-03-31 12:09:43,079 			Learning rate: weights:   1.000e-04    
2023-03-31 12:09:43,079 			Last test performance: 68.36%
2023-03-31 12:09:43,079 ----------------
2023-03-31 12:09:51,302   62  =>  57   		Training 486 pattern with 69.17% 	Forward time: 	 7.99 sec
2023-03-31 12:09:51,302 			Loss:    6.935e-01    			Backward time: 	 0.22 sec 
2023-03-31 12:09:51,303 ADAM: Layer 0 -> dw_min:9.9997e-01  dw_max:1.0000e+00 lr:1.0000e-04
2023-03-31 12:09:51,303 ADAM: Layer 1 -> dw_min:9.9995e-01  dw_max:1.0000e+00 lr:1.0000e-04
2023-03-31 12:09:51,303 ADAM: Layer 2 -> dw_min:9.9993e-01  dw_max:1.0001e+00 lr:1.0000e-04
2023-03-31 12:09:51,303 ADAM: Layer 3 -> dw_min:9.9996e-01  dw_max:1.0000e+00 lr:1.0000e-04
2023-03-31 12:09:51,397 			Learning rate: weights:   1.000e-04    
2023-03-31 12:09:51,397 			Last test performance: 68.36%
2023-03-31 12:09:51,397 ----------------
2023-03-31 12:09:59,621   62  =>  58   		Training 486 pattern with 73.33% 	Forward time: 	 7.99 sec
2023-03-31 12:09:59,621 			Loss:    6.556e-01    			Backward time: 	 0.22 sec 
2023-03-31 12:09:59,621 ADAM: Layer 0 -> dw_min:9.9997e-01  dw_max:1.0000e+00 lr:1.0000e-04
2023-03-31 12:09:59,621 ADAM: Layer 1 -> dw_min:9.9995e-01  dw_max:1.0000e+00 lr:1.0000e-04
2023-03-31 12:09:59,621 ADAM: Layer 2 -> dw_min:9.9992e-01  dw_max:1.0001e+00 lr:1.0000e-04
2023-03-31 12:09:59,621 ADAM: Layer 3 -> dw_min:9.9997e-01  dw_max:1.0000e+00 lr:1.0000e-04
2023-03-31 12:09:59,715 			Learning rate: weights:   1.000e-04    
2023-03-31 12:09:59,715 			Last test performance: 68.36%
2023-03-31 12:09:59,715 ----------------
2023-03-31 12:10:07,951   62  =>  59   		Training 486 pattern with 74.17% 	Forward time: 	 8.00 sec
2023-03-31 12:10:07,951 			Loss:    7.013e-01    			Backward time: 	 0.22 sec 
2023-03-31 12:10:07,951 ADAM: Layer 0 -> dw_min:9.9997e-01  dw_max:1.0000e+00 lr:1.0000e-04
2023-03-31 12:10:07,951 ADAM: Layer 1 -> dw_min:9.9995e-01  dw_max:1.0000e+00 lr:1.0000e-04
2023-03-31 12:10:07,952 ADAM: Layer 2 -> dw_min:9.9992e-01  dw_max:1.0001e+00 lr:1.0000e-04
2023-03-31 12:10:07,952 ADAM: Layer 3 -> dw_min:9.9997e-01  dw_max:1.0000e+00 lr:1.0000e-04
2023-03-31 12:10:08,033 			Learning rate: weights:   1.000e-04    
2023-03-31 12:10:08,033 			Last test performance: 68.36%
2023-03-31 12:10:08,033 ----------------
2023-03-31 12:10:16,263   62  =>  60   		Training 486 pattern with 69.79% 	Forward time: 	 8.00 sec
2023-03-31 12:10:16,263 			Loss:    6.795e-01    			Backward time: 	 0.22 sec 
2023-03-31 12:10:16,263 ADAM: Layer 0 -> dw_min:9.9997e-01  dw_max:1.0000e+00 lr:1.0000e-04
2023-03-31 12:10:16,263 ADAM: Layer 1 -> dw_min:9.9995e-01  dw_max:1.0000e+00 lr:1.0000e-04
2023-03-31 12:10:16,264 ADAM: Layer 2 -> dw_min:9.9993e-01  dw_max:1.0001e+00 lr:1.0000e-04
2023-03-31 12:10:16,264 ADAM: Layer 3 -> dw_min:9.9997e-01  dw_max:1.0000e+00 lr:1.0000e-04
2023-03-31 12:10:16,345 			Learning rate: weights:   1.000e-04    
2023-03-31 12:10:16,345 			Last test performance: 68.36%
2023-03-31 12:10:16,345 ----------------
2023-03-31 12:10:24,574   62  =>  61   		Training 486 pattern with 71.25% 	Forward time: 	 8.00 sec
2023-03-31 12:10:24,574 			Loss:    7.469e-01    			Backward time: 	 0.22 sec 
2023-03-31 12:10:24,575 ADAM: Layer 0 -> dw_min:9.9997e-01  dw_max:1.0000e+00 lr:1.0000e-04
2023-03-31 12:10:24,575 ADAM: Layer 1 -> dw_min:9.9996e-01  dw_max:1.0000e+00 lr:1.0000e-04
2023-03-31 12:10:24,575 ADAM: Layer 2 -> dw_min:9.9994e-01  dw_max:1.0001e+00 lr:1.0000e-04
2023-03-31 12:10:24,575 ADAM: Layer 3 -> dw_min:9.9997e-01  dw_max:1.0000e+00 lr:1.0000e-04
2023-03-31 12:10:24,657 			Learning rate: weights:   1.000e-04    
2023-03-31 12:10:24,657 			Last test performance: 68.36%
2023-03-31 12:10:24,657 ----------------
2023-03-31 12:10:32,885   62  =>  62   		Training 486 pattern with 69.79% 	Forward time: 	 8.00 sec
2023-03-31 12:10:32,885 			Loss:    7.295e-01    			Backward time: 	 0.22 sec 
2023-03-31 12:10:32,886 ADAM: Layer 0 -> dw_min:9.9998e-01  dw_max:1.0000e+00 lr:1.0000e-04
2023-03-31 12:10:32,886 ADAM: Layer 1 -> dw_min:9.9996e-01  dw_max:1.0000e+00 lr:1.0000e-04
2023-03-31 12:10:32,886 ADAM: Layer 2 -> dw_min:9.9994e-01  dw_max:1.0001e+00 lr:1.0000e-04
2023-03-31 12:10:32,886 ADAM: Layer 3 -> dw_min:9.9997e-01  dw_max:1.0000e+00 lr:1.0000e-04
2023-03-31 12:10:32,944 			Learning rate: weights:   1.000e-04    
2023-03-31 12:10:32,944 			Last test performance: 68.36%
2023-03-31 12:10:32,944 ----------------
2023-03-31 12:10:41,168   62  =>  63   		Training 486 pattern with 72.71% 	Forward time: 	 7.99 sec
2023-03-31 12:10:41,168 			Loss:    7.111e-01    			Backward time: 	 0.22 sec 
2023-03-31 12:10:41,168 ADAM: Layer 0 -> dw_min:9.9998e-01  dw_max:1.0000e+00 lr:1.0000e-04
2023-03-31 12:10:41,168 ADAM: Layer 1 -> dw_min:9.9995e-01  dw_max:1.0000e+00 lr:1.0000e-04
2023-03-31 12:10:41,168 ADAM: Layer 2 -> dw_min:9.9992e-01  dw_max:1.0001e+00 lr:1.0000e-04
2023-03-31 12:10:41,168 ADAM: Layer 3 -> dw_min:9.9997e-01  dw_max:1.0000e+00 lr:1.0000e-04
2023-03-31 12:10:41,249 			Learning rate: weights:   1.000e-04    
2023-03-31 12:10:41,249 			Last test performance: 68.36%
2023-03-31 12:10:41,249 ----------------
2023-03-31 12:10:49,472   62  =>  64   		Training 486 pattern with 71.67% 	Forward time: 	 7.99 sec
2023-03-31 12:10:49,472 			Loss:    7.293e-01    			Backward time: 	 0.22 sec 
2023-03-31 12:10:49,472 ADAM: Layer 0 -> dw_min:9.9997e-01  dw_max:1.0000e+00 lr:1.0000e-04
2023-03-31 12:10:49,473 ADAM: Layer 1 -> dw_min:9.9996e-01  dw_max:1.0000e+00 lr:1.0000e-04
2023-03-31 12:10:49,473 ADAM: Layer 2 -> dw_min:9.9992e-01  dw_max:1.0000e+00 lr:1.0000e-04
2023-03-31 12:10:49,473 ADAM: Layer 3 -> dw_min:9.9998e-01  dw_max:1.0000e+00 lr:1.0000e-04
2023-03-31 12:10:49,581 			Learning rate: weights:   1.000e-04    
2023-03-31 12:10:49,581 			Last test performance: 68.36%
2023-03-31 12:10:49,581 ----------------
2023-03-31 12:10:57,804   62  =>  65   		Training 486 pattern with 71.25% 	Forward time: 	 7.99 sec
2023-03-31 12:10:57,804 			Loss:    6.756e-01    			Backward time: 	 0.22 sec 
2023-03-31 12:10:57,804 ADAM: Layer 0 -> dw_min:9.9997e-01  dw_max:1.0000e+00 lr:1.0000e-04
2023-03-31 12:10:57,804 ADAM: Layer 1 -> dw_min:9.9996e-01  dw_max:1.0000e+00 lr:1.0000e-04
2023-03-31 12:10:57,805 ADAM: Layer 2 -> dw_min:9.9993e-01  dw_max:1.0001e+00 lr:1.0000e-04
2023-03-31 12:10:57,805 ADAM: Layer 3 -> dw_min:9.9997e-01  dw_max:1.0000e+00 lr:1.0000e-04
2023-03-31 12:10:57,926 			Learning rate: weights:   1.000e-04    
2023-03-31 12:10:57,926 			Last test performance: 68.36%
2023-03-31 12:10:57,926 ----------------
2023-03-31 12:11:06,162   62  =>  66   		Training 486 pattern with 69.38% 	Forward time: 	 8.01 sec
2023-03-31 12:11:06,162 			Loss:    7.081e-01    			Backward time: 	 0.22 sec 
2023-03-31 12:11:06,163 ADAM: Layer 0 -> dw_min:9.9998e-01  dw_max:1.0000e+00 lr:1.0000e-04
2023-03-31 12:11:06,163 ADAM: Layer 1 -> dw_min:9.9996e-01  dw_max:1.0001e+00 lr:1.0000e-04
2023-03-31 12:11:06,163 ADAM: Layer 2 -> dw_min:9.9993e-01  dw_max:1.0001e+00 lr:1.0000e-04
2023-03-31 12:11:06,163 ADAM: Layer 3 -> dw_min:9.9997e-01  dw_max:1.0000e+00 lr:1.0000e-04
2023-03-31 12:11:06,224 			Learning rate: weights:   1.000e-04    
2023-03-31 12:11:06,224 			Last test performance: 68.36%
2023-03-31 12:11:06,224 ----------------
2023-03-31 12:11:14,529   62  =>  67   		Training 486 pattern with 73.33% 	Forward time: 	 8.07 sec
2023-03-31 12:11:14,529 			Loss:    6.414e-01    			Backward time: 	 0.22 sec 
2023-03-31 12:11:14,529 ADAM: Layer 0 -> dw_min:9.9996e-01  dw_max:1.0000e+00 lr:1.0000e-04
2023-03-31 12:11:14,529 ADAM: Layer 1 -> dw_min:9.9996e-01  dw_max:1.0001e+00 lr:1.0000e-04
2023-03-31 12:11:14,529 ADAM: Layer 2 -> dw_min:9.9993e-01  dw_max:1.0001e+00 lr:1.0000e-04
2023-03-31 12:11:14,530 ADAM: Layer 3 -> dw_min:9.9997e-01  dw_max:1.0000e+00 lr:1.0000e-04
2023-03-31 12:11:14,633 			Learning rate: weights:   1.000e-04    
2023-03-31 12:11:14,633 			Last test performance: 68.36%
2023-03-31 12:11:14,633 ----------------
2023-03-31 12:11:22,860   62  =>  68   		Training 486 pattern with 68.75% 	Forward time: 	 8.00 sec
2023-03-31 12:11:22,860 			Loss:    7.243e-01    			Backward time: 	 0.23 sec 
2023-03-31 12:11:22,860 ADAM: Layer 0 -> dw_min:9.9996e-01  dw_max:1.0000e+00 lr:1.0000e-04
2023-03-31 12:11:22,860 ADAM: Layer 1 -> dw_min:9.9996e-01  dw_max:1.0000e+00 lr:1.0000e-04
2023-03-31 12:11:22,860 ADAM: Layer 2 -> dw_min:9.9992e-01  dw_max:1.0001e+00 lr:1.0000e-04
2023-03-31 12:11:22,860 ADAM: Layer 3 -> dw_min:9.9996e-01  dw_max:1.0000e+00 lr:1.0000e-04
2023-03-31 12:11:23,019 			Learning rate: weights:   1.000e-04    
2023-03-31 12:11:23,019 			Last test performance: 68.36%
2023-03-31 12:11:23,019 ----------------
2023-03-31 12:11:31,244   62  =>  69   		Training 486 pattern with 69.17% 	Forward time: 	 7.99 sec
2023-03-31 12:11:31,244 			Loss:    7.174e-01    			Backward time: 	 0.22 sec 
2023-03-31 12:11:31,244 ADAM: Layer 0 -> dw_min:9.9997e-01  dw_max:1.0000e+00 lr:1.0000e-04
2023-03-31 12:11:31,245 ADAM: Layer 1 -> dw_min:9.9996e-01  dw_max:1.0000e+00 lr:1.0000e-04
2023-03-31 12:11:31,245 ADAM: Layer 2 -> dw_min:9.9992e-01  dw_max:1.0001e+00 lr:1.0000e-04
2023-03-31 12:11:31,245 ADAM: Layer 3 -> dw_min:9.9997e-01  dw_max:1.0000e+00 lr:1.0000e-04
2023-03-31 12:11:31,320 			Learning rate: weights:   1.000e-04    
2023-03-31 12:11:31,320 			Last test performance: 68.36%
2023-03-31 12:11:31,320 ----------------
2023-03-31 12:11:39,619   62  =>  70   		Training 486 pattern with 68.75% 	Forward time: 	 8.07 sec
2023-03-31 12:11:39,619 			Loss:    6.819e-01    			Backward time: 	 0.22 sec 
2023-03-31 12:11:39,620 ADAM: Layer 0 -> dw_min:9.9997e-01  dw_max:1.0000e+00 lr:1.0000e-04
2023-03-31 12:11:39,620 ADAM: Layer 1 -> dw_min:9.9996e-01  dw_max:1.0000e+00 lr:1.0000e-04
2023-03-31 12:11:39,620 ADAM: Layer 2 -> dw_min:9.9993e-01  dw_max:1.0001e+00 lr:1.0000e-04
2023-03-31 12:11:39,620 ADAM: Layer 3 -> dw_min:9.9997e-01  dw_max:1.0000e+00 lr:1.0000e-04
2023-03-31 12:11:39,656 			Learning rate: weights:   1.000e-04    
2023-03-31 12:11:39,656 			Last test performance: 68.36%
2023-03-31 12:11:39,656 ----------------
2023-03-31 12:11:47,881   62  =>  71   		Training 486 pattern with 68.96% 	Forward time: 	 7.99 sec
2023-03-31 12:11:47,881 			Loss:    6.972e-01    			Backward time: 	 0.22 sec 
2023-03-31 12:11:47,881 ADAM: Layer 0 -> dw_min:9.9998e-01  dw_max:1.0000e+00 lr:1.0000e-04
2023-03-31 12:11:47,882 ADAM: Layer 1 -> dw_min:9.9997e-01  dw_max:1.0000e+00 lr:1.0000e-04
2023-03-31 12:11:47,882 ADAM: Layer 2 -> dw_min:9.9994e-01  dw_max:1.0001e+00 lr:1.0000e-04
2023-03-31 12:11:47,882 ADAM: Layer 3 -> dw_min:9.9997e-01  dw_max:1.0000e+00 lr:1.0000e-04
2023-03-31 12:11:47,905 			Learning rate: weights:   1.000e-04    
2023-03-31 12:11:47,905 			Last test performance: 68.36%
2023-03-31 12:11:47,905 ----------------
2023-03-31 12:11:56,203   62  =>  72   		Training 486 pattern with 69.79% 	Forward time: 	 8.07 sec
2023-03-31 12:11:56,203 			Loss:    7.357e-01    			Backward time: 	 0.22 sec 
2023-03-31 12:11:56,204 ADAM: Layer 0 -> dw_min:9.9998e-01  dw_max:1.0000e+00 lr:1.0000e-04
2023-03-31 12:11:56,204 ADAM: Layer 1 -> dw_min:9.9996e-01  dw_max:1.0000e+00 lr:1.0000e-04
2023-03-31 12:11:56,204 ADAM: Layer 2 -> dw_min:9.9994e-01  dw_max:1.0001e+00 lr:1.0000e-04
2023-03-31 12:11:56,204 ADAM: Layer 3 -> dw_min:9.9997e-01  dw_max:1.0000e+00 lr:1.0000e-04
2023-03-31 12:11:56,229 			Learning rate: weights:   1.000e-04    
2023-03-31 12:11:56,229 			Last test performance: 68.36%
2023-03-31 12:11:56,229 ----------------
2023-03-31 12:12:04,459   62  =>  73   		Training 486 pattern with 71.25% 	Forward time: 	 8.00 sec
2023-03-31 12:12:04,460 			Loss:    7.014e-01    			Backward time: 	 0.23 sec 
2023-03-31 12:12:04,460 ADAM: Layer 0 -> dw_min:9.9998e-01  dw_max:1.0000e+00 lr:1.0000e-04
2023-03-31 12:12:04,460 ADAM: Layer 1 -> dw_min:9.9997e-01  dw_max:1.0001e+00 lr:1.0000e-04
2023-03-31 12:12:04,460 ADAM: Layer 2 -> dw_min:9.9994e-01  dw_max:1.0001e+00 lr:1.0000e-04
2023-03-31 12:12:04,460 ADAM: Layer 3 -> dw_min:9.9997e-01  dw_max:1.0000e+00 lr:1.0000e-04
2023-03-31 12:12:04,547 			Learning rate: weights:   1.000e-04    
2023-03-31 12:12:04,547 			Last test performance: 68.36%
2023-03-31 12:12:04,547 ----------------
2023-03-31 12:12:12,771   62  =>  74   		Training 486 pattern with 71.04% 	Forward time: 	 7.99 sec
2023-03-31 12:12:12,771 			Loss:    6.896e-01    			Backward time: 	 0.22 sec 
2023-03-31 12:12:12,771 ADAM: Layer 0 -> dw_min:9.9998e-01  dw_max:1.0000e+00 lr:1.0000e-04
2023-03-31 12:12:12,772 ADAM: Layer 1 -> dw_min:9.9996e-01  dw_max:1.0000e+00 lr:1.0000e-04
2023-03-31 12:12:12,772 ADAM: Layer 2 -> dw_min:9.9993e-01  dw_max:1.0001e+00 lr:1.0000e-04
2023-03-31 12:12:12,772 ADAM: Layer 3 -> dw_min:9.9997e-01  dw_max:1.0000e+00 lr:1.0000e-04
2023-03-31 12:12:12,850 			Learning rate: weights:   1.000e-04    
2023-03-31 12:12:12,850 			Last test performance: 68.36%
2023-03-31 12:12:12,850 ----------------
2023-03-31 12:12:21,075   62  =>  75   		Training 486 pattern with 72.92% 	Forward time: 	 8.00 sec
2023-03-31 12:12:21,076 			Loss:    6.962e-01    			Backward time: 	 0.22 sec 
2023-03-31 12:12:21,076 ADAM: Layer 0 -> dw_min:9.9998e-01  dw_max:1.0000e+00 lr:1.0000e-04
2023-03-31 12:12:21,076 ADAM: Layer 1 -> dw_min:9.9996e-01  dw_max:1.0000e+00 lr:1.0000e-04
2023-03-31 12:12:21,076 ADAM: Layer 2 -> dw_min:9.9994e-01  dw_max:1.0001e+00 lr:1.0000e-04
2023-03-31 12:12:21,076 ADAM: Layer 3 -> dw_min:9.9997e-01  dw_max:1.0000e+00 lr:1.0000e-04
2023-03-31 12:12:21,158 			Learning rate: weights:   1.000e-04    
2023-03-31 12:12:21,158 			Last test performance: 68.36%
2023-03-31 12:12:21,158 ----------------
2023-03-31 12:12:29,381   62  =>  76   		Training 486 pattern with 73.54% 	Forward time: 	 7.99 sec
2023-03-31 12:12:29,381 			Loss:    6.648e-01    			Backward time: 	 0.23 sec 
2023-03-31 12:12:29,381 ADAM: Layer 0 -> dw_min:9.9998e-01  dw_max:1.0000e+00 lr:1.0000e-04
2023-03-31 12:12:29,381 ADAM: Layer 1 -> dw_min:9.9997e-01  dw_max:1.0000e+00 lr:1.0000e-04
2023-03-31 12:12:29,381 ADAM: Layer 2 -> dw_min:9.9995e-01  dw_max:1.0001e+00 lr:1.0000e-04
2023-03-31 12:12:29,382 ADAM: Layer 3 -> dw_min:9.9997e-01  dw_max:1.0000e+00 lr:1.0000e-04
2023-03-31 12:12:29,405 			Learning rate: weights:   1.000e-04    
2023-03-31 12:12:29,406 			Last test performance: 68.36%
2023-03-31 12:12:29,406 ----------------
2023-03-31 12:12:37,629   62  =>  77   		Training 486 pattern with 71.46% 	Forward time: 	 7.99 sec
2023-03-31 12:12:37,629 			Loss:    6.767e-01    			Backward time: 	 0.22 sec 
2023-03-31 12:12:37,629 ADAM: Layer 0 -> dw_min:9.9998e-01  dw_max:1.0000e+00 lr:1.0000e-04
2023-03-31 12:12:37,629 ADAM: Layer 1 -> dw_min:9.9997e-01  dw_max:1.0000e+00 lr:1.0000e-04
2023-03-31 12:12:37,629 ADAM: Layer 2 -> dw_min:9.9995e-01  dw_max:1.0001e+00 lr:1.0000e-04
2023-03-31 12:12:37,629 ADAM: Layer 3 -> dw_min:9.9997e-01  dw_max:1.0000e+00 lr:1.0000e-04
2023-03-31 12:12:37,710 			Learning rate: weights:   1.000e-04    
2023-03-31 12:12:37,710 			Last test performance: 68.36%
2023-03-31 12:12:37,710 ----------------
2023-03-31 12:12:45,931   62  =>  78   		Training 486 pattern with 68.75% 	Forward time: 	 7.99 sec
2023-03-31 12:12:45,931 			Loss:    7.521e-01    			Backward time: 	 0.22 sec 
2023-03-31 12:12:45,931 ADAM: Layer 0 -> dw_min:9.9997e-01  dw_max:1.0000e+00 lr:1.0000e-04
2023-03-31 12:12:45,931 ADAM: Layer 1 -> dw_min:9.9996e-01  dw_max:1.0000e+00 lr:1.0000e-04
2023-03-31 12:12:45,931 ADAM: Layer 2 -> dw_min:9.9994e-01  dw_max:1.0001e+00 lr:1.0000e-04
2023-03-31 12:12:45,931 ADAM: Layer 3 -> dw_min:9.9996e-01  dw_max:1.0000e+00 lr:1.0000e-04
2023-03-31 12:12:46,029 			Learning rate: weights:   1.000e-04    
2023-03-31 12:12:46,030 			Last test performance: 68.36%
2023-03-31 12:12:46,030 ----------------
2023-03-31 12:12:54,251   62  =>  79   		Training 486 pattern with 73.33% 	Forward time: 	 7.99 sec
2023-03-31 12:12:54,251 			Loss:    6.706e-01    			Backward time: 	 0.22 sec 
2023-03-31 12:12:54,251 ADAM: Layer 0 -> dw_min:9.9997e-01  dw_max:1.0000e+00 lr:1.0000e-04
2023-03-31 12:12:54,251 ADAM: Layer 1 -> dw_min:9.9997e-01  dw_max:1.0000e+00 lr:1.0000e-04
2023-03-31 12:12:54,251 ADAM: Layer 2 -> dw_min:9.9994e-01  dw_max:1.0001e+00 lr:1.0000e-04
2023-03-31 12:12:54,251 ADAM: Layer 3 -> dw_min:9.9997e-01  dw_max:1.0000e+00 lr:1.0000e-04
2023-03-31 12:12:54,308 			Learning rate: weights:   1.000e-04    
2023-03-31 12:12:54,309 			Last test performance: 68.36%
2023-03-31 12:12:54,309 ----------------
2023-03-31 12:13:02,540   62  =>  80   		Training 486 pattern with 72.29% 	Forward time: 	 8.00 sec
2023-03-31 12:13:02,540 			Loss:    6.595e-01    			Backward time: 	 0.22 sec 
2023-03-31 12:13:02,540 ADAM: Layer 0 -> dw_min:9.9997e-01  dw_max:1.0000e+00 lr:1.0000e-04
2023-03-31 12:13:02,541 ADAM: Layer 1 -> dw_min:9.9996e-01  dw_max:1.0000e+00 lr:1.0000e-04
2023-03-31 12:13:02,541 ADAM: Layer 2 -> dw_min:9.9989e-01  dw_max:1.0001e+00 lr:1.0000e-04
2023-03-31 12:13:02,541 ADAM: Layer 3 -> dw_min:9.9997e-01  dw_max:1.0000e+00 lr:1.0000e-04
2023-03-31 12:13:02,622 			Learning rate: weights:   1.000e-04    
2023-03-31 12:13:02,622 			Last test performance: 68.36%
2023-03-31 12:13:02,622 ----------------
2023-03-31 12:13:10,846   62  =>  81   		Training 486 pattern with 71.25% 	Forward time: 	 7.99 sec
2023-03-31 12:13:10,846 			Loss:    6.988e-01    			Backward time: 	 0.22 sec 
2023-03-31 12:13:10,846 ADAM: Layer 0 -> dw_min:9.9997e-01  dw_max:1.0000e+00 lr:1.0000e-04
2023-03-31 12:13:10,846 ADAM: Layer 1 -> dw_min:9.9996e-01  dw_max:1.0000e+00 lr:1.0000e-04
2023-03-31 12:13:10,846 ADAM: Layer 2 -> dw_min:9.9990e-01  dw_max:1.0001e+00 lr:1.0000e-04
2023-03-31 12:13:10,846 ADAM: Layer 3 -> dw_min:9.9997e-01  dw_max:1.0000e+00 lr:1.0000e-04
2023-03-31 12:13:10,937 			Learning rate: weights:   1.000e-04    
2023-03-31 12:13:10,937 			Last test performance: 68.36%
2023-03-31 12:13:10,937 ----------------
2023-03-31 12:13:19,163   62  =>  82   		Training 486 pattern with 70.83% 	Forward time: 	 8.00 sec
2023-03-31 12:13:19,163 			Loss:    7.132e-01    			Backward time: 	 0.22 sec 
2023-03-31 12:13:19,163 ADAM: Layer 0 -> dw_min:9.9997e-01  dw_max:1.0000e+00 lr:1.0000e-04
2023-03-31 12:13:19,163 ADAM: Layer 1 -> dw_min:9.9996e-01  dw_max:1.0000e+00 lr:1.0000e-04
2023-03-31 12:13:19,164 ADAM: Layer 2 -> dw_min:9.9991e-01  dw_max:1.0001e+00 lr:1.0000e-04
2023-03-31 12:13:19,164 ADAM: Layer 3 -> dw_min:9.9997e-01  dw_max:1.0000e+00 lr:1.0000e-04
2023-03-31 12:13:19,219 			Learning rate: weights:   1.000e-04    
2023-03-31 12:13:19,219 			Last test performance: 68.36%
2023-03-31 12:13:19,219 ----------------
2023-03-31 12:13:27,449   62  =>  83   		Training 486 pattern with 71.04% 	Forward time: 	 8.00 sec
2023-03-31 12:13:27,449 			Loss:    6.867e-01    			Backward time: 	 0.22 sec 
2023-03-31 12:13:27,449 ADAM: Layer 0 -> dw_min:9.9997e-01  dw_max:1.0000e+00 lr:1.0000e-04
2023-03-31 12:13:27,449 ADAM: Layer 1 -> dw_min:9.9996e-01  dw_max:1.0000e+00 lr:1.0000e-04
2023-03-31 12:13:27,449 ADAM: Layer 2 -> dw_min:9.9991e-01  dw_max:1.0001e+00 lr:1.0000e-04
2023-03-31 12:13:27,450 ADAM: Layer 3 -> dw_min:9.9997e-01  dw_max:1.0000e+00 lr:1.0000e-04
2023-03-31 12:13:27,531 			Learning rate: weights:   1.000e-04    
2023-03-31 12:13:27,531 			Last test performance: 68.36%
2023-03-31 12:13:27,531 ----------------
2023-03-31 12:13:35,753   62  =>  84   		Training 486 pattern with 69.79% 	Forward time: 	 7.99 sec
2023-03-31 12:13:35,753 			Loss:    7.605e-01    			Backward time: 	 0.22 sec 
2023-03-31 12:13:35,753 ADAM: Layer 0 -> dw_min:9.9998e-01  dw_max:1.0000e+00 lr:1.0000e-04
2023-03-31 12:13:35,753 ADAM: Layer 1 -> dw_min:9.9995e-01  dw_max:1.0000e+00 lr:1.0000e-04
2023-03-31 12:13:35,753 ADAM: Layer 2 -> dw_min:9.9992e-01  dw_max:1.0001e+00 lr:1.0000e-04
2023-03-31 12:13:35,753 ADAM: Layer 3 -> dw_min:9.9997e-01  dw_max:1.0000e+00 lr:1.0000e-04
2023-03-31 12:13:35,930 			Learning rate: weights:   1.000e-04    
2023-03-31 12:13:35,931 			Last test performance: 68.36%
2023-03-31 12:13:35,931 ----------------
2023-03-31 12:13:44,153   62  =>  85   		Training 486 pattern with 71.67% 	Forward time: 	 7.99 sec
2023-03-31 12:13:44,154 			Loss:    6.846e-01    			Backward time: 	 0.23 sec 
2023-03-31 12:13:44,154 ADAM: Layer 0 -> dw_min:9.9998e-01  dw_max:1.0000e+00 lr:1.0000e-04
2023-03-31 12:13:44,154 ADAM: Layer 1 -> dw_min:9.9995e-01  dw_max:1.0000e+00 lr:1.0000e-04
2023-03-31 12:13:44,154 ADAM: Layer 2 -> dw_min:9.9993e-01  dw_max:1.0001e+00 lr:1.0000e-04
2023-03-31 12:13:44,154 ADAM: Layer 3 -> dw_min:9.9997e-01  dw_max:1.0000e+00 lr:1.0000e-04
2023-03-31 12:13:44,240 			Learning rate: weights:   1.000e-04    
2023-03-31 12:13:44,240 			Last test performance: 68.36%
2023-03-31 12:13:44,240 ----------------
2023-03-31 12:13:52,464   62  =>  86   		Training 486 pattern with 68.54% 	Forward time: 	 7.99 sec
2023-03-31 12:13:52,464 			Loss:    7.852e-01    			Backward time: 	 0.22 sec 
2023-03-31 12:13:52,464 ADAM: Layer 0 -> dw_min:9.9998e-01  dw_max:1.0000e+00 lr:1.0000e-04
2023-03-31 12:13:52,464 ADAM: Layer 1 -> dw_min:9.9996e-01  dw_max:1.0000e+00 lr:1.0000e-04
2023-03-31 12:13:52,464 ADAM: Layer 2 -> dw_min:9.9993e-01  dw_max:1.0001e+00 lr:1.0000e-04
2023-03-31 12:13:52,464 ADAM: Layer 3 -> dw_min:9.9997e-01  dw_max:1.0000e+00 lr:1.0000e-04
2023-03-31 12:13:52,485 			Learning rate: weights:   1.000e-04    
2023-03-31 12:13:52,486 			Last test performance: 68.36%
2023-03-31 12:13:52,486 ----------------
2023-03-31 12:14:00,708   62  =>  87   		Training 486 pattern with 71.25% 	Forward time: 	 7.99 sec
2023-03-31 12:14:00,708 			Loss:    6.984e-01    			Backward time: 	 0.22 sec 
2023-03-31 12:14:00,709 ADAM: Layer 0 -> dw_min:9.9998e-01  dw_max:1.0000e+00 lr:1.0000e-04
2023-03-31 12:14:00,709 ADAM: Layer 1 -> dw_min:9.9995e-01  dw_max:1.0000e+00 lr:1.0000e-04
2023-03-31 12:14:00,709 ADAM: Layer 2 -> dw_min:9.9993e-01  dw_max:1.0001e+00 lr:1.0000e-04
2023-03-31 12:14:00,709 ADAM: Layer 3 -> dw_min:9.9997e-01  dw_max:1.0000e+00 lr:1.0000e-04
2023-03-31 12:14:00,794 			Learning rate: weights:   1.000e-04    
2023-03-31 12:14:00,794 			Last test performance: 68.36%
2023-03-31 12:14:00,794 ----------------
2023-03-31 12:14:09,019   62  =>  88   		Training 486 pattern with 69.79% 	Forward time: 	 7.99 sec
2023-03-31 12:14:09,019 			Loss:    7.099e-01    			Backward time: 	 0.23 sec 
2023-03-31 12:14:09,019 ADAM: Layer 0 -> dw_min:9.9997e-01  dw_max:1.0000e+00 lr:1.0000e-04
2023-03-31 12:14:09,020 ADAM: Layer 1 -> dw_min:9.9995e-01  dw_max:1.0000e+00 lr:1.0000e-04
2023-03-31 12:14:09,020 ADAM: Layer 2 -> dw_min:9.9993e-01  dw_max:1.0001e+00 lr:1.0000e-04
2023-03-31 12:14:09,020 ADAM: Layer 3 -> dw_min:9.9997e-01  dw_max:1.0000e+00 lr:1.0000e-04
2023-03-31 12:14:09,143 			Learning rate: weights:   1.000e-04    
2023-03-31 12:14:09,143 			Last test performance: 68.36%
2023-03-31 12:14:09,143 ----------------
2023-03-31 12:14:17,374   62  =>  89   		Training 486 pattern with 68.33% 	Forward time: 	 8.00 sec
2023-03-31 12:14:17,374 			Loss:    7.283e-01    			Backward time: 	 0.23 sec 
2023-03-31 12:14:17,375 ADAM: Layer 0 -> dw_min:9.9997e-01  dw_max:1.0000e+00 lr:1.0000e-04
2023-03-31 12:14:17,375 ADAM: Layer 1 -> dw_min:9.9996e-01  dw_max:1.0000e+00 lr:1.0000e-04
2023-03-31 12:14:17,375 ADAM: Layer 2 -> dw_min:9.9993e-01  dw_max:1.0001e+00 lr:1.0000e-04
2023-03-31 12:14:17,375 ADAM: Layer 3 -> dw_min:9.9997e-01  dw_max:1.0000e+00 lr:1.0000e-04
2023-03-31 12:14:17,462 			Learning rate: weights:   1.000e-04    
2023-03-31 12:14:17,462 			Last test performance: 68.36%
2023-03-31 12:14:17,462 ----------------
2023-03-31 12:14:25,687   62  =>  90   		Training 486 pattern with 70.42% 	Forward time: 	 7.99 sec
2023-03-31 12:14:25,688 			Loss:    7.631e-01    			Backward time: 	 0.23 sec 
2023-03-31 12:14:25,688 ADAM: Layer 0 -> dw_min:9.9998e-01  dw_max:1.0000e+00 lr:1.0000e-04
2023-03-31 12:14:25,688 ADAM: Layer 1 -> dw_min:9.9996e-01  dw_max:1.0000e+00 lr:1.0000e-04
2023-03-31 12:14:25,688 ADAM: Layer 2 -> dw_min:9.9992e-01  dw_max:1.0001e+00 lr:1.0000e-04
2023-03-31 12:14:25,688 ADAM: Layer 3 -> dw_min:9.9997e-01  dw_max:1.0000e+00 lr:1.0000e-04
2023-03-31 12:14:25,712 			Learning rate: weights:   1.000e-04    
2023-03-31 12:14:25,712 			Last test performance: 68.36%
2023-03-31 12:14:25,712 ----------------
2023-03-31 12:14:33,934   62  =>  91   		Training 486 pattern with 71.25% 	Forward time: 	 7.99 sec
2023-03-31 12:14:33,934 			Loss:    6.910e-01    			Backward time: 	 0.22 sec 
2023-03-31 12:14:33,935 ADAM: Layer 0 -> dw_min:9.9998e-01  dw_max:1.0000e+00 lr:1.0000e-04
2023-03-31 12:14:33,935 ADAM: Layer 1 -> dw_min:9.9996e-01  dw_max:1.0000e+00 lr:1.0000e-04
2023-03-31 12:14:33,935 ADAM: Layer 2 -> dw_min:9.9992e-01  dw_max:1.0001e+00 lr:1.0000e-04
2023-03-31 12:14:33,935 ADAM: Layer 3 -> dw_min:9.9997e-01  dw_max:1.0000e+00 lr:1.0000e-04
2023-03-31 12:14:34,016 			Learning rate: weights:   1.000e-04    
2023-03-31 12:14:34,016 			Last test performance: 68.36%
2023-03-31 12:14:34,016 ----------------
2023-03-31 12:14:42,238   62  =>  92   		Training 486 pattern with 68.12% 	Forward time: 	 7.99 sec
2023-03-31 12:14:42,238 			Loss:    7.325e-01    			Backward time: 	 0.23 sec 
2023-03-31 12:14:42,239 ADAM: Layer 0 -> dw_min:9.9998e-01  dw_max:1.0000e+00 lr:1.0000e-04
2023-03-31 12:14:42,239 ADAM: Layer 1 -> dw_min:9.9996e-01  dw_max:1.0000e+00 lr:1.0000e-04
2023-03-31 12:14:42,239 ADAM: Layer 2 -> dw_min:9.9993e-01  dw_max:1.0001e+00 lr:1.0000e-04
2023-03-31 12:14:42,239 ADAM: Layer 3 -> dw_min:9.9997e-01  dw_max:1.0000e+00 lr:1.0000e-04
2023-03-31 12:14:42,314 			Learning rate: weights:   1.000e-04    
2023-03-31 12:14:42,314 			Last test performance: 68.36%
2023-03-31 12:14:42,314 ----------------
2023-03-31 12:14:50,537   62  =>  93   		Training 486 pattern with 75.42% 	Forward time: 	 7.99 sec
2023-03-31 12:14:50,538 			Loss:    6.578e-01    			Backward time: 	 0.22 sec 
2023-03-31 12:14:50,538 ADAM: Layer 0 -> dw_min:9.9998e-01  dw_max:1.0000e+00 lr:1.0000e-04
2023-03-31 12:14:50,538 ADAM: Layer 1 -> dw_min:9.9996e-01  dw_max:1.0000e+00 lr:1.0000e-04
2023-03-31 12:14:50,538 ADAM: Layer 2 -> dw_min:9.9994e-01  dw_max:1.0001e+00 lr:1.0000e-04
2023-03-31 12:14:50,538 ADAM: Layer 3 -> dw_min:9.9997e-01  dw_max:1.0000e+00 lr:1.0000e-04
2023-03-31 12:14:50,564 			Learning rate: weights:   1.000e-04    
2023-03-31 12:14:50,564 			Last test performance: 68.36%
2023-03-31 12:14:50,564 ----------------
2023-03-31 12:14:58,786   62  =>  94   		Training 486 pattern with 71.04% 	Forward time: 	 7.99 sec
2023-03-31 12:14:58,786 			Loss:    6.779e-01    			Backward time: 	 0.22 sec 
2023-03-31 12:14:58,787 ADAM: Layer 0 -> dw_min:9.9998e-01  dw_max:1.0000e+00 lr:1.0000e-04
2023-03-31 12:14:58,787 ADAM: Layer 1 -> dw_min:9.9996e-01  dw_max:1.0000e+00 lr:1.0000e-04
2023-03-31 12:14:58,787 ADAM: Layer 2 -> dw_min:9.9992e-01  dw_max:1.0001e+00 lr:1.0000e-04
2023-03-31 12:14:58,787 ADAM: Layer 3 -> dw_min:9.9997e-01  dw_max:1.0000e+00 lr:1.0000e-04
2023-03-31 12:14:58,869 			Learning rate: weights:   1.000e-04    
2023-03-31 12:14:58,869 			Last test performance: 68.36%
2023-03-31 12:14:58,869 ----------------
2023-03-31 12:15:07,111   62  =>  95   		Training 486 pattern with 69.17% 	Forward time: 	 8.01 sec
2023-03-31 12:15:07,111 			Loss:    7.009e-01    			Backward time: 	 0.23 sec 
2023-03-31 12:15:07,111 ADAM: Layer 0 -> dw_min:9.9998e-01  dw_max:1.0000e+00 lr:1.0000e-04
2023-03-31 12:15:07,111 ADAM: Layer 1 -> dw_min:9.9996e-01  dw_max:1.0000e+00 lr:1.0000e-04
2023-03-31 12:15:07,111 ADAM: Layer 2 -> dw_min:9.9993e-01  dw_max:1.0001e+00 lr:1.0000e-04
2023-03-31 12:15:07,111 ADAM: Layer 3 -> dw_min:9.9997e-01  dw_max:1.0000e+00 lr:1.0000e-04
2023-03-31 12:15:07,186 			Learning rate: weights:   1.000e-04    
2023-03-31 12:15:07,186 			Last test performance: 68.36%
2023-03-31 12:15:07,186 ----------------
2023-03-31 12:15:15,411   62  =>  96   		Training 486 pattern with 70.83% 	Forward time: 	 7.99 sec
2023-03-31 12:15:15,411 			Loss:    6.892e-01    			Backward time: 	 0.23 sec 
2023-03-31 12:15:15,411 ADAM: Layer 0 -> dw_min:9.9998e-01  dw_max:1.0000e+00 lr:1.0000e-04
2023-03-31 12:15:15,411 ADAM: Layer 1 -> dw_min:9.9997e-01  dw_max:1.0000e+00 lr:1.0000e-04
2023-03-31 12:15:15,412 ADAM: Layer 2 -> dw_min:9.9993e-01  dw_max:1.0001e+00 lr:1.0000e-04
2023-03-31 12:15:15,412 ADAM: Layer 3 -> dw_min:9.9996e-01  dw_max:1.0000e+00 lr:1.0000e-04
2023-03-31 12:15:15,572 			Learning rate: weights:   1.000e-04    
2023-03-31 12:15:15,572 			Last test performance: 68.36%
2023-03-31 12:15:15,572 ----------------
2023-03-31 12:15:23,799   62  =>  97   		Training 486 pattern with 76.25% 	Forward time: 	 8.00 sec
2023-03-31 12:15:23,799 			Loss:    6.431e-01    			Backward time: 	 0.23 sec 
2023-03-31 12:15:23,799 ADAM: Layer 0 -> dw_min:9.9998e-01  dw_max:1.0000e+00 lr:1.0000e-04
2023-03-31 12:15:23,799 ADAM: Layer 1 -> dw_min:9.9995e-01  dw_max:1.0000e+00 lr:1.0000e-04
2023-03-31 12:15:23,800 ADAM: Layer 2 -> dw_min:9.9994e-01  dw_max:1.0001e+00 lr:1.0000e-04
2023-03-31 12:15:23,800 ADAM: Layer 3 -> dw_min:9.9996e-01  dw_max:1.0000e+00 lr:1.0000e-04
2023-03-31 12:15:23,882 			Learning rate: weights:   1.000e-04    
2023-03-31 12:15:23,882 			Last test performance: 68.36%
2023-03-31 12:15:23,882 ----------------
2023-03-31 12:15:32,106   62  =>  98   		Training 486 pattern with 71.67% 	Forward time: 	 7.99 sec
2023-03-31 12:15:32,106 			Loss:    6.627e-01    			Backward time: 	 0.23 sec 
2023-03-31 12:15:32,106 ADAM: Layer 0 -> dw_min:9.9997e-01  dw_max:1.0000e+00 lr:1.0000e-04
2023-03-31 12:15:32,106 ADAM: Layer 1 -> dw_min:9.9996e-01  dw_max:1.0000e+00 lr:1.0000e-04
2023-03-31 12:15:32,106 ADAM: Layer 2 -> dw_min:9.9994e-01  dw_max:1.0001e+00 lr:1.0000e-04
2023-03-31 12:15:32,106 ADAM: Layer 3 -> dw_min:9.9996e-01  dw_max:1.0000e+00 lr:1.0000e-04
2023-03-31 12:15:32,130 			Learning rate: weights:   1.000e-04    
2023-03-31 12:15:32,130 			Last test performance: 68.36%
2023-03-31 12:15:32,130 ----------------
2023-03-31 12:15:40,353   62  =>  99   		Training 486 pattern with 70.62% 	Forward time: 	 7.99 sec
2023-03-31 12:15:40,353 			Loss:    7.144e-01    			Backward time: 	 0.23 sec 
2023-03-31 12:15:40,353 ADAM: Layer 0 -> dw_min:9.9998e-01  dw_max:1.0000e+00 lr:1.0000e-04
2023-03-31 12:15:40,354 ADAM: Layer 1 -> dw_min:9.9996e-01  dw_max:1.0000e+00 lr:1.0000e-04
2023-03-31 12:15:40,354 ADAM: Layer 2 -> dw_min:9.9994e-01  dw_max:1.0001e+00 lr:1.0000e-04
2023-03-31 12:15:40,354 ADAM: Layer 3 -> dw_min:9.9995e-01  dw_max:1.0000e+00 lr:1.0000e-04
2023-03-31 12:15:40,432 			Learning rate: weights:   1.000e-04    
2023-03-31 12:15:40,432 			Last test performance: 68.36%
2023-03-31 12:15:40,432 ----------------
2023-03-31 12:15:48,656   62  => 100   		Training 486 pattern with 68.75% 	Forward time: 	 7.99 sec
2023-03-31 12:15:48,656 			Loss:    7.509e-01    			Backward time: 	 0.23 sec 
2023-03-31 12:15:48,656 ADAM: Layer 0 -> dw_min:9.9998e-01  dw_max:1.0000e+00 lr:1.0000e-04
2023-03-31 12:15:48,656 ADAM: Layer 1 -> dw_min:9.9996e-01  dw_max:1.0000e+00 lr:1.0000e-04
2023-03-31 12:15:48,656 ADAM: Layer 2 -> dw_min:9.9993e-01  dw_max:1.0001e+00 lr:1.0000e-04
2023-03-31 12:15:48,657 ADAM: Layer 3 -> dw_min:9.9996e-01  dw_max:1.0000e+00 lr:1.0000e-04
2023-03-31 12:15:48,762 			Learning rate: weights:   1.000e-04    
2023-03-31 12:15:48,762 			Last test performance: 68.36%
2023-03-31 12:15:48,762 ----------------
2023-03-31 12:15:56,984   62  => 101   		Training 486 pattern with 69.79% 	Forward time: 	 7.99 sec
2023-03-31 12:15:56,985 			Loss:    6.876e-01    			Backward time: 	 0.23 sec 
2023-03-31 12:15:56,985 ADAM: Layer 0 -> dw_min:9.9997e-01  dw_max:1.0000e+00 lr:1.0000e-04
2023-03-31 12:15:56,985 ADAM: Layer 1 -> dw_min:9.9996e-01  dw_max:1.0000e+00 lr:1.0000e-04
2023-03-31 12:15:56,985 ADAM: Layer 2 -> dw_min:9.9993e-01  dw_max:1.0001e+00 lr:1.0000e-04
2023-03-31 12:15:56,985 ADAM: Layer 3 -> dw_min:9.9996e-01  dw_max:1.0000e+00 lr:1.0000e-04
2023-03-31 12:15:57,099 			Learning rate: weights:   1.000e-04    
2023-03-31 12:15:57,099 			Last test performance: 68.36%
2023-03-31 12:15:57,099 ----------------
2023-03-31 12:16:05,324   62  => 102   		Training 486 pattern with 72.08% 	Forward time: 	 7.99 sec
2023-03-31 12:16:05,324 			Loss:    6.913e-01    			Backward time: 	 0.23 sec 
2023-03-31 12:16:05,325 ADAM: Layer 0 -> dw_min:9.9997e-01  dw_max:1.0000e+00 lr:1.0000e-04
2023-03-31 12:16:05,325 ADAM: Layer 1 -> dw_min:9.9995e-01  dw_max:1.0000e+00 lr:1.0000e-04
2023-03-31 12:16:05,325 ADAM: Layer 2 -> dw_min:9.9991e-01  dw_max:1.0001e+00 lr:1.0000e-04
2023-03-31 12:16:05,325 ADAM: Layer 3 -> dw_min:9.9997e-01  dw_max:1.0000e+00 lr:1.0000e-04
2023-03-31 12:16:05,407 			Learning rate: weights:   1.000e-04    
2023-03-31 12:16:05,407 			Last test performance: 68.36%
2023-03-31 12:16:05,407 ----------------
2023-03-31 12:16:13,631   62  => 103   		Training 486 pattern with 72.71% 	Forward time: 	 7.99 sec
2023-03-31 12:16:13,631 			Loss:    6.622e-01    			Backward time: 	 0.22 sec 
2023-03-31 12:16:13,631 ADAM: Layer 0 -> dw_min:9.9998e-01  dw_max:1.0000e+00 lr:1.0000e-04
2023-03-31 12:16:13,631 ADAM: Layer 1 -> dw_min:9.9995e-01  dw_max:1.0000e+00 lr:1.0000e-04
2023-03-31 12:16:13,632 ADAM: Layer 2 -> dw_min:9.9990e-01  dw_max:1.0001e+00 lr:1.0000e-04
2023-03-31 12:16:13,632 ADAM: Layer 3 -> dw_min:9.9997e-01  dw_max:1.0000e+00 lr:1.0000e-04
2023-03-31 12:16:13,747 			Learning rate: weights:   1.000e-04    
2023-03-31 12:16:13,747 			Last test performance: 68.36%
2023-03-31 12:16:13,747 ----------------
2023-03-31 12:16:15,132 
2023-03-31 12:16:15,132 Testing:
2023-03-31 12:16:15,529 		24 of 10000 with 79.17% 	 Time used:  0.40 sec
2023-03-31 12:16:15,925 		48 of 10000 with 75.00% 	 Time used:  0.40 sec
2023-03-31 12:16:16,321 		72 of 10000 with 72.22% 	 Time used:  0.40 sec
2023-03-31 12:16:16,717 		96 of 10000 with 72.92% 	 Time used:  0.40 sec
2023-03-31 12:16:17,114 		120 of 10000 with 73.33% 	 Time used:  0.40 sec
2023-03-31 12:16:17,510 		144 of 10000 with 74.31% 	 Time used:  0.40 sec
2023-03-31 12:16:17,906 		168 of 10000 with 71.43% 	 Time used:  0.40 sec
2023-03-31 12:16:18,305 		192 of 10000 with 68.75% 	 Time used:  0.40 sec
2023-03-31 12:16:18,701 		216 of 10000 with 69.91% 	 Time used:  0.40 sec
2023-03-31 12:16:19,097 		240 of 10000 with 68.33% 	 Time used:  0.40 sec
2023-03-31 12:16:19,494 		264 of 10000 with 68.18% 	 Time used:  0.40 sec
2023-03-31 12:16:19,890 		288 of 10000 with 66.67% 	 Time used:  0.40 sec
2023-03-31 12:16:20,287 		312 of 10000 with 66.99% 	 Time used:  0.40 sec
2023-03-31 12:16:20,683 		336 of 10000 with 66.67% 	 Time used:  0.40 sec
2023-03-31 12:16:21,079 		360 of 10000 with 66.67% 	 Time used:  0.40 sec
2023-03-31 12:16:21,475 		384 of 10000 with 66.41% 	 Time used:  0.40 sec
2023-03-31 12:16:21,872 		408 of 10000 with 65.93% 	 Time used:  0.40 sec
2023-03-31 12:16:22,268 		432 of 10000 with 66.20% 	 Time used:  0.40 sec
2023-03-31 12:16:22,664 		456 of 10000 with 66.45% 	 Time used:  0.40 sec
2023-03-31 12:16:23,060 		480 of 10000 with 66.46% 	 Time used:  0.40 sec
2023-03-31 12:16:23,456 		504 of 10000 with 67.26% 	 Time used:  0.40 sec
2023-03-31 12:16:23,853 		528 of 10000 with 67.61% 	 Time used:  0.40 sec
2023-03-31 12:16:24,249 		552 of 10000 with 67.39% 	 Time used:  0.40 sec
2023-03-31 12:16:24,646 		576 of 10000 with 67.71% 	 Time used:  0.40 sec
2023-03-31 12:16:25,042 		600 of 10000 with 68.00% 	 Time used:  0.40 sec
2023-03-31 12:16:25,438 		624 of 10000 with 68.91% 	 Time used:  0.40 sec
2023-03-31 12:16:25,834 		648 of 10000 with 68.52% 	 Time used:  0.40 sec
2023-03-31 12:16:26,231 		672 of 10000 with 68.90% 	 Time used:  0.40 sec
2023-03-31 12:16:26,627 		696 of 10000 with 67.96% 	 Time used:  0.40 sec
2023-03-31 12:16:27,023 		720 of 10000 with 67.92% 	 Time used:  0.40 sec
2023-03-31 12:16:27,419 		744 of 10000 with 68.28% 	 Time used:  0.40 sec
2023-03-31 12:16:27,816 		768 of 10000 with 68.36% 	 Time used:  0.40 sec
2023-03-31 12:16:28,212 		792 of 10000 with 68.18% 	 Time used:  0.40 sec
2023-03-31 12:16:28,608 		816 of 10000 with 68.01% 	 Time used:  0.40 sec
2023-03-31 12:16:29,004 		840 of 10000 with 68.33% 	 Time used:  0.40 sec
2023-03-31 12:16:29,401 		864 of 10000 with 68.75% 	 Time used:  0.40 sec
2023-03-31 12:16:29,797 		888 of 10000 with 68.81% 	 Time used:  0.40 sec
2023-03-31 12:16:30,193 		912 of 10000 with 68.64% 	 Time used:  0.40 sec
2023-03-31 12:16:30,589 		936 of 10000 with 68.48% 	 Time used:  0.40 sec
2023-03-31 12:16:30,986 		960 of 10000 with 68.54% 	 Time used:  0.40 sec
2023-03-31 12:16:31,382 		984 of 10000 with 68.80% 	 Time used:  0.40 sec
2023-03-31 12:16:31,778 		1008 of 10000 with 69.05% 	 Time used:  0.40 sec
2023-03-31 12:16:32,174 		1032 of 10000 with 69.38% 	 Time used:  0.40 sec
2023-03-31 12:16:32,571 		1056 of 10000 with 69.32% 	 Time used:  0.40 sec
2023-03-31 12:16:32,967 		1080 of 10000 with 69.26% 	 Time used:  0.40 sec
2023-03-31 12:16:33,363 		1104 of 10000 with 69.47% 	 Time used:  0.40 sec
2023-03-31 12:16:33,759 		1128 of 10000 with 69.59% 	 Time used:  0.40 sec
2023-03-31 12:16:34,155 		1152 of 10000 with 69.27% 	 Time used:  0.40 sec
2023-03-31 12:16:34,552 		1176 of 10000 with 69.39% 	 Time used:  0.40 sec
2023-03-31 12:16:34,948 		1200 of 10000 with 69.67% 	 Time used:  0.40 sec
2023-03-31 12:16:35,344 		1224 of 10000 with 69.61% 	 Time used:  0.40 sec
2023-03-31 12:16:35,740 		1248 of 10000 with 69.55% 	 Time used:  0.40 sec
2023-03-31 12:16:36,137 		1272 of 10000 with 69.58% 	 Time used:  0.40 sec
2023-03-31 12:16:36,533 		1296 of 10000 with 69.60% 	 Time used:  0.40 sec
2023-03-31 12:16:36,929 		1320 of 10000 with 69.62% 	 Time used:  0.40 sec
2023-03-31 12:16:37,325 		1344 of 10000 with 69.49% 	 Time used:  0.40 sec
2023-03-31 12:16:37,721 		1368 of 10000 with 69.66% 	 Time used:  0.40 sec
2023-03-31 12:16:38,118 		1392 of 10000 with 69.61% 	 Time used:  0.40 sec
2023-03-31 12:16:38,514 		1416 of 10000 with 69.84% 	 Time used:  0.40 sec
2023-03-31 12:16:38,910 		1440 of 10000 with 70.14% 	 Time used:  0.40 sec
2023-03-31 12:16:39,306 		1464 of 10000 with 70.08% 	 Time used:  0.40 sec
2023-03-31 12:16:39,703 		1488 of 10000 with 70.16% 	 Time used:  0.40 sec
2023-03-31 12:16:40,099 		1512 of 10000 with 69.97% 	 Time used:  0.40 sec
2023-03-31 12:16:40,495 		1536 of 10000 with 69.92% 	 Time used:  0.40 sec
2023-03-31 12:16:40,891 		1560 of 10000 with 69.74% 	 Time used:  0.40 sec
2023-03-31 12:16:41,287 		1584 of 10000 with 69.57% 	 Time used:  0.40 sec
2023-03-31 12:16:41,684 		1608 of 10000 with 69.59% 	 Time used:  0.40 sec
2023-03-31 12:16:42,080 		1632 of 10000 with 69.55% 	 Time used:  0.40 sec
2023-03-31 12:16:42,476 		1656 of 10000 with 69.57% 	 Time used:  0.40 sec
2023-03-31 12:16:42,872 		1680 of 10000 with 69.76% 	 Time used:  0.40 sec
2023-03-31 12:16:43,269 		1704 of 10000 with 69.78% 	 Time used:  0.40 sec
2023-03-31 12:16:43,665 		1728 of 10000 with 69.73% 	 Time used:  0.40 sec
2023-03-31 12:16:44,061 		1752 of 10000 with 69.58% 	 Time used:  0.40 sec
2023-03-31 12:16:44,457 		1776 of 10000 with 69.54% 	 Time used:  0.40 sec
2023-03-31 12:16:44,853 		1800 of 10000 with 69.61% 	 Time used:  0.40 sec
2023-03-31 12:16:45,250 		1824 of 10000 with 69.52% 	 Time used:  0.40 sec
2023-03-31 12:16:45,646 		1848 of 10000 with 69.48% 	 Time used:  0.40 sec
2023-03-31 12:16:46,042 		1872 of 10000 with 69.60% 	 Time used:  0.40 sec
2023-03-31 12:16:46,438 		1896 of 10000 with 69.83% 	 Time used:  0.40 sec
2023-03-31 12:16:46,835 		1920 of 10000 with 70.00% 	 Time used:  0.40 sec
2023-03-31 12:16:47,231 		1944 of 10000 with 69.80% 	 Time used:  0.40 sec
2023-03-31 12:16:47,627 		1968 of 10000 with 69.92% 	 Time used:  0.40 sec
2023-03-31 12:16:48,023 		1992 of 10000 with 70.03% 	 Time used:  0.40 sec
2023-03-31 12:16:48,420 		2016 of 10000 with 69.84% 	 Time used:  0.40 sec
2023-03-31 12:16:48,816 		2040 of 10000 with 69.66% 	 Time used:  0.40 sec
2023-03-31 12:16:49,212 		2064 of 10000 with 69.57% 	 Time used:  0.40 sec
2023-03-31 12:16:49,608 		2088 of 10000 with 69.54% 	 Time used:  0.40 sec
2023-03-31 12:16:50,004 		2112 of 10000 with 69.70% 	 Time used:  0.40 sec
2023-03-31 12:16:50,401 		2136 of 10000 with 69.57% 	 Time used:  0.40 sec
2023-03-31 12:16:50,797 		2160 of 10000 with 69.63% 	 Time used:  0.40 sec
2023-03-31 12:16:51,193 		2184 of 10000 with 69.60% 	 Time used:  0.40 sec
2023-03-31 12:16:51,589 		2208 of 10000 with 69.57% 	 Time used:  0.40 sec
2023-03-31 12:16:51,986 		2232 of 10000 with 69.62% 	 Time used:  0.40 sec
2023-03-31 12:16:52,382 		2256 of 10000 with 69.59% 	 Time used:  0.40 sec
2023-03-31 12:16:52,778 		2280 of 10000 with 69.61% 	 Time used:  0.40 sec
2023-03-31 12:16:53,174 		2304 of 10000 with 69.62% 	 Time used:  0.40 sec
2023-03-31 12:16:53,571 		2328 of 10000 with 69.50% 	 Time used:  0.40 sec
2023-03-31 12:16:53,967 		2352 of 10000 with 69.69% 	 Time used:  0.40 sec
2023-03-31 12:16:54,363 		2376 of 10000 with 69.70% 	 Time used:  0.40 sec
2023-03-31 12:16:54,759 		2400 of 10000 with 69.71% 	 Time used:  0.40 sec
2023-03-31 12:16:55,156 		2424 of 10000 with 69.60% 	 Time used:  0.40 sec
2023-03-31 12:16:55,552 		2448 of 10000 with 69.69% 	 Time used:  0.40 sec
2023-03-31 12:16:55,948 		2472 of 10000 with 69.70% 	 Time used:  0.40 sec
2023-03-31 12:16:56,344 		2496 of 10000 with 69.63% 	 Time used:  0.40 sec
2023-03-31 12:16:56,741 		2520 of 10000 with 69.60% 	 Time used:  0.40 sec
2023-03-31 12:16:57,137 		2544 of 10000 with 69.42% 	 Time used:  0.40 sec
2023-03-31 12:16:57,533 		2568 of 10000 with 69.59% 	 Time used:  0.40 sec
2023-03-31 12:16:57,929 		2592 of 10000 with 69.44% 	 Time used:  0.40 sec
2023-03-31 12:16:58,325 		2616 of 10000 with 69.46% 	 Time used:  0.40 sec
2023-03-31 12:16:58,722 		2640 of 10000 with 69.51% 	 Time used:  0.40 sec
2023-03-31 12:16:59,118 		2664 of 10000 with 69.44% 	 Time used:  0.40 sec
2023-03-31 12:16:59,514 		2688 of 10000 with 69.46% 	 Time used:  0.40 sec
2023-03-31 12:16:59,911 		2712 of 10000 with 69.36% 	 Time used:  0.40 sec
2023-03-31 12:17:00,307 		2736 of 10000 with 69.44% 	 Time used:  0.40 sec
2023-03-31 12:17:00,703 		2760 of 10000 with 69.35% 	 Time used:  0.40 sec
2023-03-31 12:17:01,099 		2784 of 10000 with 69.40% 	 Time used:  0.40 sec
2023-03-31 12:17:01,496 		2808 of 10000 with 69.59% 	 Time used:  0.40 sec
2023-03-31 12:17:01,893 		2832 of 10000 with 69.56% 	 Time used:  0.40 sec
2023-03-31 12:17:02,289 		2856 of 10000 with 69.43% 	 Time used:  0.40 sec
2023-03-31 12:17:02,686 		2880 of 10000 with 69.44% 	 Time used:  0.40 sec
2023-03-31 12:17:03,082 		2904 of 10000 with 69.56% 	 Time used:  0.40 sec
2023-03-31 12:17:03,478 		2928 of 10000 with 69.60% 	 Time used:  0.40 sec
2023-03-31 12:17:03,875 		2952 of 10000 with 69.78% 	 Time used:  0.40 sec
2023-03-31 12:17:04,271 		2976 of 10000 with 69.72% 	 Time used:  0.40 sec
2023-03-31 12:17:04,667 		3000 of 10000 with 69.67% 	 Time used:  0.40 sec
2023-03-31 12:17:05,064 		3024 of 10000 with 69.71% 	 Time used:  0.40 sec
2023-03-31 12:17:05,460 		3048 of 10000 with 69.75% 	 Time used:  0.40 sec
2023-03-31 12:17:05,856 		3072 of 10000 with 69.73% 	 Time used:  0.40 sec
2023-03-31 12:17:06,252 		3096 of 10000 with 69.64% 	 Time used:  0.40 sec
2023-03-31 12:17:06,649 		3120 of 10000 with 69.65% 	 Time used:  0.40 sec
2023-03-31 12:17:07,045 		3144 of 10000 with 69.69% 	 Time used:  0.40 sec
2023-03-31 12:17:07,441 		3168 of 10000 with 69.67% 	 Time used:  0.40 sec
2023-03-31 12:17:07,837 		3192 of 10000 with 69.67% 	 Time used:  0.40 sec
2023-03-31 12:17:08,234 		3216 of 10000 with 69.59% 	 Time used:  0.40 sec
2023-03-31 12:17:08,630 		3240 of 10000 with 69.51% 	 Time used:  0.40 sec
2023-03-31 12:17:09,026 		3264 of 10000 with 69.49% 	 Time used:  0.40 sec
2023-03-31 12:17:09,422 		3288 of 10000 with 69.53% 	 Time used:  0.40 sec
2023-03-31 12:17:09,819 		3312 of 10000 with 69.60% 	 Time used:  0.40 sec
2023-03-31 12:17:10,215 		3336 of 10000 with 69.48% 	 Time used:  0.40 sec
2023-03-31 12:17:10,611 		3360 of 10000 with 69.49% 	 Time used:  0.40 sec
2023-03-31 12:17:11,008 		3384 of 10000 with 69.53% 	 Time used:  0.40 sec
2023-03-31 12:17:11,404 		3408 of 10000 with 69.60% 	 Time used:  0.40 sec
2023-03-31 12:17:11,800 		3432 of 10000 with 69.49% 	 Time used:  0.40 sec
2023-03-31 12:17:12,197 		3456 of 10000 with 69.47% 	 Time used:  0.40 sec
2023-03-31 12:17:12,594 		3480 of 10000 with 69.54% 	 Time used:  0.40 sec
2023-03-31 12:17:12,990 		3504 of 10000 with 69.49% 	 Time used:  0.40 sec
2023-03-31 12:17:13,386 		3528 of 10000 with 69.44% 	 Time used:  0.40 sec
2023-03-31 12:17:13,782 		3552 of 10000 with 69.48% 	 Time used:  0.40 sec
2023-03-31 12:17:14,179 		3576 of 10000 with 69.38% 	 Time used:  0.40 sec
2023-03-31 12:17:14,576 		3600 of 10000 with 69.50% 	 Time used:  0.40 sec
2023-03-31 12:17:14,972 		3624 of 10000 with 69.43% 	 Time used:  0.40 sec
2023-03-31 12:17:15,368 		3648 of 10000 with 69.35% 	 Time used:  0.40 sec
2023-03-31 12:17:15,764 		3672 of 10000 with 69.42% 	 Time used:  0.40 sec
2023-03-31 12:17:16,161 		3696 of 10000 with 69.45% 	 Time used:  0.40 sec
2023-03-31 12:17:16,557 		3720 of 10000 with 69.38% 	 Time used:  0.40 sec
2023-03-31 12:17:16,953 		3744 of 10000 with 69.34% 	 Time used:  0.40 sec
2023-03-31 12:17:17,349 		3768 of 10000 with 69.29% 	 Time used:  0.40 sec
2023-03-31 12:17:17,745 		3792 of 10000 with 69.20% 	 Time used:  0.40 sec
2023-03-31 12:17:18,142 		3816 of 10000 with 69.21% 	 Time used:  0.40 sec
2023-03-31 12:17:18,539 		3840 of 10000 with 69.30% 	 Time used:  0.40 sec
2023-03-31 12:17:18,935 		3864 of 10000 with 69.31% 	 Time used:  0.40 sec
2023-03-31 12:17:19,332 		3888 of 10000 with 69.29% 	 Time used:  0.40 sec
2023-03-31 12:17:19,729 		3912 of 10000 with 69.30% 	 Time used:  0.40 sec
2023-03-31 12:17:20,125 		3936 of 10000 with 69.28% 	 Time used:  0.40 sec
2023-03-31 12:17:20,521 		3960 of 10000 with 69.37% 	 Time used:  0.40 sec
2023-03-31 12:17:20,917 		3984 of 10000 with 69.33% 	 Time used:  0.40 sec
2023-03-31 12:17:21,313 		4008 of 10000 with 69.31% 	 Time used:  0.40 sec
2023-03-31 12:17:21,710 		4032 of 10000 with 69.39% 	 Time used:  0.40 sec
2023-03-31 12:17:22,106 		4056 of 10000 with 69.35% 	 Time used:  0.40 sec
2023-03-31 12:17:22,502 		4080 of 10000 with 69.41% 	 Time used:  0.40 sec
2023-03-31 12:17:22,898 		4104 of 10000 with 69.32% 	 Time used:  0.40 sec
2023-03-31 12:17:23,294 		4128 of 10000 with 69.28% 	 Time used:  0.40 sec
2023-03-31 12:17:23,691 		4152 of 10000 with 69.32% 	 Time used:  0.40 sec
2023-03-31 12:17:24,087 		4176 of 10000 with 69.25% 	 Time used:  0.40 sec
2023-03-31 12:17:24,483 		4200 of 10000 with 69.29% 	 Time used:  0.40 sec
2023-03-31 12:17:24,880 		4224 of 10000 with 69.25% 	 Time used:  0.40 sec
2023-03-31 12:17:25,276 		4248 of 10000 with 69.30% 	 Time used:  0.40 sec
2023-03-31 12:17:25,673 		4272 of 10000 with 69.41% 	 Time used:  0.40 sec
2023-03-31 12:17:26,069 		4296 of 10000 with 69.32% 	 Time used:  0.40 sec
2023-03-31 12:17:26,465 		4320 of 10000 with 69.35% 	 Time used:  0.40 sec
2023-03-31 12:17:26,861 		4344 of 10000 with 69.34% 	 Time used:  0.40 sec
2023-03-31 12:17:27,257 		4368 of 10000 with 69.32% 	 Time used:  0.40 sec
2023-03-31 12:17:27,654 		4392 of 10000 with 69.38% 	 Time used:  0.40 sec
2023-03-31 12:17:28,050 		4416 of 10000 with 69.32% 	 Time used:  0.40 sec
2023-03-31 12:17:28,446 		4440 of 10000 with 69.32% 	 Time used:  0.40 sec
2023-03-31 12:17:28,842 		4464 of 10000 with 69.29% 	 Time used:  0.40 sec
2023-03-31 12:17:29,238 		4488 of 10000 with 69.21% 	 Time used:  0.40 sec
2023-03-31 12:17:29,635 		4512 of 10000 with 69.22% 	 Time used:  0.40 sec
2023-03-31 12:17:30,031 		4536 of 10000 with 69.18% 	 Time used:  0.40 sec
2023-03-31 12:17:30,427 		4560 of 10000 with 69.17% 	 Time used:  0.40 sec
2023-03-31 12:17:30,823 		4584 of 10000 with 69.15% 	 Time used:  0.40 sec
2023-03-31 12:17:31,220 		4608 of 10000 with 69.12% 	 Time used:  0.40 sec
2023-03-31 12:17:31,616 		4632 of 10000 with 69.11% 	 Time used:  0.40 sec
2023-03-31 12:17:32,012 		4656 of 10000 with 69.12% 	 Time used:  0.40 sec
2023-03-31 12:17:32,408 		4680 of 10000 with 69.19% 	 Time used:  0.40 sec
2023-03-31 12:17:32,805 		4704 of 10000 with 69.15% 	 Time used:  0.40 sec
2023-03-31 12:17:33,201 		4728 of 10000 with 69.14% 	 Time used:  0.40 sec
2023-03-31 12:17:33,597 		4752 of 10000 with 69.07% 	 Time used:  0.40 sec
2023-03-31 12:17:33,993 		4776 of 10000 with 69.12% 	 Time used:  0.40 sec
2023-03-31 12:17:34,389 		4800 of 10000 with 69.12% 	 Time used:  0.40 sec
2023-03-31 12:17:34,786 		4824 of 10000 with 69.20% 	 Time used:  0.40 sec
2023-03-31 12:17:35,182 		4848 of 10000 with 69.12% 	 Time used:  0.40 sec
2023-03-31 12:17:35,578 		4872 of 10000 with 69.15% 	 Time used:  0.40 sec
2023-03-31 12:17:35,974 		4896 of 10000 with 69.12% 	 Time used:  0.40 sec
2023-03-31 12:17:36,371 		4920 of 10000 with 69.15% 	 Time used:  0.40 sec
2023-03-31 12:17:36,767 		4944 of 10000 with 69.11% 	 Time used:  0.40 sec
2023-03-31 12:17:37,163 		4968 of 10000 with 69.06% 	 Time used:  0.40 sec
2023-03-31 12:17:37,559 		4992 of 10000 with 69.05% 	 Time used:  0.40 sec
2023-03-31 12:17:37,955 		5016 of 10000 with 69.06% 	 Time used:  0.40 sec
2023-03-31 12:17:38,352 		5040 of 10000 with 69.11% 	 Time used:  0.40 sec
2023-03-31 12:17:38,748 		5064 of 10000 with 69.14% 	 Time used:  0.40 sec
2023-03-31 12:17:39,144 		5088 of 10000 with 69.14% 	 Time used:  0.40 sec
2023-03-31 12:17:39,540 		5112 of 10000 with 69.09% 	 Time used:  0.40 sec
2023-03-31 12:17:39,936 		5136 of 10000 with 69.08% 	 Time used:  0.40 sec
2023-03-31 12:17:40,333 		5160 of 10000 with 69.11% 	 Time used:  0.40 sec
2023-03-31 12:17:40,729 		5184 of 10000 with 69.12% 	 Time used:  0.40 sec
2023-03-31 12:17:41,125 		5208 of 10000 with 69.07% 	 Time used:  0.40 sec
2023-03-31 12:17:41,522 		5232 of 10000 with 69.07% 	 Time used:  0.40 sec
2023-03-31 12:17:41,918 		5256 of 10000 with 69.03% 	 Time used:  0.40 sec
2023-03-31 12:17:42,314 		5280 of 10000 with 69.03% 	 Time used:  0.40 sec
2023-03-31 12:17:42,710 		5304 of 10000 with 69.00% 	 Time used:  0.40 sec
2023-03-31 12:17:43,106 		5328 of 10000 with 68.98% 	 Time used:  0.40 sec
2023-03-31 12:17:43,503 		5352 of 10000 with 68.87% 	 Time used:  0.40 sec
2023-03-31 12:17:43,899 		5376 of 10000 with 68.86% 	 Time used:  0.40 sec
2023-03-31 12:17:44,295 		5400 of 10000 with 68.83% 	 Time used:  0.40 sec
2023-03-31 12:17:44,691 		5424 of 10000 with 68.77% 	 Time used:  0.40 sec
2023-03-31 12:17:45,087 		5448 of 10000 with 68.74% 	 Time used:  0.40 sec
2023-03-31 12:17:45,484 		5472 of 10000 with 68.79% 	 Time used:  0.40 sec
2023-03-31 12:17:45,880 		5496 of 10000 with 68.81% 	 Time used:  0.40 sec
2023-03-31 12:17:46,276 		5520 of 10000 with 68.79% 	 Time used:  0.40 sec
2023-03-31 12:17:46,672 		5544 of 10000 with 68.76% 	 Time used:  0.40 sec
2023-03-31 12:17:47,068 		5568 of 10000 with 68.75% 	 Time used:  0.40 sec
2023-03-31 12:17:47,465 		5592 of 10000 with 68.76% 	 Time used:  0.40 sec
2023-03-31 12:17:47,861 		5616 of 10000 with 68.79% 	 Time used:  0.40 sec
2023-03-31 12:17:48,257 		5640 of 10000 with 68.78% 	 Time used:  0.40 sec
2023-03-31 12:17:48,653 		5664 of 10000 with 68.73% 	 Time used:  0.40 sec
2023-03-31 12:17:49,050 		5688 of 10000 with 68.71% 	 Time used:  0.40 sec
2023-03-31 12:17:49,446 		5712 of 10000 with 68.77% 	 Time used:  0.40 sec
2023-03-31 12:17:49,842 		5736 of 10000 with 68.79% 	 Time used:  0.40 sec
2023-03-31 12:17:50,238 		5760 of 10000 with 68.80% 	 Time used:  0.40 sec
2023-03-31 12:17:50,634 		5784 of 10000 with 68.79% 	 Time used:  0.40 sec
2023-03-31 12:17:51,030 		5808 of 10000 with 68.78% 	 Time used:  0.40 sec
2023-03-31 12:17:51,427 		5832 of 10000 with 68.78% 	 Time used:  0.40 sec
2023-03-31 12:17:51,823 		5856 of 10000 with 68.72% 	 Time used:  0.40 sec
2023-03-31 12:17:52,219 		5880 of 10000 with 68.72% 	 Time used:  0.40 sec
2023-03-31 12:17:52,615 		5904 of 10000 with 68.70% 	 Time used:  0.40 sec
2023-03-31 12:17:53,012 		5928 of 10000 with 68.67% 	 Time used:  0.40 sec
2023-03-31 12:17:53,408 		5952 of 10000 with 68.68% 	 Time used:  0.40 sec
2023-03-31 12:17:53,804 		5976 of 10000 with 68.69% 	 Time used:  0.40 sec
2023-03-31 12:17:54,201 		6000 of 10000 with 68.70% 	 Time used:  0.40 sec
2023-03-31 12:17:54,597 		6024 of 10000 with 68.73% 	 Time used:  0.40 sec
2023-03-31 12:17:54,993 		6048 of 10000 with 68.72% 	 Time used:  0.40 sec
2023-03-31 12:17:55,389 		6072 of 10000 with 68.69% 	 Time used:  0.40 sec
2023-03-31 12:17:55,785 		6096 of 10000 with 68.72% 	 Time used:  0.40 sec
2023-03-31 12:17:56,182 		6120 of 10000 with 68.77% 	 Time used:  0.40 sec
2023-03-31 12:17:56,578 		6144 of 10000 with 68.70% 	 Time used:  0.40 sec
2023-03-31 12:17:56,974 		6168 of 10000 with 68.66% 	 Time used:  0.40 sec
2023-03-31 12:17:57,370 		6192 of 10000 with 68.65% 	 Time used:  0.40 sec
2023-03-31 12:17:57,766 		6216 of 10000 with 68.65% 	 Time used:  0.40 sec
2023-03-31 12:17:58,163 		6240 of 10000 with 68.69% 	 Time used:  0.40 sec
2023-03-31 12:17:58,559 		6264 of 10000 with 68.66% 	 Time used:  0.40 sec
2023-03-31 12:17:58,955 		6288 of 10000 with 68.70% 	 Time used:  0.40 sec
2023-03-31 12:17:59,351 		6312 of 10000 with 68.74% 	 Time used:  0.40 sec
2023-03-31 12:17:59,748 		6336 of 10000 with 68.78% 	 Time used:  0.40 sec
2023-03-31 12:18:00,144 		6360 of 10000 with 68.81% 	 Time used:  0.40 sec
2023-03-31 12:18:00,540 		6384 of 10000 with 68.77% 	 Time used:  0.40 sec
2023-03-31 12:18:00,936 		6408 of 10000 with 68.76% 	 Time used:  0.40 sec
2023-03-31 12:18:01,332 		6432 of 10000 with 68.75% 	 Time used:  0.40 sec
2023-03-31 12:18:01,729 		6456 of 10000 with 68.73% 	 Time used:  0.40 sec
2023-03-31 12:18:02,126 		6480 of 10000 with 68.75% 	 Time used:  0.40 sec
2023-03-31 12:18:02,522 		6504 of 10000 with 68.71% 	 Time used:  0.40 sec
2023-03-31 12:18:02,919 		6528 of 10000 with 68.73% 	 Time used:  0.40 sec
2023-03-31 12:18:03,315 		6552 of 10000 with 68.68% 	 Time used:  0.40 sec
2023-03-31 12:18:03,711 		6576 of 10000 with 68.70% 	 Time used:  0.40 sec
2023-03-31 12:18:04,107 		6600 of 10000 with 68.68% 	 Time used:  0.40 sec
2023-03-31 12:18:04,504 		6624 of 10000 with 68.69% 	 Time used:  0.40 sec
2023-03-31 12:18:04,900 		6648 of 10000 with 68.71% 	 Time used:  0.40 sec
2023-03-31 12:18:05,296 		6672 of 10000 with 68.72% 	 Time used:  0.40 sec
2023-03-31 12:18:05,692 		6696 of 10000 with 68.70% 	 Time used:  0.40 sec
2023-03-31 12:18:06,089 		6720 of 10000 with 68.68% 	 Time used:  0.40 sec
2023-03-31 12:18:06,485 		6744 of 10000 with 68.64% 	 Time used:  0.40 sec
2023-03-31 12:18:06,881 		6768 of 10000 with 68.62% 	 Time used:  0.40 sec
2023-03-31 12:18:07,277 		6792 of 10000 with 68.62% 	 Time used:  0.40 sec
2023-03-31 12:18:07,673 		6816 of 10000 with 68.68% 	 Time used:  0.40 sec
2023-03-31 12:18:08,070 		6840 of 10000 with 68.65% 	 Time used:  0.40 sec
2023-03-31 12:18:08,466 		6864 of 10000 with 68.60% 	 Time used:  0.40 sec
2023-03-31 12:18:08,862 		6888 of 10000 with 68.61% 	 Time used:  0.40 sec
2023-03-31 12:18:09,258 		6912 of 10000 with 68.61% 	 Time used:  0.40 sec
2023-03-31 12:18:09,654 		6936 of 10000 with 68.54% 	 Time used:  0.40 sec
2023-03-31 12:18:10,051 		6960 of 10000 with 68.51% 	 Time used:  0.40 sec
2023-03-31 12:18:10,447 		6984 of 10000 with 68.49% 	 Time used:  0.40 sec
2023-03-31 12:18:10,843 		7008 of 10000 with 68.45% 	 Time used:  0.40 sec
2023-03-31 12:18:11,240 		7032 of 10000 with 68.43% 	 Time used:  0.40 sec
2023-03-31 12:18:11,636 		7056 of 10000 with 68.40% 	 Time used:  0.40 sec
2023-03-31 12:18:12,032 		7080 of 10000 with 68.42% 	 Time used:  0.40 sec
2023-03-31 12:18:12,429 		7104 of 10000 with 68.41% 	 Time used:  0.40 sec
2023-03-31 12:18:12,825 		7128 of 10000 with 68.36% 	 Time used:  0.40 sec
2023-03-31 12:18:13,222 		7152 of 10000 with 68.37% 	 Time used:  0.40 sec
2023-03-31 12:18:13,618 		7176 of 10000 with 68.38% 	 Time used:  0.40 sec
2023-03-31 12:18:14,014 		7200 of 10000 with 68.39% 	 Time used:  0.40 sec
2023-03-31 12:18:14,411 		7224 of 10000 with 68.37% 	 Time used:  0.40 sec
2023-03-31 12:18:14,807 		7248 of 10000 with 68.31% 	 Time used:  0.40 sec
2023-03-31 12:18:15,204 		7272 of 10000 with 68.33% 	 Time used:  0.40 sec
2023-03-31 12:18:15,600 		7296 of 10000 with 68.33% 	 Time used:  0.40 sec
2023-03-31 12:18:15,996 		7320 of 10000 with 68.37% 	 Time used:  0.40 sec
2023-03-31 12:18:16,392 		7344 of 10000 with 68.42% 	 Time used:  0.40 sec
2023-03-31 12:18:16,789 		7368 of 10000 with 68.44% 	 Time used:  0.40 sec
2023-03-31 12:18:17,185 		7392 of 10000 with 68.47% 	 Time used:  0.40 sec
2023-03-31 12:18:17,581 		7416 of 10000 with 68.43% 	 Time used:  0.40 sec
2023-03-31 12:18:17,977 		7440 of 10000 with 68.45% 	 Time used:  0.40 sec
2023-03-31 12:18:18,373 		7464 of 10000 with 68.42% 	 Time used:  0.40 sec
2023-03-31 12:18:18,771 		7488 of 10000 with 68.43% 	 Time used:  0.40 sec
2023-03-31 12:18:19,168 		7512 of 10000 with 68.42% 	 Time used:  0.40 sec
2023-03-31 12:18:19,564 		7536 of 10000 with 68.42% 	 Time used:  0.40 sec
2023-03-31 12:18:19,961 		7560 of 10000 with 68.39% 	 Time used:  0.40 sec
2023-03-31 12:18:20,357 		7584 of 10000 with 68.41% 	 Time used:  0.40 sec
2023-03-31 12:18:20,753 		7608 of 10000 with 68.43% 	 Time used:  0.40 sec
2023-03-31 12:18:21,149 		7632 of 10000 with 68.46% 	 Time used:  0.40 sec
2023-03-31 12:18:21,546 		7656 of 10000 with 68.48% 	 Time used:  0.40 sec
2023-03-31 12:18:21,942 		7680 of 10000 with 68.45% 	 Time used:  0.40 sec
2023-03-31 12:18:22,338 		7704 of 10000 with 68.48% 	 Time used:  0.40 sec
2023-03-31 12:18:22,734 		7728 of 10000 with 68.52% 	 Time used:  0.40 sec
2023-03-31 12:18:23,131 		7752 of 10000 with 68.51% 	 Time used:  0.40 sec
2023-03-31 12:18:23,527 		7776 of 10000 with 68.54% 	 Time used:  0.40 sec
2023-03-31 12:18:23,923 		7800 of 10000 with 68.50% 	 Time used:  0.40 sec
2023-03-31 12:18:24,319 		7824 of 10000 with 68.48% 	 Time used:  0.40 sec
2023-03-31 12:18:24,716 		7848 of 10000 with 68.48% 	 Time used:  0.40 sec
2023-03-31 12:18:25,112 		7872 of 10000 with 68.45% 	 Time used:  0.40 sec
2023-03-31 12:18:25,508 		7896 of 10000 with 68.47% 	 Time used:  0.40 sec
2023-03-31 12:18:25,905 		7920 of 10000 with 68.46% 	 Time used:  0.40 sec
2023-03-31 12:18:26,301 		7944 of 10000 with 68.45% 	 Time used:  0.40 sec
2023-03-31 12:18:26,697 		7968 of 10000 with 68.45% 	 Time used:  0.40 sec
2023-03-31 12:18:27,093 		7992 of 10000 with 68.46% 	 Time used:  0.40 sec
2023-03-31 12:18:27,489 		8016 of 10000 with 68.45% 	 Time used:  0.40 sec
2023-03-31 12:18:27,886 		8040 of 10000 with 68.47% 	 Time used:  0.40 sec
2023-03-31 12:18:28,282 		8064 of 10000 with 68.46% 	 Time used:  0.40 sec
2023-03-31 12:18:28,678 		8088 of 10000 with 68.41% 	 Time used:  0.40 sec
2023-03-31 12:18:29,074 		8112 of 10000 with 68.43% 	 Time used:  0.40 sec
2023-03-31 12:18:29,471 		8136 of 10000 with 68.42% 	 Time used:  0.40 sec
2023-03-31 12:18:29,867 		8160 of 10000 with 68.47% 	 Time used:  0.40 sec
2023-03-31 12:18:30,263 		8184 of 10000 with 68.44% 	 Time used:  0.40 sec
2023-03-31 12:18:30,659 		8208 of 10000 with 68.45% 	 Time used:  0.40 sec
2023-03-31 12:18:31,055 		8232 of 10000 with 68.45% 	 Time used:  0.40 sec
2023-03-31 12:18:31,451 		8256 of 10000 with 68.53% 	 Time used:  0.40 sec
2023-03-31 12:18:31,848 		8280 of 10000 with 68.51% 	 Time used:  0.40 sec
2023-03-31 12:18:32,244 		8304 of 10000 with 68.46% 	 Time used:  0.40 sec
2023-03-31 12:18:32,640 		8328 of 10000 with 68.42% 	 Time used:  0.40 sec
2023-03-31 12:18:33,036 		8352 of 10000 with 68.45% 	 Time used:  0.40 sec
2023-03-31 12:18:33,433 		8376 of 10000 with 68.46% 	 Time used:  0.40 sec
2023-03-31 12:18:33,829 		8400 of 10000 with 68.43% 	 Time used:  0.40 sec
2023-03-31 12:18:34,225 		8424 of 10000 with 68.44% 	 Time used:  0.40 sec
2023-03-31 12:18:34,621 		8448 of 10000 with 68.47% 	 Time used:  0.40 sec
2023-03-31 12:18:35,017 		8472 of 10000 with 68.45% 	 Time used:  0.40 sec
2023-03-31 12:18:35,414 		8496 of 10000 with 68.40% 	 Time used:  0.40 sec
2023-03-31 12:18:35,810 		8520 of 10000 with 68.44% 	 Time used:  0.40 sec
2023-03-31 12:18:36,206 		8544 of 10000 with 68.38% 	 Time used:  0.40 sec
2023-03-31 12:18:36,602 		8568 of 10000 with 68.41% 	 Time used:  0.40 sec
2023-03-31 12:18:36,998 		8592 of 10000 with 68.41% 	 Time used:  0.40 sec
2023-03-31 12:18:37,395 		8616 of 10000 with 68.44% 	 Time used:  0.40 sec
2023-03-31 12:18:37,791 		8640 of 10000 with 68.40% 	 Time used:  0.40 sec
2023-03-31 12:18:38,187 		8664 of 10000 with 68.37% 	 Time used:  0.40 sec
2023-03-31 12:18:38,583 		8688 of 10000 with 68.38% 	 Time used:  0.40 sec
2023-03-31 12:18:38,979 		8712 of 10000 with 68.41% 	 Time used:  0.40 sec
2023-03-31 12:18:39,376 		8736 of 10000 with 68.40% 	 Time used:  0.40 sec
2023-03-31 12:18:39,772 		8760 of 10000 with 68.41% 	 Time used:  0.40 sec
2023-03-31 12:18:40,168 		8784 of 10000 with 68.42% 	 Time used:  0.40 sec
2023-03-31 12:18:40,564 		8808 of 10000 with 68.45% 	 Time used:  0.40 sec
2023-03-31 12:18:40,960 		8832 of 10000 with 68.46% 	 Time used:  0.40 sec
2023-03-31 12:18:41,357 		8856 of 10000 with 68.44% 	 Time used:  0.40 sec
2023-03-31 12:18:41,753 		8880 of 10000 with 68.46% 	 Time used:  0.40 sec
2023-03-31 12:18:42,149 		8904 of 10000 with 68.47% 	 Time used:  0.40 sec
2023-03-31 12:18:42,545 		8928 of 10000 with 68.51% 	 Time used:  0.40 sec
2023-03-31 12:18:42,942 		8952 of 10000 with 68.50% 	 Time used:  0.40 sec
2023-03-31 12:18:43,338 		8976 of 10000 with 68.46% 	 Time used:  0.40 sec
2023-03-31 12:18:43,734 		9000 of 10000 with 68.48% 	 Time used:  0.40 sec
2023-03-31 12:18:44,130 		9024 of 10000 with 68.50% 	 Time used:  0.40 sec
2023-03-31 12:18:44,526 		9048 of 10000 with 68.46% 	 Time used:  0.40 sec
2023-03-31 12:18:44,923 		9072 of 10000 with 68.44% 	 Time used:  0.40 sec
2023-03-31 12:18:45,319 		9096 of 10000 with 68.47% 	 Time used:  0.40 sec
2023-03-31 12:18:45,715 		9120 of 10000 with 68.50% 	 Time used:  0.40 sec
2023-03-31 12:18:46,111 		9144 of 10000 with 68.49% 	 Time used:  0.40 sec
2023-03-31 12:18:46,507 		9168 of 10000 with 68.53% 	 Time used:  0.40 sec
2023-03-31 12:18:46,904 		9192 of 10000 with 68.53% 	 Time used:  0.40 sec
2023-03-31 12:18:47,300 		9216 of 10000 with 68.55% 	 Time used:  0.40 sec
2023-03-31 12:18:47,696 		9240 of 10000 with 68.52% 	 Time used:  0.40 sec
2023-03-31 12:18:48,092 		9264 of 10000 with 68.52% 	 Time used:  0.40 sec
2023-03-31 12:18:48,489 		9288 of 10000 with 68.52% 	 Time used:  0.40 sec
2023-03-31 12:18:48,885 		9312 of 10000 with 68.47% 	 Time used:  0.40 sec
2023-03-31 12:18:49,281 		9336 of 10000 with 68.51% 	 Time used:  0.40 sec
2023-03-31 12:18:49,677 		9360 of 10000 with 68.49% 	 Time used:  0.40 sec
2023-03-31 12:18:50,073 		9384 of 10000 with 68.46% 	 Time used:  0.40 sec
2023-03-31 12:18:50,470 		9408 of 10000 with 68.46% 	 Time used:  0.40 sec
2023-03-31 12:18:50,866 		9432 of 10000 with 68.46% 	 Time used:  0.40 sec
2023-03-31 12:18:51,262 		9456 of 10000 with 68.43% 	 Time used:  0.40 sec
2023-03-31 12:18:51,658 		9480 of 10000 with 68.42% 	 Time used:  0.40 sec
2023-03-31 12:18:52,054 		9504 of 10000 with 68.40% 	 Time used:  0.40 sec
2023-03-31 12:18:52,451 		9528 of 10000 with 68.43% 	 Time used:  0.40 sec
2023-03-31 12:18:52,847 		9552 of 10000 with 68.41% 	 Time used:  0.40 sec
2023-03-31 12:18:53,243 		9576 of 10000 with 68.42% 	 Time used:  0.40 sec
2023-03-31 12:18:53,639 		9600 of 10000 with 68.43% 	 Time used:  0.40 sec
2023-03-31 12:18:54,036 		9624 of 10000 with 68.39% 	 Time used:  0.40 sec
2023-03-31 12:18:54,432 		9648 of 10000 with 68.37% 	 Time used:  0.40 sec
2023-03-31 12:18:54,828 		9672 of 10000 with 68.39% 	 Time used:  0.40 sec
2023-03-31 12:18:55,224 		9696 of 10000 with 68.40% 	 Time used:  0.40 sec
2023-03-31 12:18:55,621 		9720 of 10000 with 68.42% 	 Time used:  0.40 sec
2023-03-31 12:18:56,017 		9744 of 10000 with 68.43% 	 Time used:  0.40 sec
2023-03-31 12:18:56,413 		9768 of 10000 with 68.42% 	 Time used:  0.40 sec
2023-03-31 12:18:56,809 		9792 of 10000 with 68.38% 	 Time used:  0.40 sec
2023-03-31 12:18:57,205 		9816 of 10000 with 68.37% 	 Time used:  0.40 sec
2023-03-31 12:18:57,602 		9840 of 10000 with 68.36% 	 Time used:  0.40 sec
2023-03-31 12:18:57,998 		9864 of 10000 with 68.34% 	 Time used:  0.40 sec
2023-03-31 12:18:58,394 		9888 of 10000 with 68.35% 	 Time used:  0.40 sec
2023-03-31 12:18:58,790 		9912 of 10000 with 68.35% 	 Time used:  0.40 sec
2023-03-31 12:18:59,186 		9936 of 10000 with 68.36% 	 Time used:  0.40 sec
2023-03-31 12:18:59,583 		9960 of 10000 with 68.37% 	 Time used:  0.40 sec
2023-03-31 12:18:59,979 		9984 of 10000 with 68.33% 	 Time used:  0.40 sec
2023-03-31 12:19:00,247 		10000 of 10000 with 68.33% 	 Time used:  0.27 sec
2023-03-31 12:19:00,247 
2023-03-31 12:19:00,248 			Learning rate: weights:   1.000e-04    
2023-03-31 12:19:00,249 			Last test performance: 68.33%
2023-03-31 12:19:00,249 ----------------
2023-03-31 12:19:08,471   63  =>  0    		Training 486 pattern with 71.67% 	Forward time: 	 7.99 sec
2023-03-31 12:19:08,471 			Loss:    7.177e-01    			Backward time: 	 0.22 sec 
2023-03-31 12:19:08,471 ADAM: Layer 0 -> dw_min:9.9998e-01  dw_max:1.0000e+00 lr:1.0000e-04
2023-03-31 12:19:08,472 ADAM: Layer 1 -> dw_min:9.9996e-01  dw_max:1.0000e+00 lr:1.0000e-04
2023-03-31 12:19:08,472 ADAM: Layer 2 -> dw_min:9.9991e-01  dw_max:1.0001e+00 lr:1.0000e-04
2023-03-31 12:19:08,472 ADAM: Layer 3 -> dw_min:9.9997e-01  dw_max:1.0000e+00 lr:1.0000e-04
2023-03-31 12:19:08,498 			Learning rate: weights:   1.000e-04    
2023-03-31 12:19:08,498 			Last test performance: 68.33%
2023-03-31 12:19:08,498 ----------------
2023-03-31 12:19:16,721   63  =>  1    		Training 486 pattern with 70.83% 	Forward time: 	 7.99 sec
2023-03-31 12:19:16,722 			Loss:    7.076e-01    			Backward time: 	 0.22 sec 
2023-03-31 12:19:16,722 ADAM: Layer 0 -> dw_min:9.9997e-01  dw_max:1.0000e+00 lr:1.0000e-04
2023-03-31 12:19:16,722 ADAM: Layer 1 -> dw_min:9.9996e-01  dw_max:1.0001e+00 lr:1.0000e-04
2023-03-31 12:19:16,722 ADAM: Layer 2 -> dw_min:9.9993e-01  dw_max:1.0001e+00 lr:1.0000e-04
2023-03-31 12:19:16,722 ADAM: Layer 3 -> dw_min:9.9997e-01  dw_max:1.0000e+00 lr:1.0000e-04
2023-03-31 12:19:16,804 			Learning rate: weights:   1.000e-04    
2023-03-31 12:19:16,804 			Last test performance: 68.33%
2023-03-31 12:19:16,804 ----------------
2023-03-31 12:19:25,029   63  =>  2    		Training 486 pattern with 68.33% 	Forward time: 	 7.99 sec
2023-03-31 12:19:25,029 			Loss:    7.464e-01    			Backward time: 	 0.22 sec 
2023-03-31 12:19:25,029 ADAM: Layer 0 -> dw_min:9.9998e-01  dw_max:1.0000e+00 lr:1.0000e-04
2023-03-31 12:19:25,030 ADAM: Layer 1 -> dw_min:9.9997e-01  dw_max:1.0000e+00 lr:1.0000e-04
2023-03-31 12:19:25,030 ADAM: Layer 2 -> dw_min:9.9993e-01  dw_max:1.0001e+00 lr:1.0000e-04
2023-03-31 12:19:25,030 ADAM: Layer 3 -> dw_min:9.9996e-01  dw_max:1.0000e+00 lr:1.0000e-04
2023-03-31 12:19:25,107 			Learning rate: weights:   1.000e-04    
2023-03-31 12:19:25,107 			Last test performance: 68.33%
2023-03-31 12:19:25,107 ----------------
2023-03-31 12:19:33,329   63  =>  3    		Training 486 pattern with 73.96% 	Forward time: 	 7.99 sec
2023-03-31 12:19:33,329 			Loss:    6.663e-01    			Backward time: 	 0.22 sec 
2023-03-31 12:19:33,330 ADAM: Layer 0 -> dw_min:9.9998e-01  dw_max:1.0000e+00 lr:1.0000e-04
2023-03-31 12:19:33,330 ADAM: Layer 1 -> dw_min:9.9996e-01  dw_max:1.0000e+00 lr:1.0000e-04
2023-03-31 12:19:33,330 ADAM: Layer 2 -> dw_min:9.9992e-01  dw_max:1.0001e+00 lr:1.0000e-04
2023-03-31 12:19:33,330 ADAM: Layer 3 -> dw_min:9.9996e-01  dw_max:1.0000e+00 lr:1.0000e-04
2023-03-31 12:19:33,411 			Learning rate: weights:   1.000e-04    
2023-03-31 12:19:33,411 			Last test performance: 68.33%
2023-03-31 12:19:33,411 ----------------
2023-03-31 12:19:41,634   63  =>  4    		Training 486 pattern with 70.83% 	Forward time: 	 7.99 sec
2023-03-31 12:19:41,634 			Loss:    6.933e-01    			Backward time: 	 0.23 sec 
2023-03-31 12:19:41,634 ADAM: Layer 0 -> dw_min:9.9998e-01  dw_max:1.0000e+00 lr:1.0000e-04
2023-03-31 12:19:41,634 ADAM: Layer 1 -> dw_min:9.9997e-01  dw_max:1.0000e+00 lr:1.0000e-04
2023-03-31 12:19:41,634 ADAM: Layer 2 -> dw_min:9.9990e-01  dw_max:1.0001e+00 lr:1.0000e-04
2023-03-31 12:19:41,635 ADAM: Layer 3 -> dw_min:9.9997e-01  dw_max:1.0000e+00 lr:1.0000e-04
2023-03-31 12:19:41,716 			Learning rate: weights:   1.000e-04    
2023-03-31 12:19:41,716 			Last test performance: 68.33%
2023-03-31 12:19:41,716 ----------------
2023-03-31 12:19:49,938   63  =>  5    		Training 486 pattern with 67.71% 	Forward time: 	 7.99 sec
2023-03-31 12:19:49,938 			Loss:    7.487e-01    			Backward time: 	 0.22 sec 
2023-03-31 12:19:49,938 ADAM: Layer 0 -> dw_min:9.9998e-01  dw_max:1.0000e+00 lr:1.0000e-04
2023-03-31 12:19:49,938 ADAM: Layer 1 -> dw_min:9.9996e-01  dw_max:1.0000e+00 lr:1.0000e-04
2023-03-31 12:19:49,939 ADAM: Layer 2 -> dw_min:9.9991e-01  dw_max:1.0001e+00 lr:1.0000e-04
2023-03-31 12:19:49,939 ADAM: Layer 3 -> dw_min:9.9997e-01  dw_max:1.0000e+00 lr:1.0000e-04
2023-03-31 12:19:50,018 			Learning rate: weights:   1.000e-04    
2023-03-31 12:19:50,018 			Last test performance: 68.33%
2023-03-31 12:19:50,018 ----------------
2023-03-31 12:19:58,240   63  =>  6    		Training 486 pattern with 70.83% 	Forward time: 	 7.99 sec
2023-03-31 12:19:58,241 			Loss:    7.054e-01    			Backward time: 	 0.22 sec 
2023-03-31 12:19:58,241 ADAM: Layer 0 -> dw_min:9.9998e-01  dw_max:1.0000e+00 lr:1.0000e-04
2023-03-31 12:19:58,241 ADAM: Layer 1 -> dw_min:9.9997e-01  dw_max:1.0000e+00 lr:1.0000e-04
2023-03-31 12:19:58,241 ADAM: Layer 2 -> dw_min:9.9993e-01  dw_max:1.0001e+00 lr:1.0000e-04
2023-03-31 12:19:58,241 ADAM: Layer 3 -> dw_min:9.9997e-01  dw_max:1.0000e+00 lr:1.0000e-04
2023-03-31 12:19:58,264 			Learning rate: weights:   1.000e-04    
2023-03-31 12:19:58,264 			Last test performance: 68.33%
2023-03-31 12:19:58,264 ----------------
2023-03-31 12:20:06,489   63  =>  7    		Training 486 pattern with 68.96% 	Forward time: 	 7.99 sec
2023-03-31 12:20:06,489 			Loss:    7.514e-01    			Backward time: 	 0.22 sec 
2023-03-31 12:20:06,489 ADAM: Layer 0 -> dw_min:9.9998e-01  dw_max:1.0000e+00 lr:1.0000e-04
2023-03-31 12:20:06,489 ADAM: Layer 1 -> dw_min:9.9997e-01  dw_max:1.0000e+00 lr:1.0000e-04
2023-03-31 12:20:06,489 ADAM: Layer 2 -> dw_min:9.9993e-01  dw_max:1.0001e+00 lr:1.0000e-04
2023-03-31 12:20:06,490 ADAM: Layer 3 -> dw_min:9.9997e-01  dw_max:1.0000e+00 lr:1.0000e-04
2023-03-31 12:20:06,572 			Learning rate: weights:   1.000e-04    
2023-03-31 12:20:06,572 			Last test performance: 68.33%
2023-03-31 12:20:06,572 ----------------
2023-03-31 12:20:14,877   63  =>  8    		Training 486 pattern with 68.75% 	Forward time: 	 8.07 sec
2023-03-31 12:20:14,878 			Loss:    7.345e-01    			Backward time: 	 0.22 sec 
2023-03-31 12:20:14,878 ADAM: Layer 0 -> dw_min:9.9998e-01  dw_max:1.0000e+00 lr:1.0000e-04
2023-03-31 12:20:14,878 ADAM: Layer 1 -> dw_min:9.9997e-01  dw_max:1.0000e+00 lr:1.0000e-04
2023-03-31 12:20:14,878 ADAM: Layer 2 -> dw_min:9.9992e-01  dw_max:1.0001e+00 lr:1.0000e-04
2023-03-31 12:20:14,878 ADAM: Layer 3 -> dw_min:9.9997e-01  dw_max:1.0000e+00 lr:1.0000e-04
2023-03-31 12:20:14,961 			Learning rate: weights:   1.000e-04    
2023-03-31 12:20:14,961 			Last test performance: 68.33%
2023-03-31 12:20:14,961 ----------------
2023-03-31 12:20:23,187   63  =>  9    		Training 486 pattern with 69.79% 	Forward time: 	 8.00 sec
2023-03-31 12:20:23,187 			Loss:    7.290e-01    			Backward time: 	 0.22 sec 
2023-03-31 12:20:23,187 ADAM: Layer 0 -> dw_min:9.9999e-01  dw_max:1.0000e+00 lr:1.0000e-04
2023-03-31 12:20:23,187 ADAM: Layer 1 -> dw_min:9.9997e-01  dw_max:1.0000e+00 lr:1.0000e-04
2023-03-31 12:20:23,187 ADAM: Layer 2 -> dw_min:9.9993e-01  dw_max:1.0001e+00 lr:1.0000e-04
2023-03-31 12:20:23,187 ADAM: Layer 3 -> dw_min:9.9997e-01  dw_max:1.0000e+00 lr:1.0000e-04
2023-03-31 12:20:23,213 			Learning rate: weights:   1.000e-04    
2023-03-31 12:20:23,213 			Last test performance: 68.33%
2023-03-31 12:20:23,213 ----------------
2023-03-31 12:20:31,435   63  =>  10   		Training 486 pattern with 70.21% 	Forward time: 	 7.99 sec
2023-03-31 12:20:31,435 			Loss:    7.475e-01    			Backward time: 	 0.22 sec 
2023-03-31 12:20:31,435 ADAM: Layer 0 -> dw_min:9.9998e-01  dw_max:1.0000e+00 lr:1.0000e-04
2023-03-31 12:20:31,435 ADAM: Layer 1 -> dw_min:9.9997e-01  dw_max:1.0000e+00 lr:1.0000e-04
2023-03-31 12:20:31,435 ADAM: Layer 2 -> dw_min:9.9994e-01  dw_max:1.0001e+00 lr:1.0000e-04
2023-03-31 12:20:31,436 ADAM: Layer 3 -> dw_min:9.9997e-01  dw_max:1.0000e+00 lr:1.0000e-04
2023-03-31 12:20:31,516 			Learning rate: weights:   1.000e-04    
2023-03-31 12:20:31,516 			Last test performance: 68.33%
2023-03-31 12:20:31,516 ----------------
2023-03-31 12:20:39,738   63  =>  11   		Training 486 pattern with 71.04% 	Forward time: 	 7.99 sec
2023-03-31 12:20:39,738 			Loss:    6.944e-01    			Backward time: 	 0.22 sec 
2023-03-31 12:20:39,738 ADAM: Layer 0 -> dw_min:9.9998e-01  dw_max:1.0000e+00 lr:1.0000e-04
2023-03-31 12:20:39,738 ADAM: Layer 1 -> dw_min:9.9997e-01  dw_max:1.0000e+00 lr:1.0000e-04
2023-03-31 12:20:39,738 ADAM: Layer 2 -> dw_min:9.9994e-01  dw_max:1.0001e+00 lr:1.0000e-04
2023-03-31 12:20:39,739 ADAM: Layer 3 -> dw_min:9.9997e-01  dw_max:1.0000e+00 lr:1.0000e-04
2023-03-31 12:20:39,826 			Learning rate: weights:   1.000e-04    
2023-03-31 12:20:39,826 			Last test performance: 68.33%
2023-03-31 12:20:39,826 ----------------
2023-03-31 12:20:48,047   63  =>  12   		Training 486 pattern with 69.38% 	Forward time: 	 7.99 sec
2023-03-31 12:20:48,047 			Loss:    7.511e-01    			Backward time: 	 0.22 sec 
2023-03-31 12:20:48,047 ADAM: Layer 0 -> dw_min:9.9997e-01  dw_max:1.0000e+00 lr:1.0000e-04
2023-03-31 12:20:48,047 ADAM: Layer 1 -> dw_min:9.9996e-01  dw_max:1.0000e+00 lr:1.0000e-04
2023-03-31 12:20:48,048 ADAM: Layer 2 -> dw_min:9.9994e-01  dw_max:1.0001e+00 lr:1.0000e-04
2023-03-31 12:20:48,048 ADAM: Layer 3 -> dw_min:9.9997e-01  dw_max:1.0000e+00 lr:1.0000e-04
2023-03-31 12:20:48,177 			Learning rate: weights:   1.000e-04    
2023-03-31 12:20:48,177 			Last test performance: 68.33%
2023-03-31 12:20:48,177 ----------------
2023-03-31 12:20:56,400   63  =>  13   		Training 486 pattern with 70.42% 	Forward time: 	 7.99 sec
2023-03-31 12:20:56,400 			Loss:    6.832e-01    			Backward time: 	 0.22 sec 
2023-03-31 12:20:56,400 ADAM: Layer 0 -> dw_min:9.9998e-01  dw_max:1.0000e+00 lr:1.0000e-04
2023-03-31 12:20:56,400 ADAM: Layer 1 -> dw_min:9.9996e-01  dw_max:1.0000e+00 lr:1.0000e-04
2023-03-31 12:20:56,401 ADAM: Layer 2 -> dw_min:9.9994e-01  dw_max:1.0001e+00 lr:1.0000e-04
2023-03-31 12:20:56,401 ADAM: Layer 3 -> dw_min:9.9997e-01  dw_max:1.0000e+00 lr:1.0000e-04
2023-03-31 12:20:56,425 			Learning rate: weights:   1.000e-04    
2023-03-31 12:20:56,425 			Last test performance: 68.33%
2023-03-31 12:20:56,426 ----------------
2023-03-31 12:21:04,655   63  =>  14   		Training 486 pattern with 70.83% 	Forward time: 	 8.00 sec
2023-03-31 12:21:04,655 			Loss:    6.968e-01    			Backward time: 	 0.22 sec 
2023-03-31 12:21:04,655 ADAM: Layer 0 -> dw_min:9.9997e-01  dw_max:1.0000e+00 lr:1.0000e-04
2023-03-31 12:21:04,655 ADAM: Layer 1 -> dw_min:9.9996e-01  dw_max:1.0000e+00 lr:1.0000e-04
2023-03-31 12:21:04,655 ADAM: Layer 2 -> dw_min:9.9991e-01  dw_max:1.0001e+00 lr:1.0000e-04
2023-03-31 12:21:04,655 ADAM: Layer 3 -> dw_min:9.9997e-01  dw_max:1.0000e+00 lr:1.0000e-04
2023-03-31 12:21:04,715 			Learning rate: weights:   1.000e-04    
2023-03-31 12:21:04,715 			Last test performance: 68.33%
2023-03-31 12:21:04,715 ----------------
2023-03-31 12:21:12,936   63  =>  15   		Training 486 pattern with 73.96% 	Forward time: 	 7.99 sec
2023-03-31 12:21:12,936 			Loss:    6.755e-01    			Backward time: 	 0.22 sec 
2023-03-31 12:21:12,936 ADAM: Layer 0 -> dw_min:9.9997e-01  dw_max:1.0000e+00 lr:1.0000e-04
2023-03-31 12:21:12,936 ADAM: Layer 1 -> dw_min:9.9995e-01  dw_max:1.0000e+00 lr:1.0000e-04
2023-03-31 12:21:12,937 ADAM: Layer 2 -> dw_min:9.9991e-01  dw_max:1.0001e+00 lr:1.0000e-04
2023-03-31 12:21:12,937 ADAM: Layer 3 -> dw_min:9.9996e-01  dw_max:1.0000e+00 lr:1.0000e-04
2023-03-31 12:21:13,020 			Learning rate: weights:   1.000e-04    
2023-03-31 12:21:13,020 			Last test performance: 68.33%
2023-03-31 12:21:13,020 ----------------
2023-03-31 12:21:21,243   63  =>  16   		Training 486 pattern with 71.67% 	Forward time: 	 7.99 sec
2023-03-31 12:21:21,243 			Loss:    6.796e-01    			Backward time: 	 0.22 sec 
2023-03-31 12:21:21,244 ADAM: Layer 0 -> dw_min:9.9997e-01  dw_max:1.0000e+00 lr:1.0000e-04
2023-03-31 12:21:21,244 ADAM: Layer 1 -> dw_min:9.9996e-01  dw_max:1.0000e+00 lr:1.0000e-04
2023-03-31 12:21:21,244 ADAM: Layer 2 -> dw_min:9.9992e-01  dw_max:1.0001e+00 lr:1.0000e-04
2023-03-31 12:21:21,244 ADAM: Layer 3 -> dw_min:9.9996e-01  dw_max:1.0000e+00 lr:1.0000e-04
2023-03-31 12:21:21,326 			Learning rate: weights:   1.000e-04    
2023-03-31 12:21:21,326 			Last test performance: 68.33%
2023-03-31 12:21:21,326 ----------------
2023-03-31 12:21:29,551   63  =>  17   		Training 486 pattern with 72.71% 	Forward time: 	 7.99 sec
2023-03-31 12:21:29,551 			Loss:    6.658e-01    			Backward time: 	 0.22 sec 
2023-03-31 12:21:29,551 ADAM: Layer 0 -> dw_min:9.9998e-01  dw_max:1.0000e+00 lr:1.0000e-04
2023-03-31 12:21:29,552 ADAM: Layer 1 -> dw_min:9.9996e-01  dw_max:1.0000e+00 lr:1.0000e-04
2023-03-31 12:21:29,552 ADAM: Layer 2 -> dw_min:9.9992e-01  dw_max:1.0001e+00 lr:1.0000e-04
2023-03-31 12:21:29,552 ADAM: Layer 3 -> dw_min:9.9996e-01  dw_max:1.0000e+00 lr:1.0000e-04
2023-03-31 12:21:29,628 			Learning rate: weights:   1.000e-04    
2023-03-31 12:21:29,628 			Last test performance: 68.33%
2023-03-31 12:21:29,628 ----------------
2023-03-31 12:21:37,850   63  =>  18   		Training 486 pattern with 70.62% 	Forward time: 	 7.99 sec
2023-03-31 12:21:37,850 			Loss:    7.535e-01    			Backward time: 	 0.22 sec 
2023-03-31 12:21:37,850 ADAM: Layer 0 -> dw_min:9.9997e-01  dw_max:1.0000e+00 lr:1.0000e-04
2023-03-31 12:21:37,850 ADAM: Layer 1 -> dw_min:9.9996e-01  dw_max:1.0000e+00 lr:1.0000e-04
2023-03-31 12:21:37,850 ADAM: Layer 2 -> dw_min:9.9993e-01  dw_max:1.0001e+00 lr:1.0000e-04
2023-03-31 12:21:37,850 ADAM: Layer 3 -> dw_min:9.9996e-01  dw_max:1.0000e+00 lr:1.0000e-04
2023-03-31 12:21:37,931 			Learning rate: weights:   1.000e-04    
2023-03-31 12:21:37,931 			Last test performance: 68.33%
2023-03-31 12:21:37,931 ----------------
2023-03-31 12:21:46,159   63  =>  19   		Training 486 pattern with 68.96% 	Forward time: 	 8.00 sec
2023-03-31 12:21:46,159 			Loss:    7.163e-01    			Backward time: 	 0.22 sec 
2023-03-31 12:21:46,159 ADAM: Layer 0 -> dw_min:9.9996e-01  dw_max:1.0000e+00 lr:1.0000e-04
2023-03-31 12:21:46,159 ADAM: Layer 1 -> dw_min:9.9996e-01  dw_max:1.0000e+00 lr:1.0000e-04
2023-03-31 12:21:46,160 ADAM: Layer 2 -> dw_min:9.9993e-01  dw_max:1.0001e+00 lr:1.0000e-04
2023-03-31 12:21:46,160 ADAM: Layer 3 -> dw_min:9.9996e-01  dw_max:1.0000e+00 lr:1.0000e-04
2023-03-31 12:21:46,217 			Learning rate: weights:   1.000e-04    
2023-03-31 12:21:46,218 			Last test performance: 68.33%
2023-03-31 12:21:46,218 ----------------
2023-03-31 12:21:54,440   63  =>  20   		Training 486 pattern with 75.21% 	Forward time: 	 7.99 sec
2023-03-31 12:21:54,440 			Loss:    6.110e-01    			Backward time: 	 0.22 sec 
2023-03-31 12:21:54,441 ADAM: Layer 0 -> dw_min:9.9997e-01  dw_max:1.0000e+00 lr:1.0000e-04
2023-03-31 12:21:54,441 ADAM: Layer 1 -> dw_min:9.9996e-01  dw_max:1.0000e+00 lr:1.0000e-04
2023-03-31 12:21:54,441 ADAM: Layer 2 -> dw_min:9.9994e-01  dw_max:1.0001e+00 lr:1.0000e-04
2023-03-31 12:21:54,441 ADAM: Layer 3 -> dw_min:9.9996e-01  dw_max:1.0000e+00 lr:1.0000e-04
2023-03-31 12:21:54,537 			Learning rate: weights:   1.000e-04    
2023-03-31 12:21:54,537 			Last test performance: 68.33%
2023-03-31 12:21:54,537 ----------------
2023-03-31 12:22:02,762   63  =>  21   		Training 486 pattern with 73.12% 	Forward time: 	 7.99 sec
2023-03-31 12:22:02,762 			Loss:    6.592e-01    			Backward time: 	 0.22 sec 
2023-03-31 12:22:02,762 ADAM: Layer 0 -> dw_min:9.9998e-01  dw_max:1.0000e+00 lr:1.0000e-04
2023-03-31 12:22:02,762 ADAM: Layer 1 -> dw_min:9.9997e-01  dw_max:1.0000e+00 lr:1.0000e-04
2023-03-31 12:22:02,762 ADAM: Layer 2 -> dw_min:9.9994e-01  dw_max:1.0001e+00 lr:1.0000e-04
2023-03-31 12:22:02,763 ADAM: Layer 3 -> dw_min:9.9996e-01  dw_max:1.0000e+00 lr:1.0000e-04
2023-03-31 12:22:02,823 			Learning rate: weights:   1.000e-04    
2023-03-31 12:22:02,823 			Last test performance: 68.33%
2023-03-31 12:22:02,823 ----------------
2023-03-31 12:22:11,046   63  =>  22   		Training 486 pattern with 75.00% 	Forward time: 	 7.99 sec
2023-03-31 12:22:11,046 			Loss:    5.972e-01    			Backward time: 	 0.22 sec 
2023-03-31 12:22:11,046 ADAM: Layer 0 -> dw_min:9.9997e-01  dw_max:1.0000e+00 lr:1.0000e-04
2023-03-31 12:22:11,047 ADAM: Layer 1 -> dw_min:9.9996e-01  dw_max:1.0000e+00 lr:1.0000e-04
2023-03-31 12:22:11,047 ADAM: Layer 2 -> dw_min:9.9994e-01  dw_max:1.0001e+00 lr:1.0000e-04
2023-03-31 12:22:11,047 ADAM: Layer 3 -> dw_min:9.9996e-01  dw_max:1.0000e+00 lr:1.0000e-04
2023-03-31 12:22:11,127 			Learning rate: weights:   1.000e-04    
2023-03-31 12:22:11,127 			Last test performance: 68.33%
2023-03-31 12:22:11,127 ----------------
2023-03-31 12:22:19,353   63  =>  23   		Training 486 pattern with 68.33% 	Forward time: 	 8.00 sec
2023-03-31 12:22:19,353 			Loss:    7.223e-01    			Backward time: 	 0.23 sec 
2023-03-31 12:22:19,354 ADAM: Layer 0 -> dw_min:9.9997e-01  dw_max:1.0000e+00 lr:1.0000e-04
2023-03-31 12:22:19,354 ADAM: Layer 1 -> dw_min:9.9996e-01  dw_max:1.0000e+00 lr:1.0000e-04
2023-03-31 12:22:19,354 ADAM: Layer 2 -> dw_min:9.9994e-01  dw_max:1.0001e+00 lr:1.0000e-04
2023-03-31 12:22:19,354 ADAM: Layer 3 -> dw_min:9.9996e-01  dw_max:1.0000e+00 lr:1.0000e-04
2023-03-31 12:22:19,425 			Learning rate: weights:   1.000e-04    
2023-03-31 12:22:19,425 			Last test performance: 68.33%
2023-03-31 12:22:19,425 ----------------
2023-03-31 12:22:27,649   63  =>  24   		Training 486 pattern with 73.96% 	Forward time: 	 7.99 sec
2023-03-31 12:22:27,649 			Loss:    6.644e-01    			Backward time: 	 0.22 sec 
2023-03-31 12:22:27,650 ADAM: Layer 0 -> dw_min:9.9997e-01  dw_max:1.0000e+00 lr:1.0000e-04
2023-03-31 12:22:27,650 ADAM: Layer 1 -> dw_min:9.9996e-01  dw_max:1.0000e+00 lr:1.0000e-04
2023-03-31 12:22:27,650 ADAM: Layer 2 -> dw_min:9.9995e-01  dw_max:1.0001e+00 lr:1.0000e-04
2023-03-31 12:22:27,650 ADAM: Layer 3 -> dw_min:9.9996e-01  dw_max:1.0000e+00 lr:1.0000e-04
2023-03-31 12:22:27,672 			Learning rate: weights:   1.000e-04    
2023-03-31 12:22:27,672 			Last test performance: 68.33%
2023-03-31 12:22:27,672 ----------------
2023-03-31 12:22:35,895   63  =>  25   		Training 486 pattern with 72.29% 	Forward time: 	 7.99 sec
2023-03-31 12:22:35,895 			Loss:    6.805e-01    			Backward time: 	 0.22 sec 
2023-03-31 12:22:35,895 ADAM: Layer 0 -> dw_min:9.9997e-01  dw_max:1.0000e+00 lr:1.0000e-04
2023-03-31 12:22:35,895 ADAM: Layer 1 -> dw_min:9.9996e-01  dw_max:1.0000e+00 lr:1.0000e-04
2023-03-31 12:22:35,896 ADAM: Layer 2 -> dw_min:9.9994e-01  dw_max:1.0001e+00 lr:1.0000e-04
2023-03-31 12:22:35,896 ADAM: Layer 3 -> dw_min:9.9996e-01  dw_max:1.0000e+00 lr:1.0000e-04
2023-03-31 12:22:35,919 			Learning rate: weights:   1.000e-04    
2023-03-31 12:22:35,919 			Last test performance: 68.33%
2023-03-31 12:22:35,919 ----------------
2023-03-31 12:22:44,142   63  =>  26   		Training 486 pattern with 75.21% 	Forward time: 	 7.99 sec
2023-03-31 12:22:44,142 			Loss:    6.455e-01    			Backward time: 	 0.22 sec 
2023-03-31 12:22:44,142 ADAM: Layer 0 -> dw_min:9.9997e-01  dw_max:1.0000e+00 lr:1.0000e-04
2023-03-31 12:22:44,142 ADAM: Layer 1 -> dw_min:9.9996e-01  dw_max:1.0000e+00 lr:1.0000e-04
2023-03-31 12:22:44,143 ADAM: Layer 2 -> dw_min:9.9993e-01  dw_max:1.0001e+00 lr:1.0000e-04
2023-03-31 12:22:44,143 ADAM: Layer 3 -> dw_min:9.9997e-01  dw_max:1.0000e+00 lr:1.0000e-04
2023-03-31 12:22:44,222 			Learning rate: weights:   1.000e-04    
2023-03-31 12:22:44,223 			Last test performance: 68.33%
2023-03-31 12:22:44,223 ----------------
2023-03-31 12:22:52,445   63  =>  27   		Training 486 pattern with 72.71% 	Forward time: 	 7.99 sec
2023-03-31 12:22:52,445 			Loss:    6.813e-01    			Backward time: 	 0.22 sec 
2023-03-31 12:22:52,445 ADAM: Layer 0 -> dw_min:9.9997e-01  dw_max:1.0000e+00 lr:1.0000e-04
2023-03-31 12:22:52,445 ADAM: Layer 1 -> dw_min:9.9996e-01  dw_max:1.0000e+00 lr:1.0000e-04
2023-03-31 12:22:52,446 ADAM: Layer 2 -> dw_min:9.9994e-01  dw_max:1.0001e+00 lr:1.0000e-04
2023-03-31 12:22:52,446 ADAM: Layer 3 -> dw_min:9.9997e-01  dw_max:1.0000e+00 lr:1.0000e-04
2023-03-31 12:22:52,527 			Learning rate: weights:   1.000e-04    
2023-03-31 12:22:52,527 			Last test performance: 68.33%
2023-03-31 12:22:52,527 ----------------
2023-03-31 12:23:00,749   63  =>  28   		Training 486 pattern with 70.83% 	Forward time: 	 7.99 sec
2023-03-31 12:23:00,749 			Loss:    7.154e-01    			Backward time: 	 0.22 sec 
2023-03-31 12:23:00,749 ADAM: Layer 0 -> dw_min:9.9997e-01  dw_max:1.0000e+00 lr:1.0000e-04
2023-03-31 12:23:00,749 ADAM: Layer 1 -> dw_min:9.9995e-01  dw_max:1.0000e+00 lr:1.0000e-04
2023-03-31 12:23:00,749 ADAM: Layer 2 -> dw_min:9.9994e-01  dw_max:1.0001e+00 lr:1.0000e-04
2023-03-31 12:23:00,749 ADAM: Layer 3 -> dw_min:9.9997e-01  dw_max:1.0000e+00 lr:1.0000e-04
2023-03-31 12:23:00,772 			Learning rate: weights:   1.000e-04    
2023-03-31 12:23:00,772 			Last test performance: 68.33%
2023-03-31 12:23:00,772 ----------------
2023-03-31 12:23:08,996   63  =>  29   		Training 486 pattern with 70.00% 	Forward time: 	 7.99 sec
2023-03-31 12:23:08,996 			Loss:    7.272e-01    			Backward time: 	 0.23 sec 
2023-03-31 12:23:08,996 ADAM: Layer 0 -> dw_min:9.9997e-01  dw_max:1.0000e+00 lr:1.0000e-04
2023-03-31 12:23:08,996 ADAM: Layer 1 -> dw_min:9.9995e-01  dw_max:1.0000e+00 lr:1.0000e-04
2023-03-31 12:23:08,996 ADAM: Layer 2 -> dw_min:9.9992e-01  dw_max:1.0001e+00 lr:1.0000e-04
2023-03-31 12:23:08,996 ADAM: Layer 3 -> dw_min:9.9997e-01  dw_max:1.0000e+00 lr:1.0000e-04
2023-03-31 12:23:09,096 			Learning rate: weights:   1.000e-04    
2023-03-31 12:23:09,096 			Last test performance: 68.33%
2023-03-31 12:23:09,096 ----------------
2023-03-31 12:23:17,321   63  =>  30   		Training 486 pattern with 74.17% 	Forward time: 	 7.99 sec
2023-03-31 12:23:17,321 			Loss:    6.644e-01    			Backward time: 	 0.22 sec 
2023-03-31 12:23:17,321 ADAM: Layer 0 -> dw_min:9.9997e-01  dw_max:1.0000e+00 lr:1.0000e-04
2023-03-31 12:23:17,321 ADAM: Layer 1 -> dw_min:9.9995e-01  dw_max:1.0000e+00 lr:1.0000e-04
2023-03-31 12:23:17,321 ADAM: Layer 2 -> dw_min:9.9992e-01  dw_max:1.0001e+00 lr:1.0000e-04
2023-03-31 12:23:17,321 ADAM: Layer 3 -> dw_min:9.9997e-01  dw_max:1.0000e+00 lr:1.0000e-04
2023-03-31 12:23:17,401 			Learning rate: weights:   1.000e-04    
2023-03-31 12:23:17,401 			Last test performance: 68.33%
2023-03-31 12:23:17,401 ----------------
2023-03-31 12:23:25,626   63  =>  31   		Training 486 pattern with 74.79% 	Forward time: 	 7.99 sec
2023-03-31 12:23:25,626 			Loss:    6.294e-01    			Backward time: 	 0.22 sec 
2023-03-31 12:23:25,626 ADAM: Layer 0 -> dw_min:9.9997e-01  dw_max:1.0000e+00 lr:1.0000e-04
2023-03-31 12:23:25,627 ADAM: Layer 1 -> dw_min:9.9996e-01  dw_max:1.0000e+00 lr:1.0000e-04
2023-03-31 12:23:25,627 ADAM: Layer 2 -> dw_min:9.9993e-01  dw_max:1.0001e+00 lr:1.0000e-04
2023-03-31 12:23:25,627 ADAM: Layer 3 -> dw_min:9.9996e-01  dw_max:1.0000e+00 lr:1.0000e-04
2023-03-31 12:23:25,718 			Learning rate: weights:   1.000e-04    
2023-03-31 12:23:25,718 			Last test performance: 68.33%
2023-03-31 12:23:25,718 ----------------
2023-03-31 12:23:33,940   63  =>  32   		Training 486 pattern with 66.46% 	Forward time: 	 7.99 sec
2023-03-31 12:23:33,940 			Loss:    7.442e-01    			Backward time: 	 0.22 sec 
2023-03-31 12:23:33,941 ADAM: Layer 0 -> dw_min:9.9997e-01  dw_max:1.0000e+00 lr:1.0000e-04
2023-03-31 12:23:33,941 ADAM: Layer 1 -> dw_min:9.9996e-01  dw_max:1.0000e+00 lr:1.0000e-04
2023-03-31 12:23:33,941 ADAM: Layer 2 -> dw_min:9.9994e-01  dw_max:1.0001e+00 lr:1.0000e-04
2023-03-31 12:23:33,941 ADAM: Layer 3 -> dw_min:9.9996e-01  dw_max:1.0000e+00 lr:1.0000e-04
2023-03-31 12:23:34,023 			Learning rate: weights:   1.000e-04    
2023-03-31 12:23:34,023 			Last test performance: 68.33%
2023-03-31 12:23:34,023 ----------------
2023-03-31 12:23:42,244   63  =>  33   		Training 486 pattern with 70.62% 	Forward time: 	 7.99 sec
2023-03-31 12:23:42,244 			Loss:    7.268e-01    			Backward time: 	 0.23 sec 
2023-03-31 12:23:42,244 ADAM: Layer 0 -> dw_min:9.9997e-01  dw_max:1.0000e+00 lr:1.0000e-04
2023-03-31 12:23:42,244 ADAM: Layer 1 -> dw_min:9.9996e-01  dw_max:1.0000e+00 lr:1.0000e-04
2023-03-31 12:23:42,245 ADAM: Layer 2 -> dw_min:9.9993e-01  dw_max:1.0001e+00 lr:1.0000e-04
2023-03-31 12:23:42,245 ADAM: Layer 3 -> dw_min:9.9996e-01  dw_max:1.0000e+00 lr:1.0000e-04
2023-03-31 12:23:42,348 			Learning rate: weights:   1.000e-04    
2023-03-31 12:23:42,348 			Last test performance: 68.33%
2023-03-31 12:23:42,348 ----------------
2023-03-31 12:23:50,571   63  =>  34   		Training 486 pattern with 72.71% 	Forward time: 	 7.99 sec
2023-03-31 12:23:50,571 			Loss:    7.205e-01    			Backward time: 	 0.23 sec 
2023-03-31 12:23:50,571 ADAM: Layer 0 -> dw_min:9.9997e-01  dw_max:1.0000e+00 lr:1.0000e-04
2023-03-31 12:23:50,571 ADAM: Layer 1 -> dw_min:9.9996e-01  dw_max:1.0000e+00 lr:1.0000e-04
2023-03-31 12:23:50,571 ADAM: Layer 2 -> dw_min:9.9993e-01  dw_max:1.0001e+00 lr:1.0000e-04
2023-03-31 12:23:50,571 ADAM: Layer 3 -> dw_min:9.9997e-01  dw_max:1.0000e+00 lr:1.0000e-04
2023-03-31 12:23:50,654 			Learning rate: weights:   1.000e-04    
2023-03-31 12:23:50,654 			Last test performance: 68.33%
2023-03-31 12:23:50,654 ----------------
2023-03-31 12:23:58,876   63  =>  35   		Training 486 pattern with 71.67% 	Forward time: 	 7.99 sec
2023-03-31 12:23:58,876 			Loss:    6.959e-01    			Backward time: 	 0.22 sec 
2023-03-31 12:23:58,876 ADAM: Layer 0 -> dw_min:9.9996e-01  dw_max:1.0000e+00 lr:1.0000e-04
2023-03-31 12:23:58,876 ADAM: Layer 1 -> dw_min:9.9996e-01  dw_max:1.0000e+00 lr:1.0000e-04
2023-03-31 12:23:58,876 ADAM: Layer 2 -> dw_min:9.9994e-01  dw_max:1.0001e+00 lr:1.0000e-04
2023-03-31 12:23:58,876 ADAM: Layer 3 -> dw_min:9.9996e-01  dw_max:1.0000e+00 lr:1.0000e-04
2023-03-31 12:23:58,953 			Learning rate: weights:   1.000e-04    
2023-03-31 12:23:58,953 			Last test performance: 68.33%
2023-03-31 12:23:58,953 ----------------
2023-03-31 12:24:07,183   63  =>  36   		Training 486 pattern with 69.58% 	Forward time: 	 8.00 sec
2023-03-31 12:24:07,183 			Loss:    7.334e-01    			Backward time: 	 0.22 sec 
2023-03-31 12:24:07,184 ADAM: Layer 0 -> dw_min:9.9997e-01  dw_max:1.0000e+00 lr:1.0000e-04
2023-03-31 12:24:07,184 ADAM: Layer 1 -> dw_min:9.9995e-01  dw_max:1.0000e+00 lr:1.0000e-04
2023-03-31 12:24:07,184 ADAM: Layer 2 -> dw_min:9.9991e-01  dw_max:1.0001e+00 lr:1.0000e-04
2023-03-31 12:24:07,184 ADAM: Layer 3 -> dw_min:9.9996e-01  dw_max:1.0001e+00 lr:1.0000e-04
2023-03-31 12:24:07,263 			Learning rate: weights:   1.000e-04    
2023-03-31 12:24:07,263 			Last test performance: 68.33%
2023-03-31 12:24:07,263 ----------------
2023-03-31 12:24:15,487   63  =>  37   		Training 486 pattern with 73.75% 	Forward time: 	 7.99 sec
2023-03-31 12:24:15,487 			Loss:    6.668e-01    			Backward time: 	 0.22 sec 
2023-03-31 12:24:15,487 ADAM: Layer 0 -> dw_min:9.9997e-01  dw_max:1.0000e+00 lr:1.0000e-04
2023-03-31 12:24:15,487 ADAM: Layer 1 -> dw_min:9.9995e-01  dw_max:1.0000e+00 lr:1.0000e-04
2023-03-31 12:24:15,487 ADAM: Layer 2 -> dw_min:9.9992e-01  dw_max:1.0001e+00 lr:1.0000e-04
2023-03-31 12:24:15,487 ADAM: Layer 3 -> dw_min:9.9997e-01  dw_max:1.0000e+00 lr:1.0000e-04
2023-03-31 12:24:15,508 			Learning rate: weights:   1.000e-04    
2023-03-31 12:24:15,508 			Last test performance: 68.33%
2023-03-31 12:24:15,508 ----------------
2023-03-31 12:24:23,732   63  =>  38   		Training 486 pattern with 69.79% 	Forward time: 	 7.99 sec
2023-03-31 12:24:23,732 			Loss:    7.539e-01    			Backward time: 	 0.22 sec 
2023-03-31 12:24:23,732 ADAM: Layer 0 -> dw_min:9.9997e-01  dw_max:1.0000e+00 lr:1.0000e-04
2023-03-31 12:24:23,732 ADAM: Layer 1 -> dw_min:9.9996e-01  dw_max:1.0000e+00 lr:1.0000e-04
2023-03-31 12:24:23,732 ADAM: Layer 2 -> dw_min:9.9992e-01  dw_max:1.0001e+00 lr:1.0000e-04
2023-03-31 12:24:23,733 ADAM: Layer 3 -> dw_min:9.9996e-01  dw_max:1.0000e+00 lr:1.0000e-04
2023-03-31 12:24:23,833 			Learning rate: weights:   1.000e-04    
2023-03-31 12:24:23,833 			Last test performance: 68.33%
2023-03-31 12:24:23,833 ----------------
2023-03-31 12:24:32,147   63  =>  39   		Training 486 pattern with 75.00% 	Forward time: 	 8.08 sec
2023-03-31 12:24:32,148 			Loss:    6.366e-01    			Backward time: 	 0.22 sec 
2023-03-31 12:24:32,148 ADAM: Layer 0 -> dw_min:9.9998e-01  dw_max:1.0000e+00 lr:1.0000e-04
2023-03-31 12:24:32,148 ADAM: Layer 1 -> dw_min:9.9995e-01  dw_max:1.0000e+00 lr:1.0000e-04
2023-03-31 12:24:32,148 ADAM: Layer 2 -> dw_min:9.9993e-01  dw_max:1.0001e+00 lr:1.0000e-04
2023-03-31 12:24:32,148 ADAM: Layer 3 -> dw_min:9.9995e-01  dw_max:1.0000e+00 lr:1.0000e-04
2023-03-31 12:24:32,172 			Learning rate: weights:   1.000e-04    
2023-03-31 12:24:32,172 			Last test performance: 68.33%
2023-03-31 12:24:32,172 ----------------
2023-03-31 12:24:40,395   63  =>  40   		Training 486 pattern with 71.67% 	Forward time: 	 7.99 sec
2023-03-31 12:24:40,395 			Loss:    7.208e-01    			Backward time: 	 0.23 sec 
2023-03-31 12:24:40,395 ADAM: Layer 0 -> dw_min:9.9997e-01  dw_max:1.0000e+00 lr:1.0000e-04
2023-03-31 12:24:40,396 ADAM: Layer 1 -> dw_min:9.9996e-01  dw_max:1.0000e+00 lr:1.0000e-04
2023-03-31 12:24:40,396 ADAM: Layer 2 -> dw_min:9.9988e-01  dw_max:1.0001e+00 lr:1.0000e-04
2023-03-31 12:24:40,396 ADAM: Layer 3 -> dw_min:9.9996e-01  dw_max:1.0000e+00 lr:1.0000e-04
2023-03-31 12:24:40,455 			Learning rate: weights:   1.000e-04    
2023-03-31 12:24:40,455 			Last test performance: 68.33%
2023-03-31 12:24:40,455 ----------------
2023-03-31 12:24:48,677   63  =>  41   		Training 486 pattern with 64.79% 	Forward time: 	 7.99 sec
2023-03-31 12:24:48,677 			Loss:    7.594e-01    			Backward time: 	 0.22 sec 
2023-03-31 12:24:48,677 ADAM: Layer 0 -> dw_min:9.9998e-01  dw_max:1.0000e+00 lr:1.0000e-04
2023-03-31 12:24:48,677 ADAM: Layer 1 -> dw_min:9.9996e-01  dw_max:1.0000e+00 lr:1.0000e-04
2023-03-31 12:24:48,678 ADAM: Layer 2 -> dw_min:9.9989e-01  dw_max:1.0001e+00 lr:1.0000e-04
2023-03-31 12:24:48,678 ADAM: Layer 3 -> dw_min:9.9996e-01  dw_max:1.0000e+00 lr:1.0000e-04
2023-03-31 12:24:48,783 			Learning rate: weights:   1.000e-04    
2023-03-31 12:24:48,783 			Last test performance: 68.33%
2023-03-31 12:24:48,783 ----------------
2023-03-31 12:24:57,005   63  =>  42   		Training 486 pattern with 70.21% 	Forward time: 	 7.99 sec
2023-03-31 12:24:57,005 			Loss:    7.366e-01    			Backward time: 	 0.22 sec 
2023-03-31 12:24:57,005 ADAM: Layer 0 -> dw_min:9.9998e-01  dw_max:1.0000e+00 lr:1.0000e-04
2023-03-31 12:24:57,005 ADAM: Layer 1 -> dw_min:9.9996e-01  dw_max:1.0000e+00 lr:1.0000e-04
2023-03-31 12:24:57,005 ADAM: Layer 2 -> dw_min:9.9990e-01  dw_max:1.0001e+00 lr:1.0000e-04
2023-03-31 12:24:57,005 ADAM: Layer 3 -> dw_min:9.9996e-01  dw_max:1.0000e+00 lr:1.0000e-04
2023-03-31 12:24:57,029 			Learning rate: weights:   1.000e-04    
2023-03-31 12:24:57,029 			Last test performance: 68.33%
2023-03-31 12:24:57,029 ----------------
2023-03-31 12:25:05,261   63  =>  43   		Training 486 pattern with 72.92% 	Forward time: 	 8.00 sec
2023-03-31 12:25:05,261 			Loss:    6.532e-01    			Backward time: 	 0.23 sec 
2023-03-31 12:25:05,261 ADAM: Layer 0 -> dw_min:9.9997e-01  dw_max:1.0000e+00 lr:1.0000e-04
2023-03-31 12:25:05,262 ADAM: Layer 1 -> dw_min:9.9996e-01  dw_max:1.0000e+00 lr:1.0000e-04
2023-03-31 12:25:05,262 ADAM: Layer 2 -> dw_min:9.9991e-01  dw_max:1.0001e+00 lr:1.0000e-04
2023-03-31 12:25:05,262 ADAM: Layer 3 -> dw_min:9.9996e-01  dw_max:1.0000e+00 lr:1.0000e-04
2023-03-31 12:25:05,285 			Learning rate: weights:   1.000e-04    
2023-03-31 12:25:05,285 			Last test performance: 68.33%
2023-03-31 12:25:05,285 ----------------
2023-03-31 12:25:13,506   63  =>  44   		Training 486 pattern with 74.17% 	Forward time: 	 7.99 sec
2023-03-31 12:25:13,506 			Loss:    6.395e-01    			Backward time: 	 0.22 sec 
2023-03-31 12:25:13,507 ADAM: Layer 0 -> dw_min:9.9998e-01  dw_max:1.0000e+00 lr:1.0000e-04
2023-03-31 12:25:13,507 ADAM: Layer 1 -> dw_min:9.9996e-01  dw_max:1.0000e+00 lr:1.0000e-04
2023-03-31 12:25:13,507 ADAM: Layer 2 -> dw_min:9.9992e-01  dw_max:1.0001e+00 lr:1.0000e-04
2023-03-31 12:25:13,507 ADAM: Layer 3 -> dw_min:9.9996e-01  dw_max:1.0000e+00 lr:1.0000e-04
2023-03-31 12:25:13,533 			Learning rate: weights:   1.000e-04    
2023-03-31 12:25:13,533 			Last test performance: 68.33%
2023-03-31 12:25:13,533 ----------------
2023-03-31 12:25:21,759   63  =>  45   		Training 486 pattern with 69.38% 	Forward time: 	 8.00 sec
2023-03-31 12:25:21,759 			Loss:    7.066e-01    			Backward time: 	 0.22 sec 
2023-03-31 12:25:21,759 ADAM: Layer 0 -> dw_min:9.9998e-01  dw_max:1.0000e+00 lr:1.0000e-04
2023-03-31 12:25:21,759 ADAM: Layer 1 -> dw_min:9.9996e-01  dw_max:1.0000e+00 lr:1.0000e-04
2023-03-31 12:25:21,759 ADAM: Layer 2 -> dw_min:9.9993e-01  dw_max:1.0001e+00 lr:1.0000e-04
2023-03-31 12:25:21,759 ADAM: Layer 3 -> dw_min:9.9997e-01  dw_max:1.0000e+00 lr:1.0000e-04
2023-03-31 12:25:21,839 			Learning rate: weights:   1.000e-04    
2023-03-31 12:25:21,839 			Last test performance: 68.33%
2023-03-31 12:25:21,839 ----------------
2023-03-31 12:25:30,067   63  =>  46   		Training 486 pattern with 69.58% 	Forward time: 	 8.00 sec
2023-03-31 12:25:30,067 			Loss:    7.449e-01    			Backward time: 	 0.22 sec 
2023-03-31 12:25:30,068 ADAM: Layer 0 -> dw_min:9.9998e-01  dw_max:1.0000e+00 lr:1.0000e-04
2023-03-31 12:25:30,068 ADAM: Layer 1 -> dw_min:9.9997e-01  dw_max:1.0000e+00 lr:1.0000e-04
2023-03-31 12:25:30,068 ADAM: Layer 2 -> dw_min:9.9993e-01  dw_max:1.0001e+00 lr:1.0000e-04
2023-03-31 12:25:30,068 ADAM: Layer 3 -> dw_min:9.9997e-01  dw_max:1.0000e+00 lr:1.0000e-04
2023-03-31 12:25:30,164 			Learning rate: weights:   1.000e-04    
2023-03-31 12:25:30,164 			Last test performance: 68.33%
2023-03-31 12:25:30,164 ----------------
2023-03-31 12:25:38,385   63  =>  47   		Training 486 pattern with 71.46% 	Forward time: 	 7.99 sec
2023-03-31 12:25:38,385 			Loss:    7.317e-01    			Backward time: 	 0.22 sec 
2023-03-31 12:25:38,386 ADAM: Layer 0 -> dw_min:9.9998e-01  dw_max:1.0000e+00 lr:1.0000e-04
2023-03-31 12:25:38,386 ADAM: Layer 1 -> dw_min:9.9996e-01  dw_max:1.0000e+00 lr:1.0000e-04
2023-03-31 12:25:38,386 ADAM: Layer 2 -> dw_min:9.9993e-01  dw_max:1.0001e+00 lr:1.0000e-04
2023-03-31 12:25:38,386 ADAM: Layer 3 -> dw_min:9.9997e-01  dw_max:1.0000e+00 lr:1.0000e-04
2023-03-31 12:25:38,505 			Learning rate: weights:   1.000e-04    
2023-03-31 12:25:38,506 			Last test performance: 68.33%
2023-03-31 12:25:38,506 ----------------
2023-03-31 12:25:46,726   63  =>  48   		Training 486 pattern with 69.79% 	Forward time: 	 7.99 sec
2023-03-31 12:25:46,726 			Loss:    7.455e-01    			Backward time: 	 0.22 sec 
2023-03-31 12:25:46,727 ADAM: Layer 0 -> dw_min:9.9998e-01  dw_max:1.0000e+00 lr:1.0000e-04
2023-03-31 12:25:46,727 ADAM: Layer 1 -> dw_min:9.9996e-01  dw_max:1.0000e+00 lr:1.0000e-04
2023-03-31 12:25:46,727 ADAM: Layer 2 -> dw_min:9.9993e-01  dw_max:1.0001e+00 lr:1.0000e-04
2023-03-31 12:25:46,727 ADAM: Layer 3 -> dw_min:9.9996e-01  dw_max:1.0000e+00 lr:1.0000e-04
2023-03-31 12:25:46,807 			Learning rate: weights:   1.000e-04    
2023-03-31 12:25:46,807 			Last test performance: 68.33%
2023-03-31 12:25:46,807 ----------------
2023-03-31 12:25:55,025   63  =>  49   		Training 486 pattern with 67.71% 	Forward time: 	 7.99 sec
2023-03-31 12:25:55,026 			Loss:    7.541e-01    			Backward time: 	 0.22 sec 
2023-03-31 12:25:55,026 ADAM: Layer 0 -> dw_min:9.9998e-01  dw_max:1.0000e+00 lr:1.0000e-04
2023-03-31 12:25:55,026 ADAM: Layer 1 -> dw_min:9.9997e-01  dw_max:1.0000e+00 lr:1.0000e-04
2023-03-31 12:25:55,026 ADAM: Layer 2 -> dw_min:9.9993e-01  dw_max:1.0001e+00 lr:1.0000e-04
2023-03-31 12:25:55,026 ADAM: Layer 3 -> dw_min:9.9996e-01  dw_max:1.0000e+00 lr:1.0000e-04
2023-03-31 12:25:55,100 			Learning rate: weights:   1.000e-04    
2023-03-31 12:25:55,100 			Last test performance: 68.33%
2023-03-31 12:25:55,100 ----------------
2023-03-31 12:26:03,336   63  =>  50   		Training 486 pattern with 70.83% 	Forward time: 	 8.01 sec
2023-03-31 12:26:03,336 			Loss:    7.104e-01    			Backward time: 	 0.22 sec 
2023-03-31 12:26:03,337 ADAM: Layer 0 -> dw_min:9.9998e-01  dw_max:1.0000e+00 lr:1.0000e-04
2023-03-31 12:26:03,337 ADAM: Layer 1 -> dw_min:9.9996e-01  dw_max:1.0000e+00 lr:1.0000e-04
2023-03-31 12:26:03,337 ADAM: Layer 2 -> dw_min:9.9994e-01  dw_max:1.0001e+00 lr:1.0000e-04
2023-03-31 12:26:03,337 ADAM: Layer 3 -> dw_min:9.9996e-01  dw_max:1.0000e+00 lr:1.0000e-04
2023-03-31 12:26:03,361 			Learning rate: weights:   1.000e-04    
2023-03-31 12:26:03,361 			Last test performance: 68.33%
2023-03-31 12:26:03,361 ----------------
2023-03-31 12:26:11,583   63  =>  51   		Training 486 pattern with 72.29% 	Forward time: 	 7.99 sec
2023-03-31 12:26:11,583 			Loss:    6.660e-01    			Backward time: 	 0.22 sec 
2023-03-31 12:26:11,583 ADAM: Layer 0 -> dw_min:9.9997e-01  dw_max:1.0000e+00 lr:1.0000e-04
2023-03-31 12:26:11,584 ADAM: Layer 1 -> dw_min:9.9997e-01  dw_max:1.0000e+00 lr:1.0000e-04
2023-03-31 12:26:11,584 ADAM: Layer 2 -> dw_min:9.9993e-01  dw_max:1.0001e+00 lr:1.0000e-04
2023-03-31 12:26:11,584 ADAM: Layer 3 -> dw_min:9.9996e-01  dw_max:1.0000e+00 lr:1.0000e-04
2023-03-31 12:26:11,607 			Learning rate: weights:   1.000e-04    
2023-03-31 12:26:11,607 			Last test performance: 68.33%
2023-03-31 12:26:11,607 ----------------
2023-03-31 12:26:19,834   63  =>  52   		Training 486 pattern with 71.04% 	Forward time: 	 8.00 sec
2023-03-31 12:26:19,834 			Loss:    7.174e-01    			Backward time: 	 0.22 sec 
2023-03-31 12:26:19,834 ADAM: Layer 0 -> dw_min:9.9997e-01  dw_max:1.0000e+00 lr:1.0000e-04
2023-03-31 12:26:19,834 ADAM: Layer 1 -> dw_min:9.9997e-01  dw_max:1.0000e+00 lr:1.0000e-04
2023-03-31 12:26:19,834 ADAM: Layer 2 -> dw_min:9.9994e-01  dw_max:1.0001e+00 lr:1.0000e-04
2023-03-31 12:26:19,835 ADAM: Layer 3 -> dw_min:9.9997e-01  dw_max:1.0000e+00 lr:1.0000e-04
2023-03-31 12:26:19,859 			Learning rate: weights:   1.000e-04    
2023-03-31 12:26:19,859 			Last test performance: 68.33%
2023-03-31 12:26:19,859 ----------------
2023-03-31 12:26:28,082   63  =>  53   		Training 486 pattern with 73.12% 	Forward time: 	 7.99 sec
2023-03-31 12:26:28,082 			Loss:    7.047e-01    			Backward time: 	 0.22 sec 
2023-03-31 12:26:28,082 ADAM: Layer 0 -> dw_min:9.9997e-01  dw_max:1.0000e+00 lr:1.0000e-04
2023-03-31 12:26:28,082 ADAM: Layer 1 -> dw_min:9.9997e-01  dw_max:1.0000e+00 lr:1.0000e-04
2023-03-31 12:26:28,082 ADAM: Layer 2 -> dw_min:9.9994e-01  dw_max:1.0001e+00 lr:1.0000e-04
2023-03-31 12:26:28,082 ADAM: Layer 3 -> dw_min:9.9996e-01  dw_max:1.0000e+00 lr:1.0000e-04
2023-03-31 12:26:28,106 			Learning rate: weights:   1.000e-04    
2023-03-31 12:26:28,106 			Last test performance: 68.33%
2023-03-31 12:26:28,106 ----------------
2023-03-31 12:26:36,327   63  =>  54   		Training 486 pattern with 71.67% 	Forward time: 	 7.99 sec
2023-03-31 12:26:36,327 			Loss:    6.759e-01    			Backward time: 	 0.22 sec 
2023-03-31 12:26:36,328 ADAM: Layer 0 -> dw_min:9.9997e-01  dw_max:1.0000e+00 lr:1.0000e-04
2023-03-31 12:26:36,328 ADAM: Layer 1 -> dw_min:9.9996e-01  dw_max:1.0000e+00 lr:1.0000e-04
2023-03-31 12:26:36,328 ADAM: Layer 2 -> dw_min:9.9994e-01  dw_max:1.0001e+00 lr:1.0000e-04
2023-03-31 12:26:36,328 ADAM: Layer 3 -> dw_min:9.9997e-01  dw_max:1.0000e+00 lr:1.0000e-04
2023-03-31 12:26:36,351 			Learning rate: weights:   1.000e-04    
2023-03-31 12:26:36,351 			Last test performance: 68.33%
2023-03-31 12:26:36,351 ----------------
2023-03-31 12:26:44,572   63  =>  55   		Training 486 pattern with 69.17% 	Forward time: 	 7.99 sec
2023-03-31 12:26:44,572 			Loss:    7.446e-01    			Backward time: 	 0.22 sec 
2023-03-31 12:26:44,572 ADAM: Layer 0 -> dw_min:9.9997e-01  dw_max:1.0000e+00 lr:1.0000e-04
2023-03-31 12:26:44,573 ADAM: Layer 1 -> dw_min:9.9996e-01  dw_max:1.0000e+00 lr:1.0000e-04
2023-03-31 12:26:44,573 ADAM: Layer 2 -> dw_min:9.9993e-01  dw_max:1.0001e+00 lr:1.0000e-04
2023-03-31 12:26:44,573 ADAM: Layer 3 -> dw_min:9.9997e-01  dw_max:1.0000e+00 lr:1.0000e-04
2023-03-31 12:26:44,656 			Learning rate: weights:   1.000e-04    
2023-03-31 12:26:44,657 			Last test performance: 68.33%
2023-03-31 12:26:44,657 ----------------
2023-03-31 12:26:52,879   63  =>  56   		Training 486 pattern with 71.25% 	Forward time: 	 7.99 sec
2023-03-31 12:26:52,879 			Loss:    7.105e-01    			Backward time: 	 0.22 sec 
2023-03-31 12:26:52,879 ADAM: Layer 0 -> dw_min:9.9997e-01  dw_max:1.0000e+00 lr:1.0000e-04
2023-03-31 12:26:52,879 ADAM: Layer 1 -> dw_min:9.9996e-01  dw_max:1.0000e+00 lr:1.0000e-04
2023-03-31 12:26:52,879 ADAM: Layer 2 -> dw_min:9.9994e-01  dw_max:1.0001e+00 lr:1.0000e-04
2023-03-31 12:26:52,879 ADAM: Layer 3 -> dw_min:9.9997e-01  dw_max:1.0000e+00 lr:1.0000e-04
2023-03-31 12:26:52,981 			Learning rate: weights:   1.000e-04    
2023-03-31 12:26:52,981 			Last test performance: 68.33%
2023-03-31 12:26:52,981 ----------------
2023-03-31 12:27:01,202   63  =>  57   		Training 486 pattern with 71.88% 	Forward time: 	 7.99 sec
2023-03-31 12:27:01,202 			Loss:    6.711e-01    			Backward time: 	 0.22 sec 
2023-03-31 12:27:01,203 ADAM: Layer 0 -> dw_min:9.9997e-01  dw_max:1.0000e+00 lr:1.0000e-04
2023-03-31 12:27:01,203 ADAM: Layer 1 -> dw_min:9.9996e-01  dw_max:1.0000e+00 lr:1.0000e-04
2023-03-31 12:27:01,203 ADAM: Layer 2 -> dw_min:9.9992e-01  dw_max:1.0001e+00 lr:1.0000e-04
2023-03-31 12:27:01,203 ADAM: Layer 3 -> dw_min:9.9997e-01  dw_max:1.0000e+00 lr:1.0000e-04
2023-03-31 12:27:01,314 			Learning rate: weights:   1.000e-04    
2023-03-31 12:27:01,314 			Last test performance: 68.33%
2023-03-31 12:27:01,314 ----------------
2023-03-31 12:27:09,538   63  =>  58   		Training 486 pattern with 71.88% 	Forward time: 	 7.99 sec
2023-03-31 12:27:09,538 			Loss:    6.523e-01    			Backward time: 	 0.22 sec 
2023-03-31 12:27:09,538 ADAM: Layer 0 -> dw_min:9.9998e-01  dw_max:1.0000e+00 lr:1.0000e-04
2023-03-31 12:27:09,539 ADAM: Layer 1 -> dw_min:9.9996e-01  dw_max:1.0000e+00 lr:1.0000e-04
2023-03-31 12:27:09,539 ADAM: Layer 2 -> dw_min:9.9994e-01  dw_max:1.0001e+00 lr:1.0000e-04
2023-03-31 12:27:09,539 ADAM: Layer 3 -> dw_min:9.9997e-01  dw_max:1.0000e+00 lr:1.0000e-04
2023-03-31 12:27:09,640 			Learning rate: weights:   1.000e-04    
2023-03-31 12:27:09,640 			Last test performance: 68.33%
2023-03-31 12:27:09,640 ----------------
2023-03-31 12:27:17,864   63  =>  59   		Training 486 pattern with 72.29% 	Forward time: 	 7.99 sec
2023-03-31 12:27:17,865 			Loss:    6.975e-01    			Backward time: 	 0.23 sec 
2023-03-31 12:27:17,865 ADAM: Layer 0 -> dw_min:9.9998e-01  dw_max:1.0000e+00 lr:1.0000e-04
2023-03-31 12:27:17,865 ADAM: Layer 1 -> dw_min:9.9996e-01  dw_max:1.0000e+00 lr:1.0000e-04
2023-03-31 12:27:17,865 ADAM: Layer 2 -> dw_min:9.9994e-01  dw_max:1.0001e+00 lr:1.0000e-04
2023-03-31 12:27:17,865 ADAM: Layer 3 -> dw_min:9.9997e-01  dw_max:1.0000e+00 lr:1.0000e-04
2023-03-31 12:27:17,949 			Learning rate: weights:   1.000e-04    
2023-03-31 12:27:17,949 			Last test performance: 68.33%
2023-03-31 12:27:17,949 ----------------
2023-03-31 12:27:26,174   63  =>  60   		Training 486 pattern with 72.50% 	Forward time: 	 7.99 sec
2023-03-31 12:27:26,174 			Loss:    6.972e-01    			Backward time: 	 0.22 sec 
2023-03-31 12:27:26,174 ADAM: Layer 0 -> dw_min:9.9997e-01  dw_max:1.0000e+00 lr:1.0000e-04
2023-03-31 12:27:26,174 ADAM: Layer 1 -> dw_min:9.9996e-01  dw_max:1.0000e+00 lr:1.0000e-04
2023-03-31 12:27:26,175 ADAM: Layer 2 -> dw_min:9.9994e-01  dw_max:1.0001e+00 lr:1.0000e-04
2023-03-31 12:27:26,175 ADAM: Layer 3 -> dw_min:9.9997e-01  dw_max:1.0000e+00 lr:1.0000e-04
2023-03-31 12:27:26,258 			Learning rate: weights:   1.000e-04    
2023-03-31 12:27:26,258 			Last test performance: 68.33%
2023-03-31 12:27:26,258 ----------------
2023-03-31 12:27:34,480   63  =>  61   		Training 486 pattern with 71.67% 	Forward time: 	 7.99 sec
2023-03-31 12:27:34,480 			Loss:    6.577e-01    			Backward time: 	 0.23 sec 
2023-03-31 12:27:34,481 ADAM: Layer 0 -> dw_min:9.9997e-01  dw_max:1.0000e+00 lr:1.0000e-04
2023-03-31 12:27:34,481 ADAM: Layer 1 -> dw_min:9.9996e-01  dw_max:1.0000e+00 lr:1.0000e-04
2023-03-31 12:27:34,481 ADAM: Layer 2 -> dw_min:9.9994e-01  dw_max:1.0001e+00 lr:1.0000e-04
2023-03-31 12:27:34,481 ADAM: Layer 3 -> dw_min:9.9996e-01  dw_max:1.0000e+00 lr:1.0000e-04
2023-03-31 12:27:34,602 			Learning rate: weights:   1.000e-04    
2023-03-31 12:27:34,602 			Last test performance: 68.33%
2023-03-31 12:27:34,602 ----------------
2023-03-31 12:27:42,825   63  =>  62   		Training 486 pattern with 70.62% 	Forward time: 	 7.99 sec
2023-03-31 12:27:42,825 			Loss:    6.660e-01    			Backward time: 	 0.22 sec 
2023-03-31 12:27:42,826 ADAM: Layer 0 -> dw_min:9.9996e-01  dw_max:1.0000e+00 lr:1.0000e-04
2023-03-31 12:27:42,826 ADAM: Layer 1 -> dw_min:9.9996e-01  dw_max:1.0000e+00 lr:1.0000e-04
2023-03-31 12:27:42,826 ADAM: Layer 2 -> dw_min:9.9992e-01  dw_max:1.0001e+00 lr:1.0000e-04
2023-03-31 12:27:42,826 ADAM: Layer 3 -> dw_min:9.9996e-01  dw_max:1.0001e+00 lr:1.0000e-04
2023-03-31 12:27:42,907 			Learning rate: weights:   1.000e-04    
2023-03-31 12:27:42,908 			Last test performance: 68.33%
2023-03-31 12:27:42,908 ----------------
2023-03-31 12:27:51,129   63  =>  63   		Training 486 pattern with 72.29% 	Forward time: 	 7.99 sec
2023-03-31 12:27:51,129 			Loss:    6.275e-01    			Backward time: 	 0.22 sec 
2023-03-31 12:27:51,130 ADAM: Layer 0 -> dw_min:9.9997e-01  dw_max:1.0000e+00 lr:1.0000e-04
2023-03-31 12:27:51,130 ADAM: Layer 1 -> dw_min:9.9995e-01  dw_max:1.0000e+00 lr:1.0000e-04
2023-03-31 12:27:51,130 ADAM: Layer 2 -> dw_min:9.9993e-01  dw_max:1.0001e+00 lr:1.0000e-04
2023-03-31 12:27:51,130 ADAM: Layer 3 -> dw_min:9.9996e-01  dw_max:1.0000e+00 lr:1.0000e-04
2023-03-31 12:27:51,212 			Learning rate: weights:   1.000e-04    
2023-03-31 12:27:51,212 			Last test performance: 68.33%
2023-03-31 12:27:51,212 ----------------
2023-03-31 12:27:59,433   63  =>  64   		Training 486 pattern with 67.92% 	Forward time: 	 7.99 sec
2023-03-31 12:27:59,433 			Loss:    7.499e-01    			Backward time: 	 0.23 sec 
2023-03-31 12:27:59,433 ADAM: Layer 0 -> dw_min:9.9997e-01  dw_max:1.0000e+00 lr:1.0000e-04
2023-03-31 12:27:59,433 ADAM: Layer 1 -> dw_min:9.9996e-01  dw_max:1.0000e+00 lr:1.0000e-04
2023-03-31 12:27:59,434 ADAM: Layer 2 -> dw_min:9.9994e-01  dw_max:1.0001e+00 lr:1.0000e-04
2023-03-31 12:27:59,434 ADAM: Layer 3 -> dw_min:9.9996e-01  dw_max:1.0000e+00 lr:1.0000e-04
2023-03-31 12:27:59,455 			Learning rate: weights:   1.000e-04    
2023-03-31 12:27:59,455 			Last test performance: 68.33%
2023-03-31 12:27:59,455 ----------------
2023-03-31 12:28:07,681   63  =>  65   		Training 486 pattern with 71.46% 	Forward time: 	 8.00 sec
2023-03-31 12:28:07,681 			Loss:    6.590e-01    			Backward time: 	 0.22 sec 
2023-03-31 12:28:07,682 ADAM: Layer 0 -> dw_min:9.9998e-01  dw_max:1.0000e+00 lr:1.0000e-04
2023-03-31 12:28:07,682 ADAM: Layer 1 -> dw_min:9.9996e-01  dw_max:1.0000e+00 lr:1.0000e-04
2023-03-31 12:28:07,682 ADAM: Layer 2 -> dw_min:9.9995e-01  dw_max:1.0001e+00 lr:1.0000e-04
2023-03-31 12:28:07,682 ADAM: Layer 3 -> dw_min:9.9997e-01  dw_max:1.0000e+00 lr:1.0000e-04
2023-03-31 12:28:07,805 			Learning rate: weights:   1.000e-04    
2023-03-31 12:28:07,805 			Last test performance: 68.33%
2023-03-31 12:28:07,805 ----------------
2023-03-31 12:28:16,030   63  =>  66   		Training 486 pattern with 67.50% 	Forward time: 	 7.99 sec
2023-03-31 12:28:16,030 			Loss:    7.344e-01    			Backward time: 	 0.22 sec 
2023-03-31 12:28:16,030 ADAM: Layer 0 -> dw_min:9.9998e-01  dw_max:1.0000e+00 lr:1.0000e-04
2023-03-31 12:28:16,031 ADAM: Layer 1 -> dw_min:9.9996e-01  dw_max:1.0000e+00 lr:1.0000e-04
2023-03-31 12:28:16,031 ADAM: Layer 2 -> dw_min:9.9991e-01  dw_max:1.0001e+00 lr:1.0000e-04
2023-03-31 12:28:16,031 ADAM: Layer 3 -> dw_min:9.9997e-01  dw_max:1.0000e+00 lr:1.0000e-04
2023-03-31 12:28:16,089 			Learning rate: weights:   1.000e-04    
2023-03-31 12:28:16,089 			Last test performance: 68.33%
2023-03-31 12:28:16,089 ----------------
2023-03-31 12:28:24,314   63  =>  67   		Training 486 pattern with 69.17% 	Forward time: 	 7.99 sec
2023-03-31 12:28:24,314 			Loss:    7.462e-01    			Backward time: 	 0.23 sec 
2023-03-31 12:28:24,314 ADAM: Layer 0 -> dw_min:9.9998e-01  dw_max:1.0000e+00 lr:1.0000e-04
2023-03-31 12:28:24,314 ADAM: Layer 1 -> dw_min:9.9995e-01  dw_max:1.0000e+00 lr:1.0000e-04
2023-03-31 12:28:24,315 ADAM: Layer 2 -> dw_min:9.9992e-01  dw_max:1.0001e+00 lr:1.0000e-04
2023-03-31 12:28:24,315 ADAM: Layer 3 -> dw_min:9.9997e-01  dw_max:1.0000e+00 lr:1.0000e-04
2023-03-31 12:28:24,426 			Learning rate: weights:   1.000e-04    
2023-03-31 12:28:24,426 			Last test performance: 68.33%
2023-03-31 12:28:24,426 ----------------
2023-03-31 12:28:32,648   63  =>  68   		Training 486 pattern with 73.33% 	Forward time: 	 7.99 sec
2023-03-31 12:28:32,648 			Loss:    6.747e-01    			Backward time: 	 0.22 sec 
2023-03-31 12:28:32,648 ADAM: Layer 0 -> dw_min:9.9997e-01  dw_max:1.0000e+00 lr:1.0000e-04
2023-03-31 12:28:32,649 ADAM: Layer 1 -> dw_min:9.9995e-01  dw_max:1.0000e+00 lr:1.0000e-04
2023-03-31 12:28:32,649 ADAM: Layer 2 -> dw_min:9.9992e-01  dw_max:1.0000e+00 lr:1.0000e-04
2023-03-31 12:28:32,649 ADAM: Layer 3 -> dw_min:9.9997e-01  dw_max:1.0000e+00 lr:1.0000e-04
2023-03-31 12:28:32,823 			Learning rate: weights:   1.000e-04    
2023-03-31 12:28:32,823 			Last test performance: 68.33%
2023-03-31 12:28:32,823 ----------------
2023-03-31 12:28:41,119   63  =>  69   		Training 486 pattern with 71.67% 	Forward time: 	 8.07 sec
2023-03-31 12:28:41,119 			Loss:    6.878e-01    			Backward time: 	 0.23 sec 
2023-03-31 12:28:41,120 ADAM: Layer 0 -> dw_min:9.9997e-01  dw_max:1.0000e+00 lr:1.0000e-04
2023-03-31 12:28:41,120 ADAM: Layer 1 -> dw_min:9.9995e-01  dw_max:1.0000e+00 lr:1.0000e-04
2023-03-31 12:28:41,120 ADAM: Layer 2 -> dw_min:9.9992e-01  dw_max:1.0001e+00 lr:1.0000e-04
2023-03-31 12:28:41,120 ADAM: Layer 3 -> dw_min:9.9997e-01  dw_max:1.0000e+00 lr:1.0000e-04
2023-03-31 12:28:41,206 			Learning rate: weights:   1.000e-04    
2023-03-31 12:28:41,206 			Last test performance: 68.33%
2023-03-31 12:28:41,206 ----------------
2023-03-31 12:28:49,427   63  =>  70   		Training 486 pattern with 66.04% 	Forward time: 	 7.99 sec
2023-03-31 12:28:49,427 			Loss:    8.177e-01    			Backward time: 	 0.22 sec 
2023-03-31 12:28:49,427 ADAM: Layer 0 -> dw_min:9.9998e-01  dw_max:1.0000e+00 lr:1.0000e-04
2023-03-31 12:28:49,428 ADAM: Layer 1 -> dw_min:9.9996e-01  dw_max:1.0000e+00 lr:1.0000e-04
2023-03-31 12:28:49,428 ADAM: Layer 2 -> dw_min:9.9993e-01  dw_max:1.0001e+00 lr:1.0000e-04
2023-03-31 12:28:49,428 ADAM: Layer 3 -> dw_min:9.9997e-01  dw_max:1.0000e+00 lr:1.0000e-04
2023-03-31 12:28:49,513 			Learning rate: weights:   1.000e-04    
2023-03-31 12:28:49,513 			Last test performance: 68.33%
2023-03-31 12:28:49,513 ----------------
2023-03-31 12:28:57,735   63  =>  71   		Training 486 pattern with 74.17% 	Forward time: 	 7.99 sec
2023-03-31 12:28:57,735 			Loss:    6.327e-01    			Backward time: 	 0.22 sec 
2023-03-31 12:28:57,735 ADAM: Layer 0 -> dw_min:9.9998e-01  dw_max:1.0000e+00 lr:1.0000e-04
2023-03-31 12:28:57,735 ADAM: Layer 1 -> dw_min:9.9996e-01  dw_max:1.0000e+00 lr:1.0000e-04
2023-03-31 12:28:57,736 ADAM: Layer 2 -> dw_min:9.9993e-01  dw_max:1.0001e+00 lr:1.0000e-04
2023-03-31 12:28:57,736 ADAM: Layer 3 -> dw_min:9.9997e-01  dw_max:1.0000e+00 lr:1.0000e-04
2023-03-31 12:28:57,841 			Learning rate: weights:   1.000e-04    
2023-03-31 12:28:57,841 			Last test performance: 68.33%
2023-03-31 12:28:57,841 ----------------
2023-03-31 12:29:06,064   63  =>  72   		Training 486 pattern with 72.50% 	Forward time: 	 7.99 sec
2023-03-31 12:29:06,064 			Loss:    6.659e-01    			Backward time: 	 0.23 sec 
2023-03-31 12:29:06,064 ADAM: Layer 0 -> dw_min:9.9998e-01  dw_max:1.0000e+00 lr:1.0000e-04
2023-03-31 12:29:06,064 ADAM: Layer 1 -> dw_min:9.9996e-01  dw_max:1.0000e+00 lr:1.0000e-04
2023-03-31 12:29:06,064 ADAM: Layer 2 -> dw_min:9.9993e-01  dw_max:1.0001e+00 lr:1.0000e-04
2023-03-31 12:29:06,064 ADAM: Layer 3 -> dw_min:9.9996e-01  dw_max:1.0000e+00 lr:1.0000e-04
2023-03-31 12:29:06,148 			Learning rate: weights:   1.000e-04    
2023-03-31 12:29:06,148 			Last test performance: 68.33%
2023-03-31 12:29:06,149 ----------------
2023-03-31 12:29:14,372   63  =>  73   		Training 486 pattern with 71.67% 	Forward time: 	 7.99 sec
2023-03-31 12:29:14,373 			Loss:    7.389e-01    			Backward time: 	 0.23 sec 
2023-03-31 12:29:14,373 ADAM: Layer 0 -> dw_min:9.9998e-01  dw_max:1.0000e+00 lr:1.0000e-04
2023-03-31 12:29:14,373 ADAM: Layer 1 -> dw_min:9.9997e-01  dw_max:1.0000e+00 lr:1.0000e-04
2023-03-31 12:29:14,373 ADAM: Layer 2 -> dw_min:9.9991e-01  dw_max:1.0001e+00 lr:1.0000e-04
2023-03-31 12:29:14,373 ADAM: Layer 3 -> dw_min:9.9997e-01  dw_max:1.0000e+00 lr:1.0000e-04
2023-03-31 12:29:14,493 			Learning rate: weights:   1.000e-04    
2023-03-31 12:29:14,493 			Last test performance: 68.33%
2023-03-31 12:29:14,493 ----------------
2023-03-31 12:29:22,719   63  =>  74   		Training 486 pattern with 70.83% 	Forward time: 	 8.00 sec
2023-03-31 12:29:22,719 			Loss:    7.127e-01    			Backward time: 	 0.22 sec 
2023-03-31 12:29:22,719 ADAM: Layer 0 -> dw_min:9.9998e-01  dw_max:1.0000e+00 lr:1.0000e-04
2023-03-31 12:29:22,719 ADAM: Layer 1 -> dw_min:9.9997e-01  dw_max:1.0000e+00 lr:1.0000e-04
2023-03-31 12:29:22,719 ADAM: Layer 2 -> dw_min:9.9991e-01  dw_max:1.0001e+00 lr:1.0000e-04
2023-03-31 12:29:22,719 ADAM: Layer 3 -> dw_min:9.9996e-01  dw_max:1.0001e+00 lr:1.0000e-04
2023-03-31 12:29:22,744 			Learning rate: weights:   1.000e-04    
2023-03-31 12:29:22,745 			Last test performance: 68.33%
2023-03-31 12:29:22,745 ----------------
2023-03-31 12:29:30,967   63  =>  75   		Training 486 pattern with 73.96% 	Forward time: 	 7.99 sec
2023-03-31 12:29:30,967 			Loss:    6.422e-01    			Backward time: 	 0.22 sec 
2023-03-31 12:29:30,967 ADAM: Layer 0 -> dw_min:9.9998e-01  dw_max:1.0000e+00 lr:1.0000e-04
2023-03-31 12:29:30,967 ADAM: Layer 1 -> dw_min:9.9996e-01  dw_max:1.0000e+00 lr:1.0000e-04
2023-03-31 12:29:30,967 ADAM: Layer 2 -> dw_min:9.9993e-01  dw_max:1.0001e+00 lr:1.0000e-04
2023-03-31 12:29:30,968 ADAM: Layer 3 -> dw_min:9.9996e-01  dw_max:1.0001e+00 lr:1.0000e-04
2023-03-31 12:29:31,027 			Learning rate: weights:   1.000e-04    
2023-03-31 12:29:31,027 			Last test performance: 68.33%
2023-03-31 12:29:31,027 ----------------
2023-03-31 12:29:39,249   63  =>  76   		Training 486 pattern with 72.92% 	Forward time: 	 7.99 sec
2023-03-31 12:29:39,249 			Loss:    6.805e-01    			Backward time: 	 0.22 sec 
2023-03-31 12:29:39,249 ADAM: Layer 0 -> dw_min:9.9998e-01  dw_max:1.0000e+00 lr:1.0000e-04
2023-03-31 12:29:39,249 ADAM: Layer 1 -> dw_min:9.9996e-01  dw_max:1.0000e+00 lr:1.0000e-04
2023-03-31 12:29:39,249 ADAM: Layer 2 -> dw_min:9.9994e-01  dw_max:1.0001e+00 lr:1.0000e-04
2023-03-31 12:29:39,250 ADAM: Layer 3 -> dw_min:9.9996e-01  dw_max:1.0000e+00 lr:1.0000e-04
2023-03-31 12:29:39,275 			Learning rate: weights:   1.000e-04    
2023-03-31 12:29:39,275 			Last test performance: 68.33%
2023-03-31 12:29:39,275 ----------------
2023-03-31 12:29:47,496   63  =>  77   		Training 486 pattern with 65.83% 	Forward time: 	 7.99 sec
2023-03-31 12:29:47,496 			Loss:    7.901e-01    			Backward time: 	 0.22 sec 
2023-03-31 12:29:47,496 ADAM: Layer 0 -> dw_min:9.9997e-01  dw_max:1.0000e+00 lr:1.0000e-04
2023-03-31 12:29:47,497 ADAM: Layer 1 -> dw_min:9.9996e-01  dw_max:1.0000e+00 lr:1.0000e-04
2023-03-31 12:29:47,497 ADAM: Layer 2 -> dw_min:9.9993e-01  dw_max:1.0001e+00 lr:1.0000e-04
2023-03-31 12:29:47,497 ADAM: Layer 3 -> dw_min:9.9995e-01  dw_max:1.0000e+00 lr:1.0000e-04
2023-03-31 12:29:47,523 			Learning rate: weights:   1.000e-04    
2023-03-31 12:29:47,523 			Last test performance: 68.33%
2023-03-31 12:29:47,523 ----------------
2023-03-31 12:29:55,745   63  =>  78   		Training 486 pattern with 70.21% 	Forward time: 	 7.99 sec
2023-03-31 12:29:55,745 			Loss:    7.115e-01    			Backward time: 	 0.22 sec 
2023-03-31 12:29:55,745 ADAM: Layer 0 -> dw_min:9.9997e-01  dw_max:1.0000e+00 lr:1.0000e-04
2023-03-31 12:29:55,745 ADAM: Layer 1 -> dw_min:9.9996e-01  dw_max:1.0000e+00 lr:1.0000e-04
2023-03-31 12:29:55,745 ADAM: Layer 2 -> dw_min:9.9992e-01  dw_max:1.0001e+00 lr:1.0000e-04
2023-03-31 12:29:55,745 ADAM: Layer 3 -> dw_min:9.9996e-01  dw_max:1.0000e+00 lr:1.0000e-04
2023-03-31 12:29:55,782 			Learning rate: weights:   1.000e-04    
2023-03-31 12:29:55,782 			Last test performance: 68.33%
2023-03-31 12:29:55,782 ----------------
2023-03-31 12:30:04,085   63  =>  79   		Training 486 pattern with 74.17% 	Forward time: 	 8.07 sec
2023-03-31 12:30:04,086 			Loss:    6.410e-01    			Backward time: 	 0.22 sec 
2023-03-31 12:30:04,086 ADAM: Layer 0 -> dw_min:9.9997e-01  dw_max:1.0000e+00 lr:1.0000e-04
2023-03-31 12:30:04,086 ADAM: Layer 1 -> dw_min:9.9997e-01  dw_max:1.0001e+00 lr:1.0000e-04
2023-03-31 12:30:04,086 ADAM: Layer 2 -> dw_min:9.9992e-01  dw_max:1.0001e+00 lr:1.0000e-04
2023-03-31 12:30:04,086 ADAM: Layer 3 -> dw_min:9.9996e-01  dw_max:1.0000e+00 lr:1.0000e-04
2023-03-31 12:30:04,167 			Learning rate: weights:   1.000e-04    
2023-03-31 12:30:04,167 			Last test performance: 68.33%
2023-03-31 12:30:04,167 ----------------
2023-03-31 12:30:12,395   63  =>  80   		Training 486 pattern with 69.17% 	Forward time: 	 8.00 sec
2023-03-31 12:30:12,396 			Loss:    7.625e-01    			Backward time: 	 0.22 sec 
2023-03-31 12:30:12,396 ADAM: Layer 0 -> dw_min:9.9998e-01  dw_max:1.0000e+00 lr:1.0000e-04
2023-03-31 12:30:12,396 ADAM: Layer 1 -> dw_min:9.9996e-01  dw_max:1.0000e+00 lr:1.0000e-04
2023-03-31 12:30:12,396 ADAM: Layer 2 -> dw_min:9.9993e-01  dw_max:1.0001e+00 lr:1.0000e-04
2023-03-31 12:30:12,396 ADAM: Layer 3 -> dw_min:9.9996e-01  dw_max:1.0000e+00 lr:1.0000e-04
2023-03-31 12:30:12,535 			Learning rate: weights:   1.000e-04    
2023-03-31 12:30:12,535 			Last test performance: 68.33%
2023-03-31 12:30:12,535 ----------------
2023-03-31 12:30:20,837   63  =>  81   		Training 486 pattern with 71.25% 	Forward time: 	 8.07 sec
2023-03-31 12:30:20,837 			Loss:    6.878e-01    			Backward time: 	 0.22 sec 
2023-03-31 12:30:20,837 ADAM: Layer 0 -> dw_min:9.9998e-01  dw_max:1.0000e+00 lr:1.0000e-04
2023-03-31 12:30:20,837 ADAM: Layer 1 -> dw_min:9.9996e-01  dw_max:1.0000e+00 lr:1.0000e-04
2023-03-31 12:30:20,838 ADAM: Layer 2 -> dw_min:9.9994e-01  dw_max:1.0001e+00 lr:1.0000e-04
2023-03-31 12:30:20,838 ADAM: Layer 3 -> dw_min:9.9996e-01  dw_max:1.0000e+00 lr:1.0000e-04
2023-03-31 12:30:20,915 			Learning rate: weights:   1.000e-04    
2023-03-31 12:30:20,915 			Last test performance: 68.33%
2023-03-31 12:30:20,915 ----------------
2023-03-31 12:30:29,215   63  =>  82   		Training 486 pattern with 64.79% 	Forward time: 	 8.07 sec
2023-03-31 12:30:29,215 			Loss:    7.758e-01    			Backward time: 	 0.22 sec 
2023-03-31 12:30:29,215 ADAM: Layer 0 -> dw_min:9.9998e-01  dw_max:1.0000e+00 lr:1.0000e-04
2023-03-31 12:30:29,215 ADAM: Layer 1 -> dw_min:9.9996e-01  dw_max:1.0000e+00 lr:1.0000e-04
2023-03-31 12:30:29,215 ADAM: Layer 2 -> dw_min:9.9992e-01  dw_max:1.0001e+00 lr:1.0000e-04
2023-03-31 12:30:29,215 ADAM: Layer 3 -> dw_min:9.9996e-01  dw_max:1.0000e+00 lr:1.0000e-04
2023-03-31 12:30:29,252 			Learning rate: weights:   1.000e-04    
2023-03-31 12:30:29,253 			Last test performance: 68.33%
2023-03-31 12:30:29,253 ----------------
2023-03-31 12:30:37,482   63  =>  83   		Training 486 pattern with 69.38% 	Forward time: 	 8.00 sec
2023-03-31 12:30:37,482 			Loss:    7.268e-01    			Backward time: 	 0.22 sec 
2023-03-31 12:30:37,482 ADAM: Layer 0 -> dw_min:9.9997e-01  dw_max:1.0000e+00 lr:1.0000e-04
2023-03-31 12:30:37,483 ADAM: Layer 1 -> dw_min:9.9995e-01  dw_max:1.0000e+00 lr:1.0000e-04
2023-03-31 12:30:37,483 ADAM: Layer 2 -> dw_min:9.9990e-01  dw_max:1.0001e+00 lr:1.0000e-04
2023-03-31 12:30:37,483 ADAM: Layer 3 -> dw_min:9.9996e-01  dw_max:1.0000e+00 lr:1.0000e-04
2023-03-31 12:30:37,567 			Learning rate: weights:   1.000e-04    
2023-03-31 12:30:37,568 			Last test performance: 68.33%
2023-03-31 12:30:37,568 ----------------
2023-03-31 12:30:45,794   63  =>  84   		Training 486 pattern with 70.21% 	Forward time: 	 8.00 sec
2023-03-31 12:30:45,794 			Loss:    7.564e-01    			Backward time: 	 0.22 sec 
2023-03-31 12:30:45,795 ADAM: Layer 0 -> dw_min:9.9997e-01  dw_max:1.0000e+00 lr:1.0000e-04
2023-03-31 12:30:45,795 ADAM: Layer 1 -> dw_min:9.9995e-01  dw_max:1.0000e+00 lr:1.0000e-04
2023-03-31 12:30:45,795 ADAM: Layer 2 -> dw_min:9.9991e-01  dw_max:1.0001e+00 lr:1.0000e-04
2023-03-31 12:30:45,795 ADAM: Layer 3 -> dw_min:9.9996e-01  dw_max:1.0000e+00 lr:1.0000e-04
2023-03-31 12:30:45,840 			Learning rate: weights:   1.000e-04    
2023-03-31 12:30:45,840 			Last test performance: 68.33%
2023-03-31 12:30:45,840 ----------------
2023-03-31 12:30:54,069   63  =>  85   		Training 486 pattern with 71.67% 	Forward time: 	 8.00 sec
2023-03-31 12:30:54,069 			Loss:    7.064e-01    			Backward time: 	 0.22 sec 
2023-03-31 12:30:54,069 ADAM: Layer 0 -> dw_min:9.9997e-01  dw_max:1.0000e+00 lr:1.0000e-04
2023-03-31 12:30:54,069 ADAM: Layer 1 -> dw_min:9.9996e-01  dw_max:1.0000e+00 lr:1.0000e-04
2023-03-31 12:30:54,069 ADAM: Layer 2 -> dw_min:9.9991e-01  dw_max:1.0001e+00 lr:1.0000e-04
2023-03-31 12:30:54,069 ADAM: Layer 3 -> dw_min:9.9995e-01  dw_max:1.0000e+00 lr:1.0000e-04
2023-03-31 12:30:54,121 			Learning rate: weights:   1.000e-04    
2023-03-31 12:30:54,121 			Last test performance: 68.33%
2023-03-31 12:30:54,121 ----------------
2023-03-31 12:31:02,421   63  =>  86   		Training 486 pattern with 72.29% 	Forward time: 	 8.07 sec
2023-03-31 12:31:02,421 			Loss:    6.535e-01    			Backward time: 	 0.22 sec 
2023-03-31 12:31:02,421 ADAM: Layer 0 -> dw_min:9.9998e-01  dw_max:1.0000e+00 lr:1.0000e-04
2023-03-31 12:31:02,421 ADAM: Layer 1 -> dw_min:9.9996e-01  dw_max:1.0000e+00 lr:1.0000e-04
2023-03-31 12:31:02,422 ADAM: Layer 2 -> dw_min:9.9992e-01  dw_max:1.0001e+00 lr:1.0000e-04
2023-03-31 12:31:02,422 ADAM: Layer 3 -> dw_min:9.9996e-01  dw_max:1.0000e+00 lr:1.0000e-04
2023-03-31 12:31:02,481 			Learning rate: weights:   1.000e-04    
2023-03-31 12:31:02,481 			Last test performance: 68.33%
2023-03-31 12:31:02,481 ----------------
2023-03-31 12:31:10,781   63  =>  87   		Training 486 pattern with 71.04% 	Forward time: 	 8.07 sec
2023-03-31 12:31:10,781 			Loss:    6.891e-01    			Backward time: 	 0.23 sec 
2023-03-31 12:31:10,781 ADAM: Layer 0 -> dw_min:9.9998e-01  dw_max:1.0000e+00 lr:1.0000e-04
2023-03-31 12:31:10,781 ADAM: Layer 1 -> dw_min:9.9996e-01  dw_max:1.0000e+00 lr:1.0000e-04
2023-03-31 12:31:10,782 ADAM: Layer 2 -> dw_min:9.9993e-01  dw_max:1.0001e+00 lr:1.0000e-04
2023-03-31 12:31:10,782 ADAM: Layer 3 -> dw_min:9.9997e-01  dw_max:1.0000e+00 lr:1.0000e-04
2023-03-31 12:31:10,865 			Learning rate: weights:   1.000e-04    
2023-03-31 12:31:10,865 			Last test performance: 68.33%
2023-03-31 12:31:10,865 ----------------
2023-03-31 12:31:19,166   63  =>  88   		Training 486 pattern with 72.29% 	Forward time: 	 8.07 sec
2023-03-31 12:31:19,167 			Loss:    7.040e-01    			Backward time: 	 0.22 sec 
2023-03-31 12:31:19,167 ADAM: Layer 0 -> dw_min:9.9998e-01  dw_max:1.0000e+00 lr:1.0000e-04
2023-03-31 12:31:19,167 ADAM: Layer 1 -> dw_min:9.9996e-01  dw_max:1.0000e+00 lr:1.0000e-04
2023-03-31 12:31:19,167 ADAM: Layer 2 -> dw_min:9.9994e-01  dw_max:1.0001e+00 lr:1.0000e-04
2023-03-31 12:31:19,167 ADAM: Layer 3 -> dw_min:9.9997e-01  dw_max:1.0000e+00 lr:1.0000e-04
2023-03-31 12:31:19,214 			Learning rate: weights:   1.000e-04    
2023-03-31 12:31:19,215 			Last test performance: 68.33%
2023-03-31 12:31:19,215 ----------------
2023-03-31 12:31:27,439   63  =>  89   		Training 486 pattern with 72.08% 	Forward time: 	 7.99 sec
2023-03-31 12:31:27,439 			Loss:    6.755e-01    			Backward time: 	 0.22 sec 
2023-03-31 12:31:27,440 ADAM: Layer 0 -> dw_min:9.9998e-01  dw_max:1.0000e+00 lr:1.0000e-04
2023-03-31 12:31:27,440 ADAM: Layer 1 -> dw_min:9.9996e-01  dw_max:1.0000e+00 lr:1.0000e-04
2023-03-31 12:31:27,440 ADAM: Layer 2 -> dw_min:9.9993e-01  dw_max:1.0001e+00 lr:1.0000e-04
2023-03-31 12:31:27,440 ADAM: Layer 3 -> dw_min:9.9996e-01  dw_max:1.0000e+00 lr:1.0000e-04
2023-03-31 12:31:27,603 			Learning rate: weights:   1.000e-04    
2023-03-31 12:31:27,603 			Last test performance: 68.33%
2023-03-31 12:31:27,603 ----------------
2023-03-31 12:31:35,830   63  =>  90   		Training 486 pattern with 72.92% 	Forward time: 	 8.00 sec
2023-03-31 12:31:35,830 			Loss:    7.018e-01    			Backward time: 	 0.22 sec 
2023-03-31 12:31:35,830 ADAM: Layer 0 -> dw_min:9.9998e-01  dw_max:1.0000e+00 lr:1.0000e-04
2023-03-31 12:31:35,830 ADAM: Layer 1 -> dw_min:9.9996e-01  dw_max:1.0000e+00 lr:1.0000e-04
2023-03-31 12:31:35,830 ADAM: Layer 2 -> dw_min:9.9990e-01  dw_max:1.0001e+00 lr:1.0000e-04
2023-03-31 12:31:35,831 ADAM: Layer 3 -> dw_min:9.9996e-01  dw_max:1.0000e+00 lr:1.0000e-04
2023-03-31 12:31:35,933 			Learning rate: weights:   1.000e-04    
2023-03-31 12:31:35,933 			Last test performance: 68.33%
2023-03-31 12:31:35,933 ----------------
2023-03-31 12:31:44,156   63  =>  91   		Training 486 pattern with 72.08% 	Forward time: 	 7.99 sec
2023-03-31 12:31:44,156 			Loss:    7.016e-01    			Backward time: 	 0.22 sec 
2023-03-31 12:31:44,156 ADAM: Layer 0 -> dw_min:9.9998e-01  dw_max:1.0000e+00 lr:1.0000e-04
2023-03-31 12:31:44,156 ADAM: Layer 1 -> dw_min:9.9996e-01  dw_max:1.0000e+00 lr:1.0000e-04
2023-03-31 12:31:44,157 ADAM: Layer 2 -> dw_min:9.9991e-01  dw_max:1.0001e+00 lr:1.0000e-04
2023-03-31 12:31:44,157 ADAM: Layer 3 -> dw_min:9.9997e-01  dw_max:1.0000e+00 lr:1.0000e-04
2023-03-31 12:31:44,265 			Learning rate: weights:   1.000e-04    
2023-03-31 12:31:44,265 			Last test performance: 68.33%
2023-03-31 12:31:44,265 ----------------
2023-03-31 12:31:52,487   63  =>  92   		Training 486 pattern with 72.92% 	Forward time: 	 7.99 sec
2023-03-31 12:31:52,487 			Loss:    6.863e-01    			Backward time: 	 0.22 sec 
2023-03-31 12:31:52,487 ADAM: Layer 0 -> dw_min:9.9998e-01  dw_max:1.0000e+00 lr:1.0000e-04
2023-03-31 12:31:52,487 ADAM: Layer 1 -> dw_min:9.9996e-01  dw_max:1.0000e+00 lr:1.0000e-04
2023-03-31 12:31:52,487 ADAM: Layer 2 -> dw_min:9.9991e-01  dw_max:1.0001e+00 lr:1.0000e-04
2023-03-31 12:31:52,487 ADAM: Layer 3 -> dw_min:9.9996e-01  dw_max:1.0000e+00 lr:1.0000e-04
2023-03-31 12:31:52,555 			Learning rate: weights:   1.000e-04    
2023-03-31 12:31:52,555 			Last test performance: 68.33%
2023-03-31 12:31:52,555 ----------------
2023-03-31 12:32:00,777   63  =>  93   		Training 486 pattern with 71.67% 	Forward time: 	 7.99 sec
2023-03-31 12:32:00,777 			Loss:    6.888e-01    			Backward time: 	 0.22 sec 
2023-03-31 12:32:00,777 ADAM: Layer 0 -> dw_min:9.9998e-01  dw_max:1.0000e+00 lr:1.0000e-04
2023-03-31 12:32:00,777 ADAM: Layer 1 -> dw_min:9.9996e-01  dw_max:1.0000e+00 lr:1.0000e-04
2023-03-31 12:32:00,777 ADAM: Layer 2 -> dw_min:9.9993e-01  dw_max:1.0001e+00 lr:1.0000e-04
2023-03-31 12:32:00,778 ADAM: Layer 3 -> dw_min:9.9997e-01  dw_max:1.0000e+00 lr:1.0000e-04
2023-03-31 12:32:00,849 			Learning rate: weights:   1.000e-04    
2023-03-31 12:32:00,850 			Last test performance: 68.33%
2023-03-31 12:32:00,850 ----------------
2023-03-31 12:32:09,074   63  =>  94   		Training 486 pattern with 74.58% 	Forward time: 	 7.99 sec
2023-03-31 12:32:09,074 			Loss:    6.896e-01    			Backward time: 	 0.23 sec 
2023-03-31 12:32:09,074 ADAM: Layer 0 -> dw_min:9.9998e-01  dw_max:1.0000e+00 lr:1.0000e-04
2023-03-31 12:32:09,074 ADAM: Layer 1 -> dw_min:9.9996e-01  dw_max:1.0000e+00 lr:1.0000e-04
2023-03-31 12:32:09,075 ADAM: Layer 2 -> dw_min:9.9993e-01  dw_max:1.0001e+00 lr:1.0000e-04
2023-03-31 12:32:09,075 ADAM: Layer 3 -> dw_min:9.9997e-01  dw_max:1.0000e+00 lr:1.0000e-04
2023-03-31 12:32:09,134 			Learning rate: weights:   1.000e-04    
2023-03-31 12:32:09,134 			Last test performance: 68.33%
2023-03-31 12:32:09,134 ----------------
2023-03-31 12:32:17,358   63  =>  95   		Training 486 pattern with 70.21% 	Forward time: 	 7.99 sec
2023-03-31 12:32:17,358 			Loss:    7.603e-01    			Backward time: 	 0.23 sec 
2023-03-31 12:32:17,358 ADAM: Layer 0 -> dw_min:9.9998e-01  dw_max:1.0000e+00 lr:1.0000e-04
2023-03-31 12:32:17,358 ADAM: Layer 1 -> dw_min:9.9997e-01  dw_max:1.0000e+00 lr:1.0000e-04
2023-03-31 12:32:17,358 ADAM: Layer 2 -> dw_min:9.9993e-01  dw_max:1.0001e+00 lr:1.0000e-04
2023-03-31 12:32:17,359 ADAM: Layer 3 -> dw_min:9.9997e-01  dw_max:1.0000e+00 lr:1.0000e-04
2023-03-31 12:32:17,440 			Learning rate: weights:   1.000e-04    
2023-03-31 12:32:17,440 			Last test performance: 68.33%
2023-03-31 12:32:17,440 ----------------
2023-03-31 12:32:25,666   63  =>  96   		Training 486 pattern with 67.29% 	Forward time: 	 8.00 sec
2023-03-31 12:32:25,666 			Loss:    7.822e-01    			Backward time: 	 0.23 sec 
2023-03-31 12:32:25,666 ADAM: Layer 0 -> dw_min:9.9998e-01  dw_max:1.0000e+00 lr:1.0000e-04
2023-03-31 12:32:25,666 ADAM: Layer 1 -> dw_min:9.9996e-01  dw_max:1.0000e+00 lr:1.0000e-04
2023-03-31 12:32:25,667 ADAM: Layer 2 -> dw_min:9.9992e-01  dw_max:1.0001e+00 lr:1.0000e-04
2023-03-31 12:32:25,667 ADAM: Layer 3 -> dw_min:9.9997e-01  dw_max:1.0000e+00 lr:1.0000e-04
2023-03-31 12:32:25,724 			Learning rate: weights:   1.000e-04    
2023-03-31 12:32:25,725 			Last test performance: 68.33%
2023-03-31 12:32:25,725 ----------------
2023-03-31 12:32:34,026   63  =>  97   		Training 486 pattern with 68.54% 	Forward time: 	 8.07 sec
2023-03-31 12:32:34,026 			Loss:    7.209e-01    			Backward time: 	 0.22 sec 
2023-03-31 12:32:34,026 ADAM: Layer 0 -> dw_min:9.9998e-01  dw_max:1.0000e+00 lr:1.0000e-04
2023-03-31 12:32:34,027 ADAM: Layer 1 -> dw_min:9.9995e-01  dw_max:1.0000e+00 lr:1.0000e-04
2023-03-31 12:32:34,027 ADAM: Layer 2 -> dw_min:9.9993e-01  dw_max:1.0001e+00 lr:1.0000e-04
2023-03-31 12:32:34,027 ADAM: Layer 3 -> dw_min:9.9997e-01  dw_max:1.0000e+00 lr:1.0000e-04
2023-03-31 12:32:34,067 			Learning rate: weights:   1.000e-04    
2023-03-31 12:32:34,067 			Last test performance: 68.33%
2023-03-31 12:32:34,067 ----------------
2023-03-31 12:32:42,290   63  =>  98   		Training 486 pattern with 67.50% 	Forward time: 	 7.99 sec
2023-03-31 12:32:42,290 			Loss:    7.292e-01    			Backward time: 	 0.23 sec 
2023-03-31 12:32:42,290 ADAM: Layer 0 -> dw_min:9.9998e-01  dw_max:1.0000e+00 lr:1.0000e-04
2023-03-31 12:32:42,290 ADAM: Layer 1 -> dw_min:9.9996e-01  dw_max:1.0000e+00 lr:1.0000e-04
2023-03-31 12:32:42,290 ADAM: Layer 2 -> dw_min:9.9992e-01  dw_max:1.0001e+00 lr:1.0000e-04
2023-03-31 12:32:42,290 ADAM: Layer 3 -> dw_min:9.9996e-01  dw_max:1.0000e+00 lr:1.0000e-04
2023-03-31 12:32:42,349 			Learning rate: weights:   1.000e-04    
2023-03-31 12:32:42,349 			Last test performance: 68.33%
2023-03-31 12:32:42,349 ----------------
2023-03-31 12:32:50,576   63  =>  99   		Training 486 pattern with 71.04% 	Forward time: 	 8.00 sec
2023-03-31 12:32:50,576 			Loss:    7.046e-01    			Backward time: 	 0.22 sec 
2023-03-31 12:32:50,576 ADAM: Layer 0 -> dw_min:9.9997e-01  dw_max:1.0000e+00 lr:1.0000e-04
2023-03-31 12:32:50,576 ADAM: Layer 1 -> dw_min:9.9996e-01  dw_max:1.0000e+00 lr:1.0000e-04
2023-03-31 12:32:50,576 ADAM: Layer 2 -> dw_min:9.9992e-01  dw_max:1.0001e+00 lr:1.0000e-04
2023-03-31 12:32:50,576 ADAM: Layer 3 -> dw_min:9.9997e-01  dw_max:1.0000e+00 lr:1.0000e-04
2023-03-31 12:32:50,657 			Learning rate: weights:   1.000e-04    
2023-03-31 12:32:50,657 			Last test performance: 68.33%
2023-03-31 12:32:50,657 ----------------
2023-03-31 12:32:58,880   63  => 100   		Training 486 pattern with 71.25% 	Forward time: 	 7.99 sec
2023-03-31 12:32:58,880 			Loss:    7.185e-01    			Backward time: 	 0.22 sec 
2023-03-31 12:32:58,880 ADAM: Layer 0 -> dw_min:9.9998e-01  dw_max:1.0000e+00 lr:1.0000e-04
2023-03-31 12:32:58,880 ADAM: Layer 1 -> dw_min:9.9997e-01  dw_max:1.0000e+00 lr:1.0000e-04
2023-03-31 12:32:58,881 ADAM: Layer 2 -> dw_min:9.9993e-01  dw_max:1.0001e+00 lr:1.0000e-04
2023-03-31 12:32:58,881 ADAM: Layer 3 -> dw_min:9.9996e-01  dw_max:1.0000e+00 lr:1.0000e-04
2023-03-31 12:32:58,988 			Learning rate: weights:   1.000e-04    
2023-03-31 12:32:58,988 			Last test performance: 68.33%
2023-03-31 12:32:58,988 ----------------
2023-03-31 12:33:07,211   63  => 101   		Training 486 pattern with 70.21% 	Forward time: 	 7.99 sec
2023-03-31 12:33:07,212 			Loss:    7.472e-01    			Backward time: 	 0.22 sec 
2023-03-31 12:33:07,212 ADAM: Layer 0 -> dw_min:9.9998e-01  dw_max:1.0000e+00 lr:1.0000e-04
2023-03-31 12:33:07,212 ADAM: Layer 1 -> dw_min:9.9997e-01  dw_max:1.0000e+00 lr:1.0000e-04
2023-03-31 12:33:07,212 ADAM: Layer 2 -> dw_min:9.9993e-01  dw_max:1.0001e+00 lr:1.0000e-04
2023-03-31 12:33:07,212 ADAM: Layer 3 -> dw_min:9.9996e-01  dw_max:1.0000e+00 lr:1.0000e-04
2023-03-31 12:33:07,293 			Learning rate: weights:   1.000e-04    
2023-03-31 12:33:07,293 			Last test performance: 68.33%
2023-03-31 12:33:07,293 ----------------
2023-03-31 12:33:15,516   63  => 102   		Training 486 pattern with 68.33% 	Forward time: 	 7.99 sec
2023-03-31 12:33:15,516 			Loss:    7.875e-01    			Backward time: 	 0.22 sec 
2023-03-31 12:33:15,516 ADAM: Layer 0 -> dw_min:9.9998e-01  dw_max:1.0000e+00 lr:1.0000e-04
2023-03-31 12:33:15,516 ADAM: Layer 1 -> dw_min:9.9996e-01  dw_max:1.0000e+00 lr:1.0000e-04
2023-03-31 12:33:15,517 ADAM: Layer 2 -> dw_min:9.9994e-01  dw_max:1.0001e+00 lr:1.0000e-04
2023-03-31 12:33:15,517 ADAM: Layer 3 -> dw_min:9.9996e-01  dw_max:1.0000e+00 lr:1.0000e-04
2023-03-31 12:33:15,596 			Learning rate: weights:   1.000e-04    
2023-03-31 12:33:15,597 			Last test performance: 68.33%
2023-03-31 12:33:15,597 ----------------
2023-03-31 12:33:23,823   63  => 103   		Training 486 pattern with 68.96% 	Forward time: 	 8.00 sec
2023-03-31 12:33:23,823 			Loss:    7.520e-01    			Backward time: 	 0.22 sec 
2023-03-31 12:33:23,823 ADAM: Layer 0 -> dw_min:9.9998e-01  dw_max:1.0000e+00 lr:1.0000e-04
2023-03-31 12:33:23,824 ADAM: Layer 1 -> dw_min:9.9996e-01  dw_max:1.0001e+00 lr:1.0000e-04
2023-03-31 12:33:23,824 ADAM: Layer 2 -> dw_min:9.9994e-01  dw_max:1.0001e+00 lr:1.0000e-04
2023-03-31 12:33:23,824 ADAM: Layer 3 -> dw_min:9.9996e-01  dw_max:1.0000e+00 lr:1.0000e-04
2023-03-31 12:33:23,929 			Learning rate: weights:   1.000e-04    
2023-03-31 12:33:23,929 			Last test performance: 68.33%
2023-03-31 12:33:23,929 ----------------
2023-03-31 12:33:25,314 
2023-03-31 12:33:25,314 Testing:
2023-03-31 12:33:25,710 		24 of 10000 with 79.17% 	 Time used:  0.40 sec
2023-03-31 12:33:26,107 		48 of 10000 with 75.00% 	 Time used:  0.40 sec
2023-03-31 12:33:26,503 		72 of 10000 with 72.22% 	 Time used:  0.40 sec
2023-03-31 12:33:26,899 		96 of 10000 with 72.92% 	 Time used:  0.40 sec
2023-03-31 12:33:27,295 		120 of 10000 with 73.33% 	 Time used:  0.40 sec
2023-03-31 12:33:27,691 		144 of 10000 with 74.31% 	 Time used:  0.40 sec
2023-03-31 12:33:28,087 		168 of 10000 with 71.43% 	 Time used:  0.40 sec
2023-03-31 12:33:28,484 		192 of 10000 with 68.75% 	 Time used:  0.40 sec
2023-03-31 12:33:28,880 		216 of 10000 with 69.91% 	 Time used:  0.40 sec
2023-03-31 12:33:29,276 		240 of 10000 with 68.33% 	 Time used:  0.40 sec
2023-03-31 12:33:29,672 		264 of 10000 with 68.18% 	 Time used:  0.40 sec
2023-03-31 12:33:30,069 		288 of 10000 with 66.67% 	 Time used:  0.40 sec
2023-03-31 12:33:30,465 		312 of 10000 with 66.99% 	 Time used:  0.40 sec
2023-03-31 12:33:30,861 		336 of 10000 with 66.67% 	 Time used:  0.40 sec
2023-03-31 12:33:31,257 		360 of 10000 with 66.67% 	 Time used:  0.40 sec
2023-03-31 12:33:31,653 		384 of 10000 with 66.41% 	 Time used:  0.40 sec
2023-03-31 12:33:32,049 		408 of 10000 with 65.93% 	 Time used:  0.40 sec
2023-03-31 12:33:32,446 		432 of 10000 with 66.20% 	 Time used:  0.40 sec
2023-03-31 12:33:32,842 		456 of 10000 with 66.45% 	 Time used:  0.40 sec
2023-03-31 12:33:33,238 		480 of 10000 with 66.46% 	 Time used:  0.40 sec
2023-03-31 12:33:33,634 		504 of 10000 with 67.26% 	 Time used:  0.40 sec
2023-03-31 12:33:34,030 		528 of 10000 with 67.61% 	 Time used:  0.40 sec
2023-03-31 12:33:34,426 		552 of 10000 with 67.39% 	 Time used:  0.40 sec
2023-03-31 12:33:34,823 		576 of 10000 with 67.88% 	 Time used:  0.40 sec
2023-03-31 12:33:35,219 		600 of 10000 with 68.00% 	 Time used:  0.40 sec
2023-03-31 12:33:35,615 		624 of 10000 with 68.91% 	 Time used:  0.40 sec
2023-03-31 12:33:36,011 		648 of 10000 with 68.52% 	 Time used:  0.40 sec
2023-03-31 12:33:36,407 		672 of 10000 with 68.90% 	 Time used:  0.40 sec
2023-03-31 12:33:36,803 		696 of 10000 with 67.96% 	 Time used:  0.40 sec
2023-03-31 12:33:37,199 		720 of 10000 with 67.92% 	 Time used:  0.40 sec
2023-03-31 12:33:37,596 		744 of 10000 with 68.28% 	 Time used:  0.40 sec
2023-03-31 12:33:37,992 		768 of 10000 with 68.36% 	 Time used:  0.40 sec
2023-03-31 12:33:38,388 		792 of 10000 with 68.18% 	 Time used:  0.40 sec
2023-03-31 12:33:38,784 		816 of 10000 with 68.01% 	 Time used:  0.40 sec
2023-03-31 12:33:39,180 		840 of 10000 with 68.33% 	 Time used:  0.40 sec
2023-03-31 12:33:39,576 		864 of 10000 with 68.75% 	 Time used:  0.40 sec
2023-03-31 12:33:39,973 		888 of 10000 with 68.81% 	 Time used:  0.40 sec
2023-03-31 12:33:40,369 		912 of 10000 with 68.64% 	 Time used:  0.40 sec
2023-03-31 12:33:40,765 		936 of 10000 with 68.48% 	 Time used:  0.40 sec
2023-03-31 12:33:41,161 		960 of 10000 with 68.54% 	 Time used:  0.40 sec
2023-03-31 12:33:41,557 		984 of 10000 with 68.80% 	 Time used:  0.40 sec
2023-03-31 12:33:41,953 		1008 of 10000 with 69.05% 	 Time used:  0.40 sec
2023-03-31 12:33:42,350 		1032 of 10000 with 69.38% 	 Time used:  0.40 sec
2023-03-31 12:33:42,746 		1056 of 10000 with 69.32% 	 Time used:  0.40 sec
2023-03-31 12:33:43,142 		1080 of 10000 with 69.26% 	 Time used:  0.40 sec
2023-03-31 12:33:43,538 		1104 of 10000 with 69.38% 	 Time used:  0.40 sec
2023-03-31 12:33:43,934 		1128 of 10000 with 69.50% 	 Time used:  0.40 sec
2023-03-31 12:33:44,330 		1152 of 10000 with 69.18% 	 Time used:  0.40 sec
2023-03-31 12:33:44,726 		1176 of 10000 with 69.30% 	 Time used:  0.40 sec
2023-03-31 12:33:45,123 		1200 of 10000 with 69.58% 	 Time used:  0.40 sec
2023-03-31 12:33:45,519 		1224 of 10000 with 69.53% 	 Time used:  0.40 sec
2023-03-31 12:33:45,915 		1248 of 10000 with 69.47% 	 Time used:  0.40 sec
2023-03-31 12:33:46,311 		1272 of 10000 with 69.50% 	 Time used:  0.40 sec
2023-03-31 12:33:46,707 		1296 of 10000 with 69.52% 	 Time used:  0.40 sec
2023-03-31 12:33:47,103 		1320 of 10000 with 69.55% 	 Time used:  0.40 sec
2023-03-31 12:33:47,499 		1344 of 10000 with 69.42% 	 Time used:  0.40 sec
2023-03-31 12:33:47,896 		1368 of 10000 with 69.59% 	 Time used:  0.40 sec
2023-03-31 12:33:48,292 		1392 of 10000 with 69.54% 	 Time used:  0.40 sec
2023-03-31 12:33:48,688 		1416 of 10000 with 69.77% 	 Time used:  0.40 sec
2023-03-31 12:33:49,084 		1440 of 10000 with 70.07% 	 Time used:  0.40 sec
2023-03-31 12:33:49,480 		1464 of 10000 with 70.01% 	 Time used:  0.40 sec
2023-03-31 12:33:49,877 		1488 of 10000 with 70.09% 	 Time used:  0.40 sec
2023-03-31 12:33:50,273 		1512 of 10000 with 69.91% 	 Time used:  0.40 sec
2023-03-31 12:33:50,669 		1536 of 10000 with 69.86% 	 Time used:  0.40 sec
2023-03-31 12:33:51,065 		1560 of 10000 with 69.68% 	 Time used:  0.40 sec
2023-03-31 12:33:51,461 		1584 of 10000 with 69.51% 	 Time used:  0.40 sec
2023-03-31 12:33:51,857 		1608 of 10000 with 69.53% 	 Time used:  0.40 sec
2023-03-31 12:33:52,254 		1632 of 10000 with 69.49% 	 Time used:  0.40 sec
2023-03-31 12:33:52,650 		1656 of 10000 with 69.50% 	 Time used:  0.40 sec
2023-03-31 12:33:53,046 		1680 of 10000 with 69.70% 	 Time used:  0.40 sec
2023-03-31 12:33:53,442 		1704 of 10000 with 69.72% 	 Time used:  0.40 sec
2023-03-31 12:33:53,838 		1728 of 10000 with 69.68% 	 Time used:  0.40 sec
2023-03-31 12:33:54,234 		1752 of 10000 with 69.52% 	 Time used:  0.40 sec
2023-03-31 12:33:54,631 		1776 of 10000 with 69.48% 	 Time used:  0.40 sec
2023-03-31 12:33:55,027 		1800 of 10000 with 69.56% 	 Time used:  0.40 sec
2023-03-31 12:33:55,423 		1824 of 10000 with 69.46% 	 Time used:  0.40 sec
2023-03-31 12:33:55,819 		1848 of 10000 with 69.43% 	 Time used:  0.40 sec
2023-03-31 12:33:56,215 		1872 of 10000 with 69.55% 	 Time used:  0.40 sec
2023-03-31 12:33:56,611 		1896 of 10000 with 69.78% 	 Time used:  0.40 sec
2023-03-31 12:33:57,007 		1920 of 10000 with 69.95% 	 Time used:  0.40 sec
2023-03-31 12:33:57,404 		1944 of 10000 with 69.75% 	 Time used:  0.40 sec
2023-03-31 12:33:57,800 		1968 of 10000 with 69.87% 	 Time used:  0.40 sec
2023-03-31 12:33:58,196 		1992 of 10000 with 69.98% 	 Time used:  0.40 sec
2023-03-31 12:33:58,592 		2016 of 10000 with 69.79% 	 Time used:  0.40 sec
2023-03-31 12:33:58,988 		2040 of 10000 with 69.61% 	 Time used:  0.40 sec
2023-03-31 12:33:59,385 		2064 of 10000 with 69.53% 	 Time used:  0.40 sec
2023-03-31 12:33:59,781 		2088 of 10000 with 69.49% 	 Time used:  0.40 sec
2023-03-31 12:34:00,177 		2112 of 10000 with 69.65% 	 Time used:  0.40 sec
2023-03-31 12:34:00,573 		2136 of 10000 with 69.52% 	 Time used:  0.40 sec
2023-03-31 12:34:00,969 		2160 of 10000 with 69.58% 	 Time used:  0.40 sec
2023-03-31 12:34:01,365 		2184 of 10000 with 69.55% 	 Time used:  0.40 sec
2023-03-31 12:34:01,761 		2208 of 10000 with 69.57% 	 Time used:  0.40 sec
2023-03-31 12:34:02,158 		2232 of 10000 with 69.62% 	 Time used:  0.40 sec
2023-03-31 12:34:02,555 		2256 of 10000 with 69.59% 	 Time used:  0.40 sec
2023-03-31 12:34:02,951 		2280 of 10000 with 69.61% 	 Time used:  0.40 sec
2023-03-31 12:34:03,347 		2304 of 10000 with 69.62% 	 Time used:  0.40 sec
2023-03-31 12:34:03,743 		2328 of 10000 with 69.50% 	 Time used:  0.40 sec
2023-03-31 12:34:04,139 		2352 of 10000 with 69.69% 	 Time used:  0.40 sec
2023-03-31 12:34:04,536 		2376 of 10000 with 69.70% 	 Time used:  0.40 sec
2023-03-31 12:34:04,932 		2400 of 10000 with 69.71% 	 Time used:  0.40 sec
2023-03-31 12:34:05,329 		2424 of 10000 with 69.60% 	 Time used:  0.40 sec
2023-03-31 12:34:05,725 		2448 of 10000 with 69.69% 	 Time used:  0.40 sec
2023-03-31 12:34:06,121 		2472 of 10000 with 69.70% 	 Time used:  0.40 sec
2023-03-31 12:34:06,517 		2496 of 10000 with 69.63% 	 Time used:  0.40 sec
2023-03-31 12:34:06,913 		2520 of 10000 with 69.60% 	 Time used:  0.40 sec
2023-03-31 12:34:07,309 		2544 of 10000 with 69.42% 	 Time used:  0.40 sec
2023-03-31 12:34:07,706 		2568 of 10000 with 69.59% 	 Time used:  0.40 sec
2023-03-31 12:34:08,102 		2592 of 10000 with 69.44% 	 Time used:  0.40 sec
2023-03-31 12:34:08,498 		2616 of 10000 with 69.46% 	 Time used:  0.40 sec
2023-03-31 12:34:08,894 		2640 of 10000 with 69.51% 	 Time used:  0.40 sec
2023-03-31 12:34:09,290 		2664 of 10000 with 69.44% 	 Time used:  0.40 sec
2023-03-31 12:34:09,686 		2688 of 10000 with 69.46% 	 Time used:  0.40 sec
2023-03-31 12:34:10,083 		2712 of 10000 with 69.36% 	 Time used:  0.40 sec
2023-03-31 12:34:10,479 		2736 of 10000 with 69.44% 	 Time used:  0.40 sec
2023-03-31 12:34:10,875 		2760 of 10000 with 69.35% 	 Time used:  0.40 sec
2023-03-31 12:34:11,271 		2784 of 10000 with 69.40% 	 Time used:  0.40 sec
2023-03-31 12:34:11,667 		2808 of 10000 with 69.59% 	 Time used:  0.40 sec
2023-03-31 12:34:12,063 		2832 of 10000 with 69.56% 	 Time used:  0.40 sec
2023-03-31 12:34:12,460 		2856 of 10000 with 69.40% 	 Time used:  0.40 sec
2023-03-31 12:34:12,856 		2880 of 10000 with 69.41% 	 Time used:  0.40 sec
2023-03-31 12:34:13,252 		2904 of 10000 with 69.52% 	 Time used:  0.40 sec
2023-03-31 12:34:13,648 		2928 of 10000 with 69.57% 	 Time used:  0.40 sec
2023-03-31 12:34:14,045 		2952 of 10000 with 69.75% 	 Time used:  0.40 sec
2023-03-31 12:34:14,441 		2976 of 10000 with 69.69% 	 Time used:  0.40 sec
2023-03-31 12:34:14,837 		3000 of 10000 with 69.63% 	 Time used:  0.40 sec
2023-03-31 12:34:15,234 		3024 of 10000 with 69.68% 	 Time used:  0.40 sec
2023-03-31 12:34:15,630 		3048 of 10000 with 69.72% 	 Time used:  0.40 sec
2023-03-31 12:34:16,026 		3072 of 10000 with 69.73% 	 Time used:  0.40 sec
2023-03-31 12:34:16,423 		3096 of 10000 with 69.64% 	 Time used:  0.40 sec
2023-03-31 12:34:16,819 		3120 of 10000 with 69.65% 	 Time used:  0.40 sec
2023-03-31 12:34:17,215 		3144 of 10000 with 69.69% 	 Time used:  0.40 sec
2023-03-31 12:34:17,612 		3168 of 10000 with 69.67% 	 Time used:  0.40 sec
2023-03-31 12:34:18,008 		3192 of 10000 with 69.67% 	 Time used:  0.40 sec
2023-03-31 12:34:18,404 		3216 of 10000 with 69.59% 	 Time used:  0.40 sec
2023-03-31 12:34:18,801 		3240 of 10000 with 69.51% 	 Time used:  0.40 sec
2023-03-31 12:34:19,197 		3264 of 10000 with 69.49% 	 Time used:  0.40 sec
2023-03-31 12:34:19,593 		3288 of 10000 with 69.53% 	 Time used:  0.40 sec
2023-03-31 12:34:19,989 		3312 of 10000 with 69.60% 	 Time used:  0.40 sec
2023-03-31 12:34:20,385 		3336 of 10000 with 69.48% 	 Time used:  0.40 sec
2023-03-31 12:34:20,781 		3360 of 10000 with 69.49% 	 Time used:  0.40 sec
2023-03-31 12:34:21,179 		3384 of 10000 with 69.53% 	 Time used:  0.40 sec
2023-03-31 12:34:21,576 		3408 of 10000 with 69.60% 	 Time used:  0.40 sec
2023-03-31 12:34:21,972 		3432 of 10000 with 69.49% 	 Time used:  0.40 sec
2023-03-31 12:34:22,368 		3456 of 10000 with 69.47% 	 Time used:  0.40 sec
2023-03-31 12:34:22,765 		3480 of 10000 with 69.54% 	 Time used:  0.40 sec
2023-03-31 12:34:23,161 		3504 of 10000 with 69.49% 	 Time used:  0.40 sec
2023-03-31 12:34:23,558 		3528 of 10000 with 69.44% 	 Time used:  0.40 sec
2023-03-31 12:34:23,954 		3552 of 10000 with 69.48% 	 Time used:  0.40 sec
2023-03-31 12:34:24,350 		3576 of 10000 with 69.38% 	 Time used:  0.40 sec
2023-03-31 12:34:24,746 		3600 of 10000 with 69.50% 	 Time used:  0.40 sec
2023-03-31 12:34:25,142 		3624 of 10000 with 69.43% 	 Time used:  0.40 sec
2023-03-31 12:34:25,538 		3648 of 10000 with 69.35% 	 Time used:  0.40 sec
2023-03-31 12:34:25,935 		3672 of 10000 with 69.42% 	 Time used:  0.40 sec
2023-03-31 12:34:26,331 		3696 of 10000 with 69.45% 	 Time used:  0.40 sec
2023-03-31 12:34:26,727 		3720 of 10000 with 69.38% 	 Time used:  0.40 sec
2023-03-31 12:34:27,123 		3744 of 10000 with 69.34% 	 Time used:  0.40 sec
2023-03-31 12:34:27,519 		3768 of 10000 with 69.29% 	 Time used:  0.40 sec
2023-03-31 12:34:27,915 		3792 of 10000 with 69.20% 	 Time used:  0.40 sec
2023-03-31 12:34:28,312 		3816 of 10000 with 69.21% 	 Time used:  0.40 sec
2023-03-31 12:34:28,708 		3840 of 10000 with 69.30% 	 Time used:  0.40 sec
2023-03-31 12:34:29,105 		3864 of 10000 with 69.31% 	 Time used:  0.40 sec
2023-03-31 12:34:29,501 		3888 of 10000 with 69.29% 	 Time used:  0.40 sec
2023-03-31 12:34:29,897 		3912 of 10000 with 69.30% 	 Time used:  0.40 sec
2023-03-31 12:34:30,293 		3936 of 10000 with 69.28% 	 Time used:  0.40 sec
2023-03-31 12:34:30,689 		3960 of 10000 with 69.37% 	 Time used:  0.40 sec
2023-03-31 12:34:31,085 		3984 of 10000 with 69.33% 	 Time used:  0.40 sec
2023-03-31 12:34:31,482 		4008 of 10000 with 69.31% 	 Time used:  0.40 sec
2023-03-31 12:34:31,878 		4032 of 10000 with 69.39% 	 Time used:  0.40 sec
2023-03-31 12:34:32,274 		4056 of 10000 with 69.35% 	 Time used:  0.40 sec
2023-03-31 12:34:32,670 		4080 of 10000 with 69.41% 	 Time used:  0.40 sec
2023-03-31 12:34:33,066 		4104 of 10000 with 69.32% 	 Time used:  0.40 sec
2023-03-31 12:34:33,462 		4128 of 10000 with 69.28% 	 Time used:  0.40 sec
2023-03-31 12:34:33,859 		4152 of 10000 with 69.34% 	 Time used:  0.40 sec
2023-03-31 12:34:34,255 		4176 of 10000 with 69.28% 	 Time used:  0.40 sec
2023-03-31 12:34:34,651 		4200 of 10000 with 69.31% 	 Time used:  0.40 sec
2023-03-31 12:34:35,047 		4224 of 10000 with 69.27% 	 Time used:  0.40 sec
2023-03-31 12:34:35,443 		4248 of 10000 with 69.33% 	 Time used:  0.40 sec
2023-03-31 12:34:35,839 		4272 of 10000 with 69.43% 	 Time used:  0.40 sec
2023-03-31 12:34:36,236 		4296 of 10000 with 69.34% 	 Time used:  0.40 sec
2023-03-31 12:34:36,632 		4320 of 10000 with 69.38% 	 Time used:  0.40 sec
2023-03-31 12:34:37,028 		4344 of 10000 with 69.36% 	 Time used:  0.40 sec
2023-03-31 12:34:37,424 		4368 of 10000 with 69.35% 	 Time used:  0.40 sec
2023-03-31 12:34:37,820 		4392 of 10000 with 69.40% 	 Time used:  0.40 sec
2023-03-31 12:34:38,217 		4416 of 10000 with 69.34% 	 Time used:  0.40 sec
2023-03-31 12:34:38,613 		4440 of 10000 with 69.35% 	 Time used:  0.40 sec
2023-03-31 12:34:39,009 		4464 of 10000 with 69.33% 	 Time used:  0.40 sec
2023-03-31 12:34:39,405 		4488 of 10000 with 69.25% 	 Time used:  0.40 sec
2023-03-31 12:34:39,801 		4512 of 10000 with 69.26% 	 Time used:  0.40 sec
2023-03-31 12:34:40,197 		4536 of 10000 with 69.22% 	 Time used:  0.40 sec
2023-03-31 12:34:40,594 		4560 of 10000 with 69.21% 	 Time used:  0.40 sec
2023-03-31 12:34:40,990 		4584 of 10000 with 69.20% 	 Time used:  0.40 sec
2023-03-31 12:34:41,386 		4608 of 10000 with 69.16% 	 Time used:  0.40 sec
2023-03-31 12:34:41,782 		4632 of 10000 with 69.15% 	 Time used:  0.40 sec
2023-03-31 12:34:42,178 		4656 of 10000 with 69.16% 	 Time used:  0.40 sec
2023-03-31 12:34:42,574 		4680 of 10000 with 69.23% 	 Time used:  0.40 sec
2023-03-31 12:34:42,970 		4704 of 10000 with 69.20% 	 Time used:  0.40 sec
2023-03-31 12:34:43,367 		4728 of 10000 with 69.18% 	 Time used:  0.40 sec
2023-03-31 12:34:43,763 		4752 of 10000 with 69.11% 	 Time used:  0.40 sec
2023-03-31 12:34:44,159 		4776 of 10000 with 69.16% 	 Time used:  0.40 sec
2023-03-31 12:34:44,555 		4800 of 10000 with 69.17% 	 Time used:  0.40 sec
2023-03-31 12:34:44,951 		4824 of 10000 with 69.24% 	 Time used:  0.40 sec
2023-03-31 12:34:45,347 		4848 of 10000 with 69.16% 	 Time used:  0.40 sec
2023-03-31 12:34:45,744 		4872 of 10000 with 69.19% 	 Time used:  0.40 sec
2023-03-31 12:34:46,140 		4896 of 10000 with 69.18% 	 Time used:  0.40 sec
2023-03-31 12:34:46,536 		4920 of 10000 with 69.21% 	 Time used:  0.40 sec
2023-03-31 12:34:46,932 		4944 of 10000 with 69.17% 	 Time used:  0.40 sec
2023-03-31 12:34:47,328 		4968 of 10000 with 69.12% 	 Time used:  0.40 sec
2023-03-31 12:34:47,724 		4992 of 10000 with 69.11% 	 Time used:  0.40 sec
2023-03-31 12:34:48,121 		5016 of 10000 with 69.12% 	 Time used:  0.40 sec
2023-03-31 12:34:48,517 		5040 of 10000 with 69.17% 	 Time used:  0.40 sec
2023-03-31 12:34:48,913 		5064 of 10000 with 69.19% 	 Time used:  0.40 sec
2023-03-31 12:34:49,309 		5088 of 10000 with 69.20% 	 Time used:  0.40 sec
2023-03-31 12:34:49,705 		5112 of 10000 with 69.15% 	 Time used:  0.40 sec
2023-03-31 12:34:50,102 		5136 of 10000 with 69.14% 	 Time used:  0.40 sec
2023-03-31 12:34:50,498 		5160 of 10000 with 69.17% 	 Time used:  0.40 sec
2023-03-31 12:34:50,894 		5184 of 10000 with 69.17% 	 Time used:  0.40 sec
2023-03-31 12:34:51,290 		5208 of 10000 with 69.12% 	 Time used:  0.40 sec
2023-03-31 12:34:51,686 		5232 of 10000 with 69.13% 	 Time used:  0.40 sec
2023-03-31 12:34:52,082 		5256 of 10000 with 69.08% 	 Time used:  0.40 sec
2023-03-31 12:34:52,479 		5280 of 10000 with 69.09% 	 Time used:  0.40 sec
2023-03-31 12:34:52,875 		5304 of 10000 with 69.06% 	 Time used:  0.40 sec
2023-03-31 12:34:53,271 		5328 of 10000 with 69.03% 	 Time used:  0.40 sec
2023-03-31 12:34:53,667 		5352 of 10000 with 68.93% 	 Time used:  0.40 sec
2023-03-31 12:34:54,063 		5376 of 10000 with 68.92% 	 Time used:  0.40 sec
2023-03-31 12:34:54,459 		5400 of 10000 with 68.89% 	 Time used:  0.40 sec
2023-03-31 12:34:54,856 		5424 of 10000 with 68.82% 	 Time used:  0.40 sec
2023-03-31 12:34:55,252 		5448 of 10000 with 68.80% 	 Time used:  0.40 sec
2023-03-31 12:34:55,648 		5472 of 10000 with 68.84% 	 Time used:  0.40 sec
2023-03-31 12:34:56,044 		5496 of 10000 with 68.87% 	 Time used:  0.40 sec
2023-03-31 12:34:56,440 		5520 of 10000 with 68.84% 	 Time used:  0.40 sec
2023-03-31 12:34:56,836 		5544 of 10000 with 68.81% 	 Time used:  0.40 sec
2023-03-31 12:34:57,232 		5568 of 10000 with 68.80% 	 Time used:  0.40 sec
2023-03-31 12:34:57,629 		5592 of 10000 with 68.81% 	 Time used:  0.40 sec
2023-03-31 12:34:58,025 		5616 of 10000 with 68.84% 	 Time used:  0.40 sec
2023-03-31 12:34:58,421 		5640 of 10000 with 68.83% 	 Time used:  0.40 sec
2023-03-31 12:34:58,817 		5664 of 10000 with 68.79% 	 Time used:  0.40 sec
2023-03-31 12:34:59,213 		5688 of 10000 with 68.76% 	 Time used:  0.40 sec
2023-03-31 12:34:59,610 		5712 of 10000 with 68.82% 	 Time used:  0.40 sec
2023-03-31 12:35:00,006 		5736 of 10000 with 68.85% 	 Time used:  0.40 sec
2023-03-31 12:35:00,402 		5760 of 10000 with 68.85% 	 Time used:  0.40 sec
2023-03-31 12:35:00,798 		5784 of 10000 with 68.85% 	 Time used:  0.40 sec
2023-03-31 12:35:01,194 		5808 of 10000 with 68.84% 	 Time used:  0.40 sec
2023-03-31 12:35:01,591 		5832 of 10000 with 68.83% 	 Time used:  0.40 sec
2023-03-31 12:35:01,987 		5856 of 10000 with 68.77% 	 Time used:  0.40 sec
2023-03-31 12:35:02,384 		5880 of 10000 with 68.78% 	 Time used:  0.40 sec
2023-03-31 12:35:02,780 		5904 of 10000 with 68.75% 	 Time used:  0.40 sec
2023-03-31 12:35:03,176 		5928 of 10000 with 68.74% 	 Time used:  0.40 sec
2023-03-31 12:35:03,572 		5952 of 10000 with 68.75% 	 Time used:  0.40 sec
2023-03-31 12:35:03,969 		5976 of 10000 with 68.76% 	 Time used:  0.40 sec
2023-03-31 12:35:04,365 		6000 of 10000 with 68.77% 	 Time used:  0.40 sec
2023-03-31 12:35:04,762 		6024 of 10000 with 68.79% 	 Time used:  0.40 sec
2023-03-31 12:35:05,158 		6048 of 10000 with 68.78% 	 Time used:  0.40 sec
2023-03-31 12:35:05,554 		6072 of 10000 with 68.76% 	 Time used:  0.40 sec
2023-03-31 12:35:05,950 		6096 of 10000 with 68.78% 	 Time used:  0.40 sec
2023-03-31 12:35:06,346 		6120 of 10000 with 68.84% 	 Time used:  0.40 sec
2023-03-31 12:35:06,743 		6144 of 10000 with 68.77% 	 Time used:  0.40 sec
2023-03-31 12:35:07,139 		6168 of 10000 with 68.73% 	 Time used:  0.40 sec
2023-03-31 12:35:07,535 		6192 of 10000 with 68.70% 	 Time used:  0.40 sec
2023-03-31 12:35:07,931 		6216 of 10000 with 68.69% 	 Time used:  0.40 sec
2023-03-31 12:35:08,328 		6240 of 10000 with 68.73% 	 Time used:  0.40 sec
2023-03-31 12:35:08,724 		6264 of 10000 with 68.71% 	 Time used:  0.40 sec
2023-03-31 12:35:09,120 		6288 of 10000 with 68.75% 	 Time used:  0.40 sec
2023-03-31 12:35:09,516 		6312 of 10000 with 68.79% 	 Time used:  0.40 sec
2023-03-31 12:35:09,912 		6336 of 10000 with 68.83% 	 Time used:  0.40 sec
2023-03-31 12:35:10,309 		6360 of 10000 with 68.85% 	 Time used:  0.40 sec
2023-03-31 12:35:10,705 		6384 of 10000 with 68.81% 	 Time used:  0.40 sec
2023-03-31 12:35:11,101 		6408 of 10000 with 68.80% 	 Time used:  0.40 sec
2023-03-31 12:35:11,497 		6432 of 10000 with 68.80% 	 Time used:  0.40 sec
2023-03-31 12:35:11,893 		6456 of 10000 with 68.77% 	 Time used:  0.40 sec
2023-03-31 12:35:12,289 		6480 of 10000 with 68.80% 	 Time used:  0.40 sec
2023-03-31 12:35:12,686 		6504 of 10000 with 68.77% 	 Time used:  0.40 sec
2023-03-31 12:35:13,082 		6528 of 10000 with 68.80% 	 Time used:  0.40 sec
2023-03-31 12:35:13,478 		6552 of 10000 with 68.74% 	 Time used:  0.40 sec
2023-03-31 12:35:13,874 		6576 of 10000 with 68.77% 	 Time used:  0.40 sec
2023-03-31 12:35:14,270 		6600 of 10000 with 68.74% 	 Time used:  0.40 sec
2023-03-31 12:35:14,667 		6624 of 10000 with 68.75% 	 Time used:  0.40 sec
2023-03-31 12:35:15,063 		6648 of 10000 with 68.77% 	 Time used:  0.40 sec
2023-03-31 12:35:15,459 		6672 of 10000 with 68.78% 	 Time used:  0.40 sec
2023-03-31 12:35:15,855 		6696 of 10000 with 68.76% 	 Time used:  0.40 sec
2023-03-31 12:35:16,252 		6720 of 10000 with 68.74% 	 Time used:  0.40 sec
2023-03-31 12:35:16,648 		6744 of 10000 with 68.70% 	 Time used:  0.40 sec
2023-03-31 12:35:17,044 		6768 of 10000 with 68.68% 	 Time used:  0.40 sec
2023-03-31 12:35:17,441 		6792 of 10000 with 68.68% 	 Time used:  0.40 sec
2023-03-31 12:35:17,838 		6816 of 10000 with 68.74% 	 Time used:  0.40 sec
2023-03-31 12:35:18,234 		6840 of 10000 with 68.71% 	 Time used:  0.40 sec
2023-03-31 12:35:18,631 		6864 of 10000 with 68.66% 	 Time used:  0.40 sec
2023-03-31 12:35:19,027 		6888 of 10000 with 68.67% 	 Time used:  0.40 sec
2023-03-31 12:35:19,423 		6912 of 10000 with 68.66% 	 Time used:  0.40 sec
2023-03-31 12:35:19,819 		6936 of 10000 with 68.60% 	 Time used:  0.40 sec
2023-03-31 12:35:20,215 		6960 of 10000 with 68.56% 	 Time used:  0.40 sec
2023-03-31 12:35:20,611 		6984 of 10000 with 68.54% 	 Time used:  0.40 sec
2023-03-31 12:35:21,008 		7008 of 10000 with 68.52% 	 Time used:  0.40 sec
2023-03-31 12:35:21,406 		7032 of 10000 with 68.50% 	 Time used:  0.40 sec
2023-03-31 12:35:21,802 		7056 of 10000 with 68.47% 	 Time used:  0.40 sec
2023-03-31 12:35:22,198 		7080 of 10000 with 68.49% 	 Time used:  0.40 sec
2023-03-31 12:35:22,594 		7104 of 10000 with 68.48% 	 Time used:  0.40 sec
2023-03-31 12:35:22,991 		7128 of 10000 with 68.43% 	 Time used:  0.40 sec
2023-03-31 12:35:23,387 		7152 of 10000 with 68.44% 	 Time used:  0.40 sec
2023-03-31 12:35:23,783 		7176 of 10000 with 68.45% 	 Time used:  0.40 sec
2023-03-31 12:35:24,180 		7200 of 10000 with 68.44% 	 Time used:  0.40 sec
2023-03-31 12:35:24,576 		7224 of 10000 with 68.42% 	 Time used:  0.40 sec
2023-03-31 12:35:24,972 		7248 of 10000 with 68.36% 	 Time used:  0.40 sec
2023-03-31 12:35:25,368 		7272 of 10000 with 68.39% 	 Time used:  0.40 sec
2023-03-31 12:35:25,764 		7296 of 10000 with 68.38% 	 Time used:  0.40 sec
2023-03-31 12:35:26,160 		7320 of 10000 with 68.43% 	 Time used:  0.40 sec
2023-03-31 12:35:26,556 		7344 of 10000 with 68.48% 	 Time used:  0.40 sec
2023-03-31 12:35:26,953 		7368 of 10000 with 68.50% 	 Time used:  0.40 sec
2023-03-31 12:35:27,349 		7392 of 10000 with 68.52% 	 Time used:  0.40 sec
2023-03-31 12:35:27,745 		7416 of 10000 with 68.50% 	 Time used:  0.40 sec
2023-03-31 12:35:28,141 		7440 of 10000 with 68.52% 	 Time used:  0.40 sec
2023-03-31 12:35:28,537 		7464 of 10000 with 68.49% 	 Time used:  0.40 sec
2023-03-31 12:35:28,934 		7488 of 10000 with 68.50% 	 Time used:  0.40 sec
2023-03-31 12:35:29,330 		7512 of 10000 with 68.49% 	 Time used:  0.40 sec
2023-03-31 12:35:29,726 		7536 of 10000 with 68.48% 	 Time used:  0.40 sec
2023-03-31 12:35:30,122 		7560 of 10000 with 68.45% 	 Time used:  0.40 sec
2023-03-31 12:35:30,519 		7584 of 10000 with 68.47% 	 Time used:  0.40 sec
2023-03-31 12:35:30,915 		7608 of 10000 with 68.49% 	 Time used:  0.40 sec
2023-03-31 12:35:31,311 		7632 of 10000 with 68.53% 	 Time used:  0.40 sec
2023-03-31 12:35:31,707 		7656 of 10000 with 68.55% 	 Time used:  0.40 sec
2023-03-31 12:35:32,103 		7680 of 10000 with 68.52% 	 Time used:  0.40 sec
2023-03-31 12:35:32,499 		7704 of 10000 with 68.55% 	 Time used:  0.40 sec
2023-03-31 12:35:32,896 		7728 of 10000 with 68.58% 	 Time used:  0.40 sec
2023-03-31 12:35:33,292 		7752 of 10000 with 68.58% 	 Time used:  0.40 sec
2023-03-31 12:35:33,688 		7776 of 10000 with 68.61% 	 Time used:  0.40 sec
2023-03-31 12:35:34,084 		7800 of 10000 with 68.56% 	 Time used:  0.40 sec
2023-03-31 12:35:34,480 		7824 of 10000 with 68.55% 	 Time used:  0.40 sec
2023-03-31 12:35:34,876 		7848 of 10000 with 68.54% 	 Time used:  0.40 sec
2023-03-31 12:35:35,273 		7872 of 10000 with 68.51% 	 Time used:  0.40 sec
2023-03-31 12:35:35,669 		7896 of 10000 with 68.53% 	 Time used:  0.40 sec
2023-03-31 12:35:36,065 		7920 of 10000 with 68.52% 	 Time used:  0.40 sec
2023-03-31 12:35:36,461 		7944 of 10000 with 68.52% 	 Time used:  0.40 sec
2023-03-31 12:35:36,857 		7968 of 10000 with 68.51% 	 Time used:  0.40 sec
2023-03-31 12:35:37,253 		7992 of 10000 with 68.52% 	 Time used:  0.40 sec
2023-03-31 12:35:37,650 		8016 of 10000 with 68.51% 	 Time used:  0.40 sec
2023-03-31 12:35:38,046 		8040 of 10000 with 68.53% 	 Time used:  0.40 sec
2023-03-31 12:35:38,442 		8064 of 10000 with 68.53% 	 Time used:  0.40 sec
2023-03-31 12:35:38,838 		8088 of 10000 with 68.47% 	 Time used:  0.40 sec
2023-03-31 12:35:39,234 		8112 of 10000 with 68.49% 	 Time used:  0.40 sec
2023-03-31 12:35:39,631 		8136 of 10000 with 68.49% 	 Time used:  0.40 sec
2023-03-31 12:35:40,027 		8160 of 10000 with 68.53% 	 Time used:  0.40 sec
2023-03-31 12:35:40,423 		8184 of 10000 with 68.50% 	 Time used:  0.40 sec
2023-03-31 12:35:40,819 		8208 of 10000 with 68.51% 	 Time used:  0.40 sec
2023-03-31 12:35:41,215 		8232 of 10000 with 68.51% 	 Time used:  0.40 sec
2023-03-31 12:35:41,611 		8256 of 10000 with 68.59% 	 Time used:  0.40 sec
2023-03-31 12:35:42,008 		8280 of 10000 with 68.57% 	 Time used:  0.40 sec
2023-03-31 12:35:42,404 		8304 of 10000 with 68.52% 	 Time used:  0.40 sec
2023-03-31 12:35:42,800 		8328 of 10000 with 68.48% 	 Time used:  0.40 sec
2023-03-31 12:35:43,196 		8352 of 10000 with 68.51% 	 Time used:  0.40 sec
2023-03-31 12:35:43,592 		8376 of 10000 with 68.52% 	 Time used:  0.40 sec
2023-03-31 12:35:43,988 		8400 of 10000 with 68.49% 	 Time used:  0.40 sec
2023-03-31 12:35:44,385 		8424 of 10000 with 68.49% 	 Time used:  0.40 sec
2023-03-31 12:35:44,781 		8448 of 10000 with 68.53% 	 Time used:  0.40 sec
2023-03-31 12:35:45,177 		8472 of 10000 with 68.51% 	 Time used:  0.40 sec
2023-03-31 12:35:45,573 		8496 of 10000 with 68.46% 	 Time used:  0.40 sec
2023-03-31 12:35:45,969 		8520 of 10000 with 68.50% 	 Time used:  0.40 sec
2023-03-31 12:35:46,365 		8544 of 10000 with 68.43% 	 Time used:  0.40 sec
2023-03-31 12:35:46,762 		8568 of 10000 with 68.46% 	 Time used:  0.40 sec
2023-03-31 12:35:47,158 		8592 of 10000 with 68.47% 	 Time used:  0.40 sec
2023-03-31 12:35:47,554 		8616 of 10000 with 68.50% 	 Time used:  0.40 sec
2023-03-31 12:35:47,950 		8640 of 10000 with 68.46% 	 Time used:  0.40 sec
2023-03-31 12:35:48,347 		8664 of 10000 with 68.43% 	 Time used:  0.40 sec
2023-03-31 12:35:48,743 		8688 of 10000 with 68.44% 	 Time used:  0.40 sec
2023-03-31 12:35:49,139 		8712 of 10000 with 68.47% 	 Time used:  0.40 sec
2023-03-31 12:35:49,535 		8736 of 10000 with 68.45% 	 Time used:  0.40 sec
2023-03-31 12:35:49,931 		8760 of 10000 with 68.47% 	 Time used:  0.40 sec
2023-03-31 12:35:50,327 		8784 of 10000 with 68.48% 	 Time used:  0.40 sec
2023-03-31 12:35:50,724 		8808 of 10000 with 68.52% 	 Time used:  0.40 sec
2023-03-31 12:35:51,120 		8832 of 10000 with 68.52% 	 Time used:  0.40 sec
2023-03-31 12:35:51,516 		8856 of 10000 with 68.51% 	 Time used:  0.40 sec
2023-03-31 12:35:51,912 		8880 of 10000 with 68.52% 	 Time used:  0.40 sec
2023-03-31 12:35:52,308 		8904 of 10000 with 68.54% 	 Time used:  0.40 sec
2023-03-31 12:35:52,704 		8928 of 10000 with 68.58% 	 Time used:  0.40 sec
2023-03-31 12:35:53,100 		8952 of 10000 with 68.57% 	 Time used:  0.40 sec
2023-03-31 12:35:53,497 		8976 of 10000 with 68.53% 	 Time used:  0.40 sec
2023-03-31 12:35:53,893 		9000 of 10000 with 68.54% 	 Time used:  0.40 sec
2023-03-31 12:35:54,289 		9024 of 10000 with 68.56% 	 Time used:  0.40 sec
2023-03-31 12:35:54,685 		9048 of 10000 with 68.52% 	 Time used:  0.40 sec
2023-03-31 12:35:55,081 		9072 of 10000 with 68.51% 	 Time used:  0.40 sec
2023-03-31 12:35:55,477 		9096 of 10000 with 68.54% 	 Time used:  0.40 sec
2023-03-31 12:35:55,874 		9120 of 10000 with 68.56% 	 Time used:  0.40 sec
2023-03-31 12:35:56,270 		9144 of 10000 with 68.56% 	 Time used:  0.40 sec
2023-03-31 12:35:56,666 		9168 of 10000 with 68.60% 	 Time used:  0.40 sec
2023-03-31 12:35:57,062 		9192 of 10000 with 68.59% 	 Time used:  0.40 sec
2023-03-31 12:35:57,458 		9216 of 10000 with 68.62% 	 Time used:  0.40 sec
2023-03-31 12:35:57,855 		9240 of 10000 with 68.58% 	 Time used:  0.40 sec
2023-03-31 12:35:58,251 		9264 of 10000 with 68.59% 	 Time used:  0.40 sec
2023-03-31 12:35:58,647 		9288 of 10000 with 68.58% 	 Time used:  0.40 sec
2023-03-31 12:35:59,043 		9312 of 10000 with 68.54% 	 Time used:  0.40 sec
2023-03-31 12:35:59,439 		9336 of 10000 with 68.57% 	 Time used:  0.40 sec
2023-03-31 12:35:59,835 		9360 of 10000 with 68.56% 	 Time used:  0.40 sec
2023-03-31 12:36:00,232 		9384 of 10000 with 68.52% 	 Time used:  0.40 sec
2023-03-31 12:36:00,628 		9408 of 10000 with 68.53% 	 Time used:  0.40 sec
2023-03-31 12:36:01,024 		9432 of 10000 with 68.52% 	 Time used:  0.40 sec
2023-03-31 12:36:01,420 		9456 of 10000 with 68.49% 	 Time used:  0.40 sec
2023-03-31 12:36:01,816 		9480 of 10000 with 68.47% 	 Time used:  0.40 sec
2023-03-31 12:36:02,213 		9504 of 10000 with 68.46% 	 Time used:  0.40 sec
2023-03-31 12:36:02,609 		9528 of 10000 with 68.48% 	 Time used:  0.40 sec
2023-03-31 12:36:03,006 		9552 of 10000 with 68.47% 	 Time used:  0.40 sec
2023-03-31 12:36:03,402 		9576 of 10000 with 68.47% 	 Time used:  0.40 sec
2023-03-31 12:36:03,798 		9600 of 10000 with 68.48% 	 Time used:  0.40 sec
2023-03-31 12:36:04,194 		9624 of 10000 with 68.44% 	 Time used:  0.40 sec
2023-03-31 12:36:04,590 		9648 of 10000 with 68.42% 	 Time used:  0.40 sec
2023-03-31 12:36:04,987 		9672 of 10000 with 68.44% 	 Time used:  0.40 sec
2023-03-31 12:36:05,383 		9696 of 10000 with 68.45% 	 Time used:  0.40 sec
2023-03-31 12:36:05,779 		9720 of 10000 with 68.47% 	 Time used:  0.40 sec
2023-03-31 12:36:06,176 		9744 of 10000 with 68.48% 	 Time used:  0.40 sec
2023-03-31 12:36:06,572 		9768 of 10000 with 68.47% 	 Time used:  0.40 sec
2023-03-31 12:36:06,968 		9792 of 10000 with 68.43% 	 Time used:  0.40 sec
2023-03-31 12:36:07,364 		9816 of 10000 with 68.42% 	 Time used:  0.40 sec
2023-03-31 12:36:07,760 		9840 of 10000 with 68.41% 	 Time used:  0.40 sec
2023-03-31 12:36:08,157 		9864 of 10000 with 68.39% 	 Time used:  0.40 sec
2023-03-31 12:36:08,553 		9888 of 10000 with 68.40% 	 Time used:  0.40 sec
2023-03-31 12:36:08,949 		9912 of 10000 with 68.40% 	 Time used:  0.40 sec
2023-03-31 12:36:09,345 		9936 of 10000 with 68.41% 	 Time used:  0.40 sec
2023-03-31 12:36:09,742 		9960 of 10000 with 68.42% 	 Time used:  0.40 sec
2023-03-31 12:36:10,138 		9984 of 10000 with 68.38% 	 Time used:  0.40 sec
2023-03-31 12:36:10,406 		10000 of 10000 with 68.38% 	 Time used:  0.27 sec
2023-03-31 12:36:10,406 
2023-03-31 12:36:10,408 			Learning rate: weights:   1.000e-04    
2023-03-31 12:36:10,408 			Last test performance: 68.38%
2023-03-31 12:36:10,408 ----------------
2023-03-31 12:36:18,630   64  =>  0    		Training 486 pattern with 69.17% 	Forward time: 	 7.99 sec
2023-03-31 12:36:18,630 			Loss:    7.674e-01    			Backward time: 	 0.22 sec 
2023-03-31 12:36:18,630 ADAM: Layer 0 -> dw_min:9.9998e-01  dw_max:1.0000e+00 lr:1.0000e-04
2023-03-31 12:36:18,631 ADAM: Layer 1 -> dw_min:9.9997e-01  dw_max:1.0000e+00 lr:1.0000e-04
2023-03-31 12:36:18,631 ADAM: Layer 2 -> dw_min:9.9995e-01  dw_max:1.0001e+00 lr:1.0000e-04
2023-03-31 12:36:18,631 ADAM: Layer 3 -> dw_min:9.9996e-01  dw_max:1.0000e+00 lr:1.0000e-04
2023-03-31 12:36:18,654 			Learning rate: weights:   1.000e-04    
2023-03-31 12:36:18,654 			Last test performance: 68.38%
2023-03-31 12:36:18,654 ----------------
2023-03-31 12:36:26,878   64  =>  1    		Training 486 pattern with 67.08% 	Forward time: 	 7.99 sec
2023-03-31 12:36:26,878 			Loss:    7.578e-01    			Backward time: 	 0.22 sec 
2023-03-31 12:36:26,878 ADAM: Layer 0 -> dw_min:9.9998e-01  dw_max:1.0000e+00 lr:1.0000e-04
2023-03-31 12:36:26,879 ADAM: Layer 1 -> dw_min:9.9996e-01  dw_max:1.0001e+00 lr:1.0000e-04
2023-03-31 12:36:26,879 ADAM: Layer 2 -> dw_min:9.9993e-01  dw_max:1.0001e+00 lr:1.0000e-04
2023-03-31 12:36:26,879 ADAM: Layer 3 -> dw_min:9.9996e-01  dw_max:1.0000e+00 lr:1.0000e-04
2023-03-31 12:36:26,978 			Learning rate: weights:   1.000e-04    
2023-03-31 12:36:26,978 			Last test performance: 68.38%
2023-03-31 12:36:26,978 ----------------
2023-03-31 12:36:35,201   64  =>  2    		Training 486 pattern with 70.83% 	Forward time: 	 7.99 sec
2023-03-31 12:36:35,201 			Loss:    7.520e-01    			Backward time: 	 0.22 sec 
2023-03-31 12:36:35,201 ADAM: Layer 0 -> dw_min:9.9998e-01  dw_max:1.0000e+00 lr:1.0000e-04
2023-03-31 12:36:35,201 ADAM: Layer 1 -> dw_min:9.9996e-01  dw_max:1.0001e+00 lr:1.0000e-04
2023-03-31 12:36:35,201 ADAM: Layer 2 -> dw_min:9.9992e-01  dw_max:1.0001e+00 lr:1.0000e-04
2023-03-31 12:36:35,201 ADAM: Layer 3 -> dw_min:9.9996e-01  dw_max:1.0000e+00 lr:1.0000e-04
2023-03-31 12:36:35,288 			Learning rate: weights:   1.000e-04    
2023-03-31 12:36:35,288 			Last test performance: 68.38%
2023-03-31 12:36:35,288 ----------------
2023-03-31 12:36:43,510   64  =>  3    		Training 486 pattern with 69.58% 	Forward time: 	 7.99 sec
2023-03-31 12:36:43,510 			Loss:    7.118e-01    			Backward time: 	 0.23 sec 
2023-03-31 12:36:43,510 ADAM: Layer 0 -> dw_min:9.9998e-01  dw_max:1.0000e+00 lr:1.0000e-04
2023-03-31 12:36:43,511 ADAM: Layer 1 -> dw_min:9.9996e-01  dw_max:1.0001e+00 lr:1.0000e-04
2023-03-31 12:36:43,511 ADAM: Layer 2 -> dw_min:9.9992e-01  dw_max:1.0001e+00 lr:1.0000e-04
2023-03-31 12:36:43,511 ADAM: Layer 3 -> dw_min:9.9996e-01  dw_max:1.0000e+00 lr:1.0000e-04
2023-03-31 12:36:43,615 			Learning rate: weights:   1.000e-04    
2023-03-31 12:36:43,615 			Last test performance: 68.38%
2023-03-31 12:36:43,615 ----------------
2023-03-31 12:36:51,837   64  =>  4    		Training 486 pattern with 72.08% 	Forward time: 	 7.99 sec
2023-03-31 12:36:51,837 			Loss:    6.697e-01    			Backward time: 	 0.23 sec 
2023-03-31 12:36:51,838 ADAM: Layer 0 -> dw_min:9.9997e-01  dw_max:1.0000e+00 lr:1.0000e-04
2023-03-31 12:36:51,838 ADAM: Layer 1 -> dw_min:9.9996e-01  dw_max:1.0000e+00 lr:1.0000e-04
2023-03-31 12:36:51,838 ADAM: Layer 2 -> dw_min:9.9993e-01  dw_max:1.0001e+00 lr:1.0000e-04
2023-03-31 12:36:51,838 ADAM: Layer 3 -> dw_min:9.9996e-01  dw_max:1.0000e+00 lr:1.0000e-04
2023-03-31 12:36:51,923 			Learning rate: weights:   1.000e-04    
2023-03-31 12:36:51,923 			Last test performance: 68.38%
2023-03-31 12:36:51,923 ----------------
2023-03-31 12:37:00,146   64  =>  5    		Training 486 pattern with 71.25% 	Forward time: 	 7.99 sec
2023-03-31 12:37:00,146 			Loss:    6.854e-01    			Backward time: 	 0.23 sec 
2023-03-31 12:37:00,146 ADAM: Layer 0 -> dw_min:9.9997e-01  dw_max:1.0000e+00 lr:1.0000e-04
2023-03-31 12:37:00,146 ADAM: Layer 1 -> dw_min:9.9995e-01  dw_max:1.0000e+00 lr:1.0000e-04
2023-03-31 12:37:00,146 ADAM: Layer 2 -> dw_min:9.9994e-01  dw_max:1.0001e+00 lr:1.0000e-04
2023-03-31 12:37:00,147 ADAM: Layer 3 -> dw_min:9.9996e-01  dw_max:1.0000e+00 lr:1.0000e-04
2023-03-31 12:37:00,229 			Learning rate: weights:   1.000e-04    
2023-03-31 12:37:00,230 			Last test performance: 68.38%
2023-03-31 12:37:00,230 ----------------
2023-03-31 12:37:08,453   64  =>  6    		Training 486 pattern with 66.25% 	Forward time: 	 7.99 sec
2023-03-31 12:37:08,453 			Loss:    8.042e-01    			Backward time: 	 0.23 sec 
2023-03-31 12:37:08,453 ADAM: Layer 0 -> dw_min:9.9998e-01  dw_max:1.0000e+00 lr:1.0000e-04
2023-03-31 12:37:08,453 ADAM: Layer 1 -> dw_min:9.9995e-01  dw_max:1.0000e+00 lr:1.0000e-04
2023-03-31 12:37:08,453 ADAM: Layer 2 -> dw_min:9.9994e-01  dw_max:1.0001e+00 lr:1.0000e-04
2023-03-31 12:37:08,453 ADAM: Layer 3 -> dw_min:9.9996e-01  dw_max:1.0000e+00 lr:1.0000e-04
2023-03-31 12:37:08,587 			Learning rate: weights:   1.000e-04    
2023-03-31 12:37:08,587 			Last test performance: 68.38%
2023-03-31 12:37:08,587 ----------------
2023-03-31 12:37:16,812   64  =>  7    		Training 486 pattern with 71.46% 	Forward time: 	 7.99 sec
2023-03-31 12:37:16,812 			Loss:    7.324e-01    			Backward time: 	 0.23 sec 
2023-03-31 12:37:16,812 ADAM: Layer 0 -> dw_min:9.9998e-01  dw_max:1.0000e+00 lr:1.0000e-04
2023-03-31 12:37:16,813 ADAM: Layer 1 -> dw_min:9.9996e-01  dw_max:1.0000e+00 lr:1.0000e-04
2023-03-31 12:37:16,813 ADAM: Layer 2 -> dw_min:9.9993e-01  dw_max:1.0001e+00 lr:1.0000e-04
2023-03-31 12:37:16,813 ADAM: Layer 3 -> dw_min:9.9996e-01  dw_max:1.0000e+00 lr:1.0000e-04
2023-03-31 12:37:16,835 			Learning rate: weights:   1.000e-04    
2023-03-31 12:37:16,836 			Last test performance: 68.38%
2023-03-31 12:37:16,836 ----------------
2023-03-31 12:37:25,061   64  =>  8    		Training 486 pattern with 71.25% 	Forward time: 	 7.99 sec
2023-03-31 12:37:25,061 			Loss:    6.879e-01    			Backward time: 	 0.23 sec 
2023-03-31 12:37:25,061 ADAM: Layer 0 -> dw_min:9.9998e-01  dw_max:1.0000e+00 lr:1.0000e-04
2023-03-31 12:37:25,061 ADAM: Layer 1 -> dw_min:9.9995e-01  dw_max:1.0000e+00 lr:1.0000e-04
2023-03-31 12:37:25,061 ADAM: Layer 2 -> dw_min:9.9993e-01  dw_max:1.0001e+00 lr:1.0000e-04
2023-03-31 12:37:25,062 ADAM: Layer 3 -> dw_min:9.9996e-01  dw_max:1.0000e+00 lr:1.0000e-04
2023-03-31 12:37:25,139 			Learning rate: weights:   1.000e-04    
2023-03-31 12:37:25,139 			Last test performance: 68.38%
2023-03-31 12:37:25,139 ----------------
2023-03-31 12:37:33,361   64  =>  9    		Training 486 pattern with 70.21% 	Forward time: 	 7.99 sec
2023-03-31 12:37:33,362 			Loss:    7.628e-01    			Backward time: 	 0.22 sec 
2023-03-31 12:37:33,362 ADAM: Layer 0 -> dw_min:9.9998e-01  dw_max:1.0000e+00 lr:1.0000e-04
2023-03-31 12:37:33,362 ADAM: Layer 1 -> dw_min:9.9995e-01  dw_max:1.0000e+00 lr:1.0000e-04
2023-03-31 12:37:33,362 ADAM: Layer 2 -> dw_min:9.9993e-01  dw_max:1.0001e+00 lr:1.0000e-04
2023-03-31 12:37:33,362 ADAM: Layer 3 -> dw_min:9.9996e-01  dw_max:1.0000e+00 lr:1.0000e-04
2023-03-31 12:37:33,443 			Learning rate: weights:   1.000e-04    
2023-03-31 12:37:33,443 			Last test performance: 68.38%
2023-03-31 12:37:33,443 ----------------
2023-03-31 12:37:41,665   64  =>  10   		Training 486 pattern with 71.88% 	Forward time: 	 7.99 sec
2023-03-31 12:37:41,665 			Loss:    6.776e-01    			Backward time: 	 0.22 sec 
2023-03-31 12:37:41,666 ADAM: Layer 0 -> dw_min:9.9998e-01  dw_max:1.0000e+00 lr:1.0000e-04
2023-03-31 12:37:41,666 ADAM: Layer 1 -> dw_min:9.9996e-01  dw_max:1.0000e+00 lr:1.0000e-04
2023-03-31 12:37:41,666 ADAM: Layer 2 -> dw_min:9.9991e-01  dw_max:1.0001e+00 lr:1.0000e-04
2023-03-31 12:37:41,666 ADAM: Layer 3 -> dw_min:9.9996e-01  dw_max:1.0000e+00 lr:1.0000e-04
2023-03-31 12:37:41,746 			Learning rate: weights:   1.000e-04    
2023-03-31 12:37:41,746 			Last test performance: 68.38%
2023-03-31 12:37:41,746 ----------------
2023-03-31 12:37:49,968   64  =>  11   		Training 486 pattern with 70.62% 	Forward time: 	 7.99 sec
2023-03-31 12:37:49,968 			Loss:    7.324e-01    			Backward time: 	 0.22 sec 
2023-03-31 12:37:49,968 ADAM: Layer 0 -> dw_min:9.9998e-01  dw_max:1.0000e+00 lr:1.0000e-04
2023-03-31 12:37:49,969 ADAM: Layer 1 -> dw_min:9.9997e-01  dw_max:1.0000e+00 lr:1.0000e-04
2023-03-31 12:37:49,969 ADAM: Layer 2 -> dw_min:9.9992e-01  dw_max:1.0001e+00 lr:1.0000e-04
2023-03-31 12:37:49,969 ADAM: Layer 3 -> dw_min:9.9996e-01  dw_max:1.0000e+00 lr:1.0000e-04
2023-03-31 12:37:50,051 			Learning rate: weights:   1.000e-04    
2023-03-31 12:37:50,052 			Last test performance: 68.38%
2023-03-31 12:37:50,052 ----------------
2023-03-31 12:37:58,274   64  =>  12   		Training 486 pattern with 70.83% 	Forward time: 	 7.99 sec
2023-03-31 12:37:58,274 			Loss:    6.623e-01    			Backward time: 	 0.22 sec 
2023-03-31 12:37:58,275 ADAM: Layer 0 -> dw_min:9.9998e-01  dw_max:1.0000e+00 lr:1.0000e-04
2023-03-31 12:37:58,275 ADAM: Layer 1 -> dw_min:9.9996e-01  dw_max:1.0000e+00 lr:1.0000e-04
2023-03-31 12:37:58,275 ADAM: Layer 2 -> dw_min:9.9993e-01  dw_max:1.0001e+00 lr:1.0000e-04
2023-03-31 12:37:58,275 ADAM: Layer 3 -> dw_min:9.9997e-01  dw_max:1.0000e+00 lr:1.0000e-04
2023-03-31 12:37:58,370 			Learning rate: weights:   1.000e-04    
2023-03-31 12:37:58,370 			Last test performance: 68.38%
2023-03-31 12:37:58,370 ----------------
2023-03-31 12:38:06,595   64  =>  13   		Training 486 pattern with 71.46% 	Forward time: 	 7.99 sec
2023-03-31 12:38:06,595 			Loss:    6.663e-01    			Backward time: 	 0.22 sec 
2023-03-31 12:38:06,596 ADAM: Layer 0 -> dw_min:9.9998e-01  dw_max:1.0000e+00 lr:1.0000e-04
2023-03-31 12:38:06,596 ADAM: Layer 1 -> dw_min:9.9996e-01  dw_max:1.0000e+00 lr:1.0000e-04
2023-03-31 12:38:06,596 ADAM: Layer 2 -> dw_min:9.9993e-01  dw_max:1.0001e+00 lr:1.0000e-04
2023-03-31 12:38:06,596 ADAM: Layer 3 -> dw_min:9.9997e-01  dw_max:1.0000e+00 lr:1.0000e-04
2023-03-31 12:38:06,673 			Learning rate: weights:   1.000e-04    
2023-03-31 12:38:06,673 			Last test performance: 68.38%
2023-03-31 12:38:06,673 ----------------
2023-03-31 12:38:14,897   64  =>  14   		Training 486 pattern with 70.62% 	Forward time: 	 7.99 sec
2023-03-31 12:38:14,897 			Loss:    6.557e-01    			Backward time: 	 0.22 sec 
2023-03-31 12:38:14,897 ADAM: Layer 0 -> dw_min:9.9998e-01  dw_max:1.0000e+00 lr:1.0000e-04
2023-03-31 12:38:14,897 ADAM: Layer 1 -> dw_min:9.9996e-01  dw_max:1.0000e+00 lr:1.0000e-04
2023-03-31 12:38:14,897 ADAM: Layer 2 -> dw_min:9.9993e-01  dw_max:1.0001e+00 lr:1.0000e-04
2023-03-31 12:38:14,897 ADAM: Layer 3 -> dw_min:9.9997e-01  dw_max:1.0000e+00 lr:1.0000e-04
2023-03-31 12:38:14,981 			Learning rate: weights:   1.000e-04    
2023-03-31 12:38:14,982 			Last test performance: 68.38%
2023-03-31 12:38:14,982 ----------------
2023-03-31 12:38:23,207   64  =>  15   		Training 486 pattern with 73.54% 	Forward time: 	 8.00 sec
2023-03-31 12:38:23,207 			Loss:    6.262e-01    			Backward time: 	 0.22 sec 
2023-03-31 12:38:23,208 ADAM: Layer 0 -> dw_min:9.9998e-01  dw_max:1.0000e+00 lr:1.0000e-04
2023-03-31 12:38:23,208 ADAM: Layer 1 -> dw_min:9.9995e-01  dw_max:1.0000e+00 lr:1.0000e-04
2023-03-31 12:38:23,208 ADAM: Layer 2 -> dw_min:9.9992e-01  dw_max:1.0001e+00 lr:1.0000e-04
2023-03-31 12:38:23,208 ADAM: Layer 3 -> dw_min:9.9997e-01  dw_max:1.0000e+00 lr:1.0000e-04
2023-03-31 12:38:23,241 			Learning rate: weights:   1.000e-04    
2023-03-31 12:38:23,241 			Last test performance: 68.38%
2023-03-31 12:38:23,241 ----------------
2023-03-31 12:38:31,464   64  =>  16   		Training 486 pattern with 70.83% 	Forward time: 	 7.99 sec
2023-03-31 12:38:31,464 			Loss:    7.087e-01    			Backward time: 	 0.22 sec 
2023-03-31 12:38:31,464 ADAM: Layer 0 -> dw_min:9.9998e-01  dw_max:1.0000e+00 lr:1.0000e-04
2023-03-31 12:38:31,465 ADAM: Layer 1 -> dw_min:9.9996e-01  dw_max:1.0000e+00 lr:1.0000e-04
2023-03-31 12:38:31,465 ADAM: Layer 2 -> dw_min:9.9993e-01  dw_max:1.0001e+00 lr:1.0000e-04
2023-03-31 12:38:31,465 ADAM: Layer 3 -> dw_min:9.9997e-01  dw_max:1.0000e+00 lr:1.0000e-04
2023-03-31 12:38:31,489 			Learning rate: weights:   1.000e-04    
2023-03-31 12:38:31,489 			Last test performance: 68.38%
2023-03-31 12:38:31,489 ----------------
2023-03-31 12:38:39,711   64  =>  17   		Training 486 pattern with 69.58% 	Forward time: 	 7.99 sec
2023-03-31 12:38:39,711 			Loss:    7.114e-01    			Backward time: 	 0.22 sec 
2023-03-31 12:38:39,712 ADAM: Layer 0 -> dw_min:9.9997e-01  dw_max:1.0000e+00 lr:1.0000e-04
2023-03-31 12:38:39,712 ADAM: Layer 1 -> dw_min:9.9996e-01  dw_max:1.0000e+00 lr:1.0000e-04
2023-03-31 12:38:39,712 ADAM: Layer 2 -> dw_min:9.9993e-01  dw_max:1.0001e+00 lr:1.0000e-04
2023-03-31 12:38:39,712 ADAM: Layer 3 -> dw_min:9.9997e-01  dw_max:1.0000e+00 lr:1.0000e-04
2023-03-31 12:38:39,820 			Learning rate: weights:   1.000e-04    
2023-03-31 12:38:39,820 			Last test performance: 68.38%
2023-03-31 12:38:39,820 ----------------
2023-03-31 12:38:48,041   64  =>  18   		Training 486 pattern with 71.04% 	Forward time: 	 7.99 sec
2023-03-31 12:38:48,041 			Loss:    7.202e-01    			Backward time: 	 0.22 sec 
2023-03-31 12:38:48,042 ADAM: Layer 0 -> dw_min:9.9998e-01  dw_max:1.0000e+00 lr:1.0000e-04
2023-03-31 12:38:48,042 ADAM: Layer 1 -> dw_min:9.9996e-01  dw_max:1.0000e+00 lr:1.0000e-04
2023-03-31 12:38:48,042 ADAM: Layer 2 -> dw_min:9.9994e-01  dw_max:1.0001e+00 lr:1.0000e-04
2023-03-31 12:38:48,042 ADAM: Layer 3 -> dw_min:9.9997e-01  dw_max:1.0000e+00 lr:1.0000e-04
2023-03-31 12:38:48,079 			Learning rate: weights:   1.000e-04    
2023-03-31 12:38:48,079 			Last test performance: 68.38%
2023-03-31 12:38:48,079 ----------------
2023-03-31 12:38:56,307   64  =>  19   		Training 486 pattern with 68.75% 	Forward time: 	 8.00 sec
2023-03-31 12:38:56,307 			Loss:    7.161e-01    			Backward time: 	 0.22 sec 
2023-03-31 12:38:56,307 ADAM: Layer 0 -> dw_min:9.9998e-01  dw_max:1.0000e+00 lr:1.0000e-04
2023-03-31 12:38:56,307 ADAM: Layer 1 -> dw_min:9.9996e-01  dw_max:1.0000e+00 lr:1.0000e-04
2023-03-31 12:38:56,307 ADAM: Layer 2 -> dw_min:9.9994e-01  dw_max:1.0001e+00 lr:1.0000e-04
2023-03-31 12:38:56,307 ADAM: Layer 3 -> dw_min:9.9996e-01  dw_max:1.0000e+00 lr:1.0000e-04
2023-03-31 12:38:56,364 			Learning rate: weights:   1.000e-04    
2023-03-31 12:38:56,365 			Last test performance: 68.38%
2023-03-31 12:38:56,365 ----------------
2023-03-31 12:39:04,588   64  =>  20   		Training 486 pattern with 70.83% 	Forward time: 	 7.99 sec
2023-03-31 12:39:04,589 			Loss:    7.013e-01    			Backward time: 	 0.22 sec 
2023-03-31 12:39:04,589 ADAM: Layer 0 -> dw_min:9.9998e-01  dw_max:1.0000e+00 lr:1.0000e-04
2023-03-31 12:39:04,589 ADAM: Layer 1 -> dw_min:9.9996e-01  dw_max:1.0000e+00 lr:1.0000e-04
2023-03-31 12:39:04,589 ADAM: Layer 2 -> dw_min:9.9995e-01  dw_max:1.0001e+00 lr:1.0000e-04
2023-03-31 12:39:04,589 ADAM: Layer 3 -> dw_min:9.9996e-01  dw_max:1.0000e+00 lr:1.0000e-04
2023-03-31 12:39:04,691 			Learning rate: weights:   1.000e-04    
2023-03-31 12:39:04,691 			Last test performance: 68.38%
2023-03-31 12:39:04,691 ----------------
2023-03-31 12:39:12,914   64  =>  21   		Training 486 pattern with 69.58% 	Forward time: 	 7.99 sec
2023-03-31 12:39:12,915 			Loss:    7.433e-01    			Backward time: 	 0.22 sec 
2023-03-31 12:39:12,915 ADAM: Layer 0 -> dw_min:9.9998e-01  dw_max:1.0000e+00 lr:1.0000e-04
2023-03-31 12:39:12,915 ADAM: Layer 1 -> dw_min:9.9996e-01  dw_max:1.0000e+00 lr:1.0000e-04
2023-03-31 12:39:12,915 ADAM: Layer 2 -> dw_min:9.9994e-01  dw_max:1.0001e+00 lr:1.0000e-04
2023-03-31 12:39:12,915 ADAM: Layer 3 -> dw_min:9.9996e-01  dw_max:1.0000e+00 lr:1.0000e-04
2023-03-31 12:39:12,970 			Learning rate: weights:   1.000e-04    
2023-03-31 12:39:12,970 			Last test performance: 68.38%
2023-03-31 12:39:12,970 ----------------
2023-03-31 12:39:21,205   64  =>  22   		Training 486 pattern with 68.96% 	Forward time: 	 8.00 sec
2023-03-31 12:39:21,205 			Loss:    7.131e-01    			Backward time: 	 0.22 sec 
2023-03-31 12:39:21,205 ADAM: Layer 0 -> dw_min:9.9998e-01  dw_max:1.0000e+00 lr:1.0000e-04
2023-03-31 12:39:21,206 ADAM: Layer 1 -> dw_min:9.9995e-01  dw_max:1.0000e+00 lr:1.0000e-04
2023-03-31 12:39:21,206 ADAM: Layer 2 -> dw_min:9.9993e-01  dw_max:1.0001e+00 lr:1.0000e-04
2023-03-31 12:39:21,206 ADAM: Layer 3 -> dw_min:9.9996e-01  dw_max:1.0000e+00 lr:1.0000e-04
2023-03-31 12:39:21,281 			Learning rate: weights:   1.000e-04    
2023-03-31 12:39:21,281 			Last test performance: 68.38%
2023-03-31 12:39:21,281 ----------------
2023-03-31 12:39:29,508   64  =>  23   		Training 486 pattern with 68.96% 	Forward time: 	 8.00 sec
2023-03-31 12:39:29,508 			Loss:    7.323e-01    			Backward time: 	 0.22 sec 
2023-03-31 12:39:29,508 ADAM: Layer 0 -> dw_min:9.9998e-01  dw_max:1.0000e+00 lr:1.0000e-04
2023-03-31 12:39:29,508 ADAM: Layer 1 -> dw_min:9.9996e-01  dw_max:1.0000e+00 lr:1.0000e-04
2023-03-31 12:39:29,508 ADAM: Layer 2 -> dw_min:9.9994e-01  dw_max:1.0001e+00 lr:1.0000e-04
2023-03-31 12:39:29,509 ADAM: Layer 3 -> dw_min:9.9997e-01  dw_max:1.0000e+00 lr:1.0000e-04
2023-03-31 12:39:29,530 			Learning rate: weights:   1.000e-04    
2023-03-31 12:39:29,530 			Last test performance: 68.38%
2023-03-31 12:39:29,530 ----------------
2023-03-31 12:39:37,752   64  =>  24   		Training 486 pattern with 70.21% 	Forward time: 	 7.99 sec
2023-03-31 12:39:37,752 			Loss:    7.099e-01    			Backward time: 	 0.22 sec 
2023-03-31 12:39:37,753 ADAM: Layer 0 -> dw_min:9.9999e-01  dw_max:1.0000e+00 lr:1.0000e-04
2023-03-31 12:39:37,753 ADAM: Layer 1 -> dw_min:9.9996e-01  dw_max:1.0000e+00 lr:1.0000e-04
2023-03-31 12:39:37,753 ADAM: Layer 2 -> dw_min:9.9994e-01  dw_max:1.0001e+00 lr:1.0000e-04
2023-03-31 12:39:37,753 ADAM: Layer 3 -> dw_min:9.9997e-01  dw_max:1.0000e+00 lr:1.0000e-04
2023-03-31 12:39:37,779 			Learning rate: weights:   1.000e-04    
2023-03-31 12:39:37,779 			Last test performance: 68.38%
2023-03-31 12:39:37,779 ----------------
2023-03-31 12:39:46,078   64  =>  25   		Training 486 pattern with 73.75% 	Forward time: 	 8.07 sec
2023-03-31 12:39:46,078 			Loss:    6.391e-01    			Backward time: 	 0.22 sec 
2023-03-31 12:39:46,078 ADAM: Layer 0 -> dw_min:9.9998e-01  dw_max:1.0000e+00 lr:1.0000e-04
2023-03-31 12:39:46,079 ADAM: Layer 1 -> dw_min:9.9996e-01  dw_max:1.0000e+00 lr:1.0000e-04
2023-03-31 12:39:46,079 ADAM: Layer 2 -> dw_min:9.9994e-01  dw_max:1.0001e+00 lr:1.0000e-04
2023-03-31 12:39:46,079 ADAM: Layer 3 -> dw_min:9.9996e-01  dw_max:1.0000e+00 lr:1.0000e-04
2023-03-31 12:39:46,162 			Learning rate: weights:   1.000e-04    
2023-03-31 12:39:46,162 			Last test performance: 68.38%
2023-03-31 12:39:46,162 ----------------
2023-03-31 12:39:54,461   64  =>  26   		Training 486 pattern with 70.83% 	Forward time: 	 8.07 sec
2023-03-31 12:39:54,462 			Loss:    6.963e-01    			Backward time: 	 0.22 sec 
2023-03-31 12:39:54,462 ADAM: Layer 0 -> dw_min:9.9999e-01  dw_max:1.0000e+00 lr:1.0000e-04
2023-03-31 12:39:54,462 ADAM: Layer 1 -> dw_min:9.9997e-01  dw_max:1.0000e+00 lr:1.0000e-04
2023-03-31 12:39:54,462 ADAM: Layer 2 -> dw_min:9.9994e-01  dw_max:1.0001e+00 lr:1.0000e-04
2023-03-31 12:39:54,462 ADAM: Layer 3 -> dw_min:9.9997e-01  dw_max:1.0000e+00 lr:1.0000e-04
2023-03-31 12:39:54,566 			Learning rate: weights:   1.000e-04    
2023-03-31 12:39:54,566 			Last test performance: 68.38%
2023-03-31 12:39:54,566 ----------------
2023-03-31 12:40:02,795   64  =>  27   		Training 486 pattern with 71.46% 	Forward time: 	 8.00 sec
2023-03-31 12:40:02,795 			Loss:    7.231e-01    			Backward time: 	 0.22 sec 
2023-03-31 12:40:02,795 ADAM: Layer 0 -> dw_min:9.9998e-01  dw_max:1.0000e+00 lr:1.0000e-04
2023-03-31 12:40:02,796 ADAM: Layer 1 -> dw_min:9.9996e-01  dw_max:1.0000e+00 lr:1.0000e-04
2023-03-31 12:40:02,796 ADAM: Layer 2 -> dw_min:9.9994e-01  dw_max:1.0001e+00 lr:1.0000e-04
2023-03-31 12:40:02,796 ADAM: Layer 3 -> dw_min:9.9997e-01  dw_max:1.0000e+00 lr:1.0000e-04
2023-03-31 12:40:02,820 			Learning rate: weights:   1.000e-04    
2023-03-31 12:40:02,820 			Last test performance: 68.38%
2023-03-31 12:40:02,820 ----------------
2023-03-31 12:40:11,053   64  =>  28   		Training 486 pattern with 72.08% 	Forward time: 	 8.00 sec
2023-03-31 12:40:11,053 			Loss:    7.122e-01    			Backward time: 	 0.22 sec 
2023-03-31 12:40:11,053 ADAM: Layer 0 -> dw_min:9.9998e-01  dw_max:1.0000e+00 lr:1.0000e-04
2023-03-31 12:40:11,054 ADAM: Layer 1 -> dw_min:9.9996e-01  dw_max:1.0000e+00 lr:1.0000e-04
2023-03-31 12:40:11,054 ADAM: Layer 2 -> dw_min:9.9992e-01  dw_max:1.0001e+00 lr:1.0000e-04
2023-03-31 12:40:11,054 ADAM: Layer 3 -> dw_min:9.9997e-01  dw_max:1.0000e+00 lr:1.0000e-04
2023-03-31 12:40:11,138 			Learning rate: weights:   1.000e-04    
2023-03-31 12:40:11,138 			Last test performance: 68.38%
2023-03-31 12:40:11,138 ----------------
2023-03-31 12:40:19,368   64  =>  29   		Training 486 pattern with 69.79% 	Forward time: 	 8.00 sec
2023-03-31 12:40:19,368 			Loss:    7.550e-01    			Backward time: 	 0.22 sec 
2023-03-31 12:40:19,368 ADAM: Layer 0 -> dw_min:9.9997e-01  dw_max:1.0000e+00 lr:1.0000e-04
2023-03-31 12:40:19,368 ADAM: Layer 1 -> dw_min:9.9995e-01  dw_max:1.0000e+00 lr:1.0000e-04
2023-03-31 12:40:19,369 ADAM: Layer 2 -> dw_min:9.9993e-01  dw_max:1.0001e+00 lr:1.0000e-04
2023-03-31 12:40:19,369 ADAM: Layer 3 -> dw_min:9.9997e-01  dw_max:1.0000e+00 lr:1.0000e-04
2023-03-31 12:40:19,395 			Learning rate: weights:   1.000e-04    
2023-03-31 12:40:19,395 			Last test performance: 68.38%
2023-03-31 12:40:19,395 ----------------
2023-03-31 12:40:27,628   64  =>  30   		Training 486 pattern with 71.25% 	Forward time: 	 8.00 sec
2023-03-31 12:40:27,628 			Loss:    6.547e-01    			Backward time: 	 0.22 sec 
2023-03-31 12:40:27,628 ADAM: Layer 0 -> dw_min:9.9997e-01  dw_max:1.0000e+00 lr:1.0000e-04
2023-03-31 12:40:27,628 ADAM: Layer 1 -> dw_min:9.9996e-01  dw_max:1.0000e+00 lr:1.0000e-04
2023-03-31 12:40:27,628 ADAM: Layer 2 -> dw_min:9.9993e-01  dw_max:1.0001e+00 lr:1.0000e-04
2023-03-31 12:40:27,629 ADAM: Layer 3 -> dw_min:9.9997e-01  dw_max:1.0000e+00 lr:1.0000e-04
2023-03-31 12:40:27,652 			Learning rate: weights:   1.000e-04    
2023-03-31 12:40:27,652 			Last test performance: 68.38%
2023-03-31 12:40:27,652 ----------------
2023-03-31 12:40:35,875   64  =>  31   		Training 486 pattern with 71.25% 	Forward time: 	 7.99 sec
2023-03-31 12:40:35,875 			Loss:    6.910e-01    			Backward time: 	 0.22 sec 
2023-03-31 12:40:35,875 ADAM: Layer 0 -> dw_min:9.9996e-01  dw_max:1.0000e+00 lr:1.0000e-04
2023-03-31 12:40:35,876 ADAM: Layer 1 -> dw_min:9.9996e-01  dw_max:1.0000e+00 lr:1.0000e-04
2023-03-31 12:40:35,876 ADAM: Layer 2 -> dw_min:9.9993e-01  dw_max:1.0001e+00 lr:1.0000e-04
2023-03-31 12:40:35,876 ADAM: Layer 3 -> dw_min:9.9996e-01  dw_max:1.0000e+00 lr:1.0000e-04
2023-03-31 12:40:35,957 			Learning rate: weights:   1.000e-04    
2023-03-31 12:40:35,957 			Last test performance: 68.38%
2023-03-31 12:40:35,957 ----------------
2023-03-31 12:40:44,179   64  =>  32   		Training 486 pattern with 69.58% 	Forward time: 	 7.99 sec
2023-03-31 12:40:44,179 			Loss:    7.488e-01    			Backward time: 	 0.22 sec 
2023-03-31 12:40:44,179 ADAM: Layer 0 -> dw_min:9.9996e-01  dw_max:1.0000e+00 lr:1.0000e-04
2023-03-31 12:40:44,179 ADAM: Layer 1 -> dw_min:9.9995e-01  dw_max:1.0000e+00 lr:1.0000e-04
2023-03-31 12:40:44,179 ADAM: Layer 2 -> dw_min:9.9994e-01  dw_max:1.0001e+00 lr:1.0000e-04
2023-03-31 12:40:44,179 ADAM: Layer 3 -> dw_min:9.9997e-01  dw_max:1.0000e+00 lr:1.0000e-04
2023-03-31 12:40:44,257 			Learning rate: weights:   1.000e-04    
2023-03-31 12:40:44,257 			Last test performance: 68.38%
2023-03-31 12:40:44,257 ----------------
2023-03-31 12:40:52,489   64  =>  33   		Training 486 pattern with 71.46% 	Forward time: 	 8.00 sec
2023-03-31 12:40:52,489 			Loss:    7.022e-01    			Backward time: 	 0.22 sec 
2023-03-31 12:40:52,489 ADAM: Layer 0 -> dw_min:9.9997e-01  dw_max:1.0000e+00 lr:1.0000e-04
2023-03-31 12:40:52,489 ADAM: Layer 1 -> dw_min:9.9995e-01  dw_max:1.0000e+00 lr:1.0000e-04
2023-03-31 12:40:52,490 ADAM: Layer 2 -> dw_min:9.9994e-01  dw_max:1.0001e+00 lr:1.0000e-04
2023-03-31 12:40:52,490 ADAM: Layer 3 -> dw_min:9.9996e-01  dw_max:1.0000e+00 lr:1.0000e-04
2023-03-31 12:40:52,594 			Learning rate: weights:   1.000e-04    
2023-03-31 12:40:52,594 			Last test performance: 68.38%
2023-03-31 12:40:52,594 ----------------
2023-03-31 12:41:00,817   64  =>  34   		Training 486 pattern with 69.17% 	Forward time: 	 7.99 sec
2023-03-31 12:41:00,817 			Loss:    7.034e-01    			Backward time: 	 0.22 sec 
2023-03-31 12:41:00,817 ADAM: Layer 0 -> dw_min:9.9997e-01  dw_max:1.0000e+00 lr:1.0000e-04
2023-03-31 12:41:00,817 ADAM: Layer 1 -> dw_min:9.9995e-01  dw_max:1.0000e+00 lr:1.0000e-04
2023-03-31 12:41:00,817 ADAM: Layer 2 -> dw_min:9.9993e-01  dw_max:1.0001e+00 lr:1.0000e-04
2023-03-31 12:41:00,818 ADAM: Layer 3 -> dw_min:9.9996e-01  dw_max:1.0000e+00 lr:1.0000e-04
2023-03-31 12:41:00,897 			Learning rate: weights:   1.000e-04    
2023-03-31 12:41:00,897 			Last test performance: 68.38%
2023-03-31 12:41:00,897 ----------------
2023-03-31 12:41:09,122   64  =>  35   		Training 486 pattern with 70.62% 	Forward time: 	 7.99 sec
2023-03-31 12:41:09,122 			Loss:    7.392e-01    			Backward time: 	 0.22 sec 
2023-03-31 12:41:09,123 ADAM: Layer 0 -> dw_min:9.9997e-01  dw_max:1.0000e+00 lr:1.0000e-04
2023-03-31 12:41:09,123 ADAM: Layer 1 -> dw_min:9.9996e-01  dw_max:1.0000e+00 lr:1.0000e-04
2023-03-31 12:41:09,123 ADAM: Layer 2 -> dw_min:9.9994e-01  dw_max:1.0001e+00 lr:1.0000e-04
2023-03-31 12:41:09,123 ADAM: Layer 3 -> dw_min:9.9997e-01  dw_max:1.0000e+00 lr:1.0000e-04
2023-03-31 12:41:09,227 			Learning rate: weights:   1.000e-04    
2023-03-31 12:41:09,227 			Last test performance: 68.38%
2023-03-31 12:41:09,227 ----------------
2023-03-31 12:41:17,528   64  =>  36   		Training 486 pattern with 69.79% 	Forward time: 	 8.07 sec
2023-03-31 12:41:17,528 			Loss:    7.259e-01    			Backward time: 	 0.23 sec 
2023-03-31 12:41:17,528 ADAM: Layer 0 -> dw_min:9.9996e-01  dw_max:1.0000e+00 lr:1.0000e-04
2023-03-31 12:41:17,528 ADAM: Layer 1 -> dw_min:9.9995e-01  dw_max:1.0000e+00 lr:1.0000e-04
2023-03-31 12:41:17,528 ADAM: Layer 2 -> dw_min:9.9994e-01  dw_max:1.0001e+00 lr:1.0000e-04
2023-03-31 12:41:17,528 ADAM: Layer 3 -> dw_min:9.9996e-01  dw_max:1.0000e+00 lr:1.0000e-04
2023-03-31 12:41:17,552 			Learning rate: weights:   1.000e-04    
2023-03-31 12:41:17,552 			Last test performance: 68.38%
2023-03-31 12:41:17,552 ----------------
2023-03-31 12:41:25,775   64  =>  37   		Training 486 pattern with 71.88% 	Forward time: 	 7.99 sec
2023-03-31 12:41:25,775 			Loss:    6.858e-01    			Backward time: 	 0.22 sec 
2023-03-31 12:41:25,775 ADAM: Layer 0 -> dw_min:9.9997e-01  dw_max:1.0000e+00 lr:1.0000e-04
2023-03-31 12:41:25,776 ADAM: Layer 1 -> dw_min:9.9995e-01  dw_max:1.0000e+00 lr:1.0000e-04
2023-03-31 12:41:25,776 ADAM: Layer 2 -> dw_min:9.9994e-01  dw_max:1.0001e+00 lr:1.0000e-04
2023-03-31 12:41:25,776 ADAM: Layer 3 -> dw_min:9.9996e-01  dw_max:1.0000e+00 lr:1.0000e-04
2023-03-31 12:41:25,857 			Learning rate: weights:   1.000e-04    
2023-03-31 12:41:25,857 			Last test performance: 68.38%
2023-03-31 12:41:25,857 ----------------
2023-03-31 12:41:34,079   64  =>  38   		Training 486 pattern with 70.42% 	Forward time: 	 7.99 sec
2023-03-31 12:41:34,080 			Loss:    6.813e-01    			Backward time: 	 0.22 sec 
2023-03-31 12:41:34,080 ADAM: Layer 0 -> dw_min:9.9997e-01  dw_max:1.0000e+00 lr:1.0000e-04
2023-03-31 12:41:34,080 ADAM: Layer 1 -> dw_min:9.9996e-01  dw_max:1.0000e+00 lr:1.0000e-04
2023-03-31 12:41:34,080 ADAM: Layer 2 -> dw_min:9.9995e-01  dw_max:1.0001e+00 lr:1.0000e-04
2023-03-31 12:41:34,080 ADAM: Layer 3 -> dw_min:9.9996e-01  dw_max:1.0000e+00 lr:1.0000e-04
2023-03-31 12:41:34,183 			Learning rate: weights:   1.000e-04    
2023-03-31 12:41:34,183 			Last test performance: 68.38%
2023-03-31 12:41:34,183 ----------------
2023-03-31 12:41:42,406   64  =>  39   		Training 486 pattern with 70.42% 	Forward time: 	 7.99 sec
2023-03-31 12:41:42,407 			Loss:    7.247e-01    			Backward time: 	 0.22 sec 
2023-03-31 12:41:42,407 ADAM: Layer 0 -> dw_min:9.9997e-01  dw_max:1.0000e+00 lr:1.0000e-04
2023-03-31 12:41:42,407 ADAM: Layer 1 -> dw_min:9.9996e-01  dw_max:1.0000e+00 lr:1.0000e-04
2023-03-31 12:41:42,407 ADAM: Layer 2 -> dw_min:9.9994e-01  dw_max:1.0001e+00 lr:1.0000e-04
2023-03-31 12:41:42,407 ADAM: Layer 3 -> dw_min:9.9996e-01  dw_max:1.0000e+00 lr:1.0000e-04
2023-03-31 12:41:42,464 			Learning rate: weights:   1.000e-04    
2023-03-31 12:41:42,464 			Last test performance: 68.38%
2023-03-31 12:41:42,464 ----------------
2023-03-31 12:41:50,764   64  =>  40   		Training 486 pattern with 66.67% 	Forward time: 	 8.07 sec
2023-03-31 12:41:50,764 			Loss:    7.506e-01    			Backward time: 	 0.22 sec 
2023-03-31 12:41:50,765 ADAM: Layer 0 -> dw_min:9.9997e-01  dw_max:1.0000e+00 lr:1.0000e-04
2023-03-31 12:41:50,765 ADAM: Layer 1 -> dw_min:9.9996e-01  dw_max:1.0000e+00 lr:1.0000e-04
2023-03-31 12:41:50,765 ADAM: Layer 2 -> dw_min:9.9993e-01  dw_max:1.0001e+00 lr:1.0000e-04
2023-03-31 12:41:50,765 ADAM: Layer 3 -> dw_min:9.9996e-01  dw_max:1.0000e+00 lr:1.0000e-04
2023-03-31 12:41:50,846 			Learning rate: weights:   1.000e-04    
2023-03-31 12:41:50,846 			Last test performance: 68.38%
2023-03-31 12:41:50,846 ----------------
2023-03-31 12:41:59,151   64  =>  41   		Training 486 pattern with 71.88% 	Forward time: 	 8.08 sec
2023-03-31 12:41:59,152 			Loss:    6.874e-01    			Backward time: 	 0.22 sec 
2023-03-31 12:41:59,152 ADAM: Layer 0 -> dw_min:9.9997e-01  dw_max:1.0000e+00 lr:1.0000e-04
2023-03-31 12:41:59,152 ADAM: Layer 1 -> dw_min:9.9996e-01  dw_max:1.0000e+00 lr:1.0000e-04
2023-03-31 12:41:59,152 ADAM: Layer 2 -> dw_min:9.9994e-01  dw_max:1.0001e+00 lr:1.0000e-04
2023-03-31 12:41:59,152 ADAM: Layer 3 -> dw_min:9.9996e-01  dw_max:1.0000e+00 lr:1.0000e-04
2023-03-31 12:41:59,256 			Learning rate: weights:   1.000e-04    
2023-03-31 12:41:59,256 			Last test performance: 68.38%
2023-03-31 12:41:59,256 ----------------
2023-03-31 12:42:07,564   64  =>  42   		Training 486 pattern with 68.75% 	Forward time: 	 8.08 sec
2023-03-31 12:42:07,564 			Loss:    7.375e-01    			Backward time: 	 0.22 sec 
2023-03-31 12:42:07,564 ADAM: Layer 0 -> dw_min:9.9996e-01  dw_max:1.0000e+00 lr:1.0000e-04
2023-03-31 12:42:07,564 ADAM: Layer 1 -> dw_min:9.9996e-01  dw_max:1.0000e+00 lr:1.0000e-04
2023-03-31 12:42:07,564 ADAM: Layer 2 -> dw_min:9.9994e-01  dw_max:1.0001e+00 lr:1.0000e-04
2023-03-31 12:42:07,565 ADAM: Layer 3 -> dw_min:9.9996e-01  dw_max:1.0000e+00 lr:1.0000e-04
2023-03-31 12:42:07,672 			Learning rate: weights:   1.000e-04    
2023-03-31 12:42:07,672 			Last test performance: 68.38%
2023-03-31 12:42:07,672 ----------------
2023-03-31 12:42:15,897   64  =>  43   		Training 486 pattern with 72.29% 	Forward time: 	 7.99 sec
2023-03-31 12:42:15,897 			Loss:    6.843e-01    			Backward time: 	 0.23 sec 
2023-03-31 12:42:15,897 ADAM: Layer 0 -> dw_min:9.9996e-01  dw_max:1.0000e+00 lr:1.0000e-04
2023-03-31 12:42:15,897 ADAM: Layer 1 -> dw_min:9.9995e-01  dw_max:1.0001e+00 lr:1.0000e-04
2023-03-31 12:42:15,897 ADAM: Layer 2 -> dw_min:9.9994e-01  dw_max:1.0001e+00 lr:1.0000e-04
2023-03-31 12:42:15,898 ADAM: Layer 3 -> dw_min:9.9997e-01  dw_max:1.0000e+00 lr:1.0000e-04
2023-03-31 12:42:15,985 			Learning rate: weights:   1.000e-04    
2023-03-31 12:42:15,985 			Last test performance: 68.38%
2023-03-31 12:42:15,985 ----------------
2023-03-31 12:42:24,212   64  =>  44   		Training 486 pattern with 72.71% 	Forward time: 	 8.00 sec
2023-03-31 12:42:24,213 			Loss:    6.895e-01    			Backward time: 	 0.23 sec 
2023-03-31 12:42:24,213 ADAM: Layer 0 -> dw_min:9.9996e-01  dw_max:1.0000e+00 lr:1.0000e-04
2023-03-31 12:42:24,213 ADAM: Layer 1 -> dw_min:9.9995e-01  dw_max:1.0000e+00 lr:1.0000e-04
2023-03-31 12:42:24,213 ADAM: Layer 2 -> dw_min:9.9992e-01  dw_max:1.0001e+00 lr:1.0000e-04
2023-03-31 12:42:24,213 ADAM: Layer 3 -> dw_min:9.9996e-01  dw_max:1.0000e+00 lr:1.0000e-04
2023-03-31 12:42:24,355 			Learning rate: weights:   1.000e-04    
2023-03-31 12:42:24,355 			Last test performance: 68.38%
2023-03-31 12:42:24,355 ----------------
2023-03-31 12:42:32,579   64  =>  45   		Training 486 pattern with 68.33% 	Forward time: 	 7.99 sec
2023-03-31 12:42:32,580 			Loss:    7.995e-01    			Backward time: 	 0.22 sec 
2023-03-31 12:42:32,580 ADAM: Layer 0 -> dw_min:9.9996e-01  dw_max:1.0000e+00 lr:1.0000e-04
2023-03-31 12:42:32,580 ADAM: Layer 1 -> dw_min:9.9996e-01  dw_max:1.0000e+00 lr:1.0000e-04
2023-03-31 12:42:32,580 ADAM: Layer 2 -> dw_min:9.9993e-01  dw_max:1.0001e+00 lr:1.0000e-04
2023-03-31 12:42:32,580 ADAM: Layer 3 -> dw_min:9.9997e-01  dw_max:1.0000e+00 lr:1.0000e-04
2023-03-31 12:42:32,682 			Learning rate: weights:   1.000e-04    
2023-03-31 12:42:32,682 			Last test performance: 68.38%
2023-03-31 12:42:32,682 ----------------
2023-03-31 12:42:40,907   64  =>  46   		Training 486 pattern with 70.62% 	Forward time: 	 7.99 sec
2023-03-31 12:42:40,907 			Loss:    7.032e-01    			Backward time: 	 0.22 sec 
2023-03-31 12:42:40,907 ADAM: Layer 0 -> dw_min:9.9996e-01  dw_max:1.0000e+00 lr:1.0000e-04
2023-03-31 12:42:40,907 ADAM: Layer 1 -> dw_min:9.9996e-01  dw_max:1.0000e+00 lr:1.0000e-04
2023-03-31 12:42:40,907 ADAM: Layer 2 -> dw_min:9.9990e-01  dw_max:1.0001e+00 lr:1.0000e-04
2023-03-31 12:42:40,907 ADAM: Layer 3 -> dw_min:9.9997e-01  dw_max:1.0000e+00 lr:1.0000e-04
2023-03-31 12:42:40,990 			Learning rate: weights:   1.000e-04    
2023-03-31 12:42:40,991 			Last test performance: 68.38%
2023-03-31 12:42:40,991 ----------------
2023-03-31 12:42:49,214   64  =>  47   		Training 486 pattern with 68.54% 	Forward time: 	 7.99 sec
2023-03-31 12:42:49,214 			Loss:    7.405e-01    			Backward time: 	 0.22 sec 
2023-03-31 12:42:49,214 ADAM: Layer 0 -> dw_min:9.9997e-01  dw_max:1.0000e+00 lr:1.0000e-04
2023-03-31 12:42:49,215 ADAM: Layer 1 -> dw_min:9.9996e-01  dw_max:1.0000e+00 lr:1.0000e-04
2023-03-31 12:42:49,215 ADAM: Layer 2 -> dw_min:9.9992e-01  dw_max:1.0001e+00 lr:1.0000e-04
2023-03-31 12:42:49,215 ADAM: Layer 3 -> dw_min:9.9997e-01  dw_max:1.0000e+00 lr:1.0000e-04
2023-03-31 12:42:49,293 			Learning rate: weights:   1.000e-04    
2023-03-31 12:42:49,293 			Last test performance: 68.38%
2023-03-31 12:42:49,293 ----------------
2023-03-31 12:42:57,527   64  =>  48   		Training 486 pattern with 72.08% 	Forward time: 	 8.00 sec
2023-03-31 12:42:57,527 			Loss:    6.947e-01    			Backward time: 	 0.22 sec 
2023-03-31 12:42:57,527 ADAM: Layer 0 -> dw_min:9.9996e-01  dw_max:1.0000e+00 lr:1.0000e-04
2023-03-31 12:42:57,527 ADAM: Layer 1 -> dw_min:9.9996e-01  dw_max:1.0000e+00 lr:1.0000e-04
2023-03-31 12:42:57,528 ADAM: Layer 2 -> dw_min:9.9992e-01  dw_max:1.0001e+00 lr:1.0000e-04
2023-03-31 12:42:57,528 ADAM: Layer 3 -> dw_min:9.9996e-01  dw_max:1.0000e+00 lr:1.0000e-04
2023-03-31 12:42:57,585 			Learning rate: weights:   1.000e-04    
2023-03-31 12:42:57,585 			Last test performance: 68.38%
2023-03-31 12:42:57,585 ----------------
2023-03-31 12:43:05,811   64  =>  49   		Training 486 pattern with 71.46% 	Forward time: 	 7.99 sec
2023-03-31 12:43:05,811 			Loss:    6.855e-01    			Backward time: 	 0.22 sec 
2023-03-31 12:43:05,811 ADAM: Layer 0 -> dw_min:9.9996e-01  dw_max:1.0000e+00 lr:1.0000e-04
2023-03-31 12:43:05,811 ADAM: Layer 1 -> dw_min:9.9997e-01  dw_max:1.0000e+00 lr:1.0000e-04
2023-03-31 12:43:05,811 ADAM: Layer 2 -> dw_min:9.9990e-01  dw_max:1.0001e+00 lr:1.0000e-04
2023-03-31 12:43:05,812 ADAM: Layer 3 -> dw_min:9.9996e-01  dw_max:1.0000e+00 lr:1.0000e-04
2023-03-31 12:43:05,923 			Learning rate: weights:   1.000e-04    
2023-03-31 12:43:05,923 			Last test performance: 68.38%
2023-03-31 12:43:05,923 ----------------
2023-03-31 12:43:14,147   64  =>  50   		Training 486 pattern with 68.33% 	Forward time: 	 7.99 sec
2023-03-31 12:43:14,147 			Loss:    7.413e-01    			Backward time: 	 0.22 sec 
2023-03-31 12:43:14,147 ADAM: Layer 0 -> dw_min:9.9996e-01  dw_max:1.0000e+00 lr:1.0000e-04
2023-03-31 12:43:14,147 ADAM: Layer 1 -> dw_min:9.9996e-01  dw_max:1.0000e+00 lr:1.0000e-04
2023-03-31 12:43:14,147 ADAM: Layer 2 -> dw_min:9.9990e-01  dw_max:1.0001e+00 lr:1.0000e-04
2023-03-31 12:43:14,147 ADAM: Layer 3 -> dw_min:9.9997e-01  dw_max:1.0000e+00 lr:1.0000e-04
2023-03-31 12:43:14,247 			Learning rate: weights:   1.000e-04    
2023-03-31 12:43:14,247 			Last test performance: 68.38%
2023-03-31 12:43:14,247 ----------------
2023-03-31 12:43:22,472   64  =>  51   		Training 486 pattern with 72.29% 	Forward time: 	 8.00 sec
2023-03-31 12:43:22,472 			Loss:    6.848e-01    			Backward time: 	 0.22 sec 
2023-03-31 12:43:22,473 ADAM: Layer 0 -> dw_min:9.9996e-01  dw_max:1.0000e+00 lr:1.0000e-04
2023-03-31 12:43:22,473 ADAM: Layer 1 -> dw_min:9.9996e-01  dw_max:1.0001e+00 lr:1.0000e-04
2023-03-31 12:43:22,473 ADAM: Layer 2 -> dw_min:9.9991e-01  dw_max:1.0001e+00 lr:1.0000e-04
2023-03-31 12:43:22,473 ADAM: Layer 3 -> dw_min:9.9997e-01  dw_max:1.0000e+00 lr:1.0000e-04
2023-03-31 12:43:22,494 			Learning rate: weights:   1.000e-04    
2023-03-31 12:43:22,494 			Last test performance: 68.38%
2023-03-31 12:43:22,494 ----------------
2023-03-31 12:43:30,721   64  =>  52   		Training 486 pattern with 70.83% 	Forward time: 	 8.00 sec
2023-03-31 12:43:30,721 			Loss:    6.805e-01    			Backward time: 	 0.22 sec 
2023-03-31 12:43:30,721 ADAM: Layer 0 -> dw_min:9.9996e-01  dw_max:1.0000e+00 lr:1.0000e-04
2023-03-31 12:43:30,721 ADAM: Layer 1 -> dw_min:9.9996e-01  dw_max:1.0000e+00 lr:1.0000e-04
2023-03-31 12:43:30,721 ADAM: Layer 2 -> dw_min:9.9992e-01  dw_max:1.0001e+00 lr:1.0000e-04
2023-03-31 12:43:30,721 ADAM: Layer 3 -> dw_min:9.9997e-01  dw_max:1.0000e+00 lr:1.0000e-04
2023-03-31 12:43:30,825 			Learning rate: weights:   1.000e-04    
2023-03-31 12:43:30,825 			Last test performance: 68.38%
2023-03-31 12:43:30,825 ----------------
2023-03-31 12:43:39,049   64  =>  53   		Training 486 pattern with 74.17% 	Forward time: 	 7.99 sec
2023-03-31 12:43:39,049 			Loss:    6.591e-01    			Backward time: 	 0.22 sec 
2023-03-31 12:43:39,049 ADAM: Layer 0 -> dw_min:9.9996e-01  dw_max:1.0000e+00 lr:1.0000e-04
2023-03-31 12:43:39,050 ADAM: Layer 1 -> dw_min:9.9995e-01  dw_max:1.0000e+00 lr:1.0000e-04
2023-03-31 12:43:39,050 ADAM: Layer 2 -> dw_min:9.9993e-01  dw_max:1.0001e+00 lr:1.0000e-04
2023-03-31 12:43:39,050 ADAM: Layer 3 -> dw_min:9.9996e-01  dw_max:1.0000e+00 lr:1.0000e-04
2023-03-31 12:43:39,158 			Learning rate: weights:   1.000e-04    
2023-03-31 12:43:39,158 			Last test performance: 68.38%
2023-03-31 12:43:39,158 ----------------
2023-03-31 12:43:47,470   64  =>  54   		Training 486 pattern with 75.21% 	Forward time: 	 8.08 sec
2023-03-31 12:43:47,470 			Loss:    6.321e-01    			Backward time: 	 0.22 sec 
2023-03-31 12:43:47,471 ADAM: Layer 0 -> dw_min:9.9997e-01  dw_max:1.0000e+00 lr:1.0000e-04
2023-03-31 12:43:47,471 ADAM: Layer 1 -> dw_min:9.9995e-01  dw_max:1.0000e+00 lr:1.0000e-04
2023-03-31 12:43:47,471 ADAM: Layer 2 -> dw_min:9.9993e-01  dw_max:1.0001e+00 lr:1.0000e-04
2023-03-31 12:43:47,471 ADAM: Layer 3 -> dw_min:9.9996e-01  dw_max:1.0000e+00 lr:1.0000e-04
2023-03-31 12:43:47,552 			Learning rate: weights:   1.000e-04    
2023-03-31 12:43:47,552 			Last test performance: 68.38%
2023-03-31 12:43:47,552 ----------------
2023-03-31 12:43:55,774   64  =>  55   		Training 486 pattern with 71.88% 	Forward time: 	 7.99 sec
2023-03-31 12:43:55,774 			Loss:    7.095e-01    			Backward time: 	 0.22 sec 
2023-03-31 12:43:55,774 ADAM: Layer 0 -> dw_min:9.9997e-01  dw_max:1.0000e+00 lr:1.0000e-04
2023-03-31 12:43:55,775 ADAM: Layer 1 -> dw_min:9.9996e-01  dw_max:1.0000e+00 lr:1.0000e-04
2023-03-31 12:43:55,775 ADAM: Layer 2 -> dw_min:9.9994e-01  dw_max:1.0001e+00 lr:1.0000e-04
2023-03-31 12:43:55,775 ADAM: Layer 3 -> dw_min:9.9996e-01  dw_max:1.0000e+00 lr:1.0000e-04
2023-03-31 12:43:55,860 			Learning rate: weights:   1.000e-04    
2023-03-31 12:43:55,860 			Last test performance: 68.38%
2023-03-31 12:43:55,860 ----------------
2023-03-31 12:44:04,084   64  =>  56   		Training 486 pattern with 69.79% 	Forward time: 	 7.99 sec
2023-03-31 12:44:04,084 			Loss:    7.068e-01    			Backward time: 	 0.23 sec 
2023-03-31 12:44:04,084 ADAM: Layer 0 -> dw_min:9.9998e-01  dw_max:1.0000e+00 lr:1.0000e-04
2023-03-31 12:44:04,084 ADAM: Layer 1 -> dw_min:9.9995e-01  dw_max:1.0000e+00 lr:1.0000e-04
2023-03-31 12:44:04,084 ADAM: Layer 2 -> dw_min:9.9993e-01  dw_max:1.0001e+00 lr:1.0000e-04
2023-03-31 12:44:04,084 ADAM: Layer 3 -> dw_min:9.9996e-01  dw_max:1.0000e+00 lr:1.0000e-04
2023-03-31 12:44:04,106 			Learning rate: weights:   1.000e-04    
2023-03-31 12:44:04,106 			Last test performance: 68.38%
2023-03-31 12:44:04,106 ----------------
2023-03-31 12:44:12,327   64  =>  57   		Training 486 pattern with 72.29% 	Forward time: 	 7.99 sec
2023-03-31 12:44:12,328 			Loss:    6.937e-01    			Backward time: 	 0.22 sec 
2023-03-31 12:44:12,328 ADAM: Layer 0 -> dw_min:9.9998e-01  dw_max:1.0000e+00 lr:1.0000e-04
2023-03-31 12:44:12,328 ADAM: Layer 1 -> dw_min:9.9995e-01  dw_max:1.0000e+00 lr:1.0000e-04
2023-03-31 12:44:12,328 ADAM: Layer 2 -> dw_min:9.9994e-01  dw_max:1.0001e+00 lr:1.0000e-04
2023-03-31 12:44:12,328 ADAM: Layer 3 -> dw_min:9.9996e-01  dw_max:1.0000e+00 lr:1.0000e-04
2023-03-31 12:44:12,409 			Learning rate: weights:   1.000e-04    
2023-03-31 12:44:12,409 			Last test performance: 68.38%
2023-03-31 12:44:12,409 ----------------
2023-03-31 12:44:20,633   64  =>  58   		Training 486 pattern with 70.62% 	Forward time: 	 7.99 sec
2023-03-31 12:44:20,633 			Loss:    7.026e-01    			Backward time: 	 0.22 sec 
2023-03-31 12:44:20,633 ADAM: Layer 0 -> dw_min:9.9997e-01  dw_max:1.0000e+00 lr:1.0000e-04
2023-03-31 12:44:20,634 ADAM: Layer 1 -> dw_min:9.9996e-01  dw_max:1.0000e+00 lr:1.0000e-04
2023-03-31 12:44:20,634 ADAM: Layer 2 -> dw_min:9.9994e-01  dw_max:1.0001e+00 lr:1.0000e-04
2023-03-31 12:44:20,634 ADAM: Layer 3 -> dw_min:9.9996e-01  dw_max:1.0000e+00 lr:1.0000e-04
2023-03-31 12:44:20,727 			Learning rate: weights:   1.000e-04    
2023-03-31 12:44:20,727 			Last test performance: 68.38%
2023-03-31 12:44:20,727 ----------------
2023-03-31 12:44:28,952   64  =>  59   		Training 486 pattern with 68.75% 	Forward time: 	 7.99 sec
2023-03-31 12:44:28,952 			Loss:    7.342e-01    			Backward time: 	 0.22 sec 
2023-03-31 12:44:28,952 ADAM: Layer 0 -> dw_min:9.9998e-01  dw_max:1.0000e+00 lr:1.0000e-04
2023-03-31 12:44:28,952 ADAM: Layer 1 -> dw_min:9.9997e-01  dw_max:1.0000e+00 lr:1.0000e-04
2023-03-31 12:44:28,952 ADAM: Layer 2 -> dw_min:9.9993e-01  dw_max:1.0001e+00 lr:1.0000e-04
2023-03-31 12:44:28,952 ADAM: Layer 3 -> dw_min:9.9997e-01  dw_max:1.0000e+00 lr:1.0000e-04
2023-03-31 12:44:29,030 			Learning rate: weights:   1.000e-04    
2023-03-31 12:44:29,030 			Last test performance: 68.38%
2023-03-31 12:44:29,030 ----------------
2023-03-31 12:44:37,253   64  =>  60   		Training 486 pattern with 70.62% 	Forward time: 	 7.99 sec
2023-03-31 12:44:37,253 			Loss:    7.267e-01    			Backward time: 	 0.23 sec 
2023-03-31 12:44:37,253 ADAM: Layer 0 -> dw_min:9.9997e-01  dw_max:1.0000e+00 lr:1.0000e-04
2023-03-31 12:44:37,253 ADAM: Layer 1 -> dw_min:9.9996e-01  dw_max:1.0000e+00 lr:1.0000e-04
2023-03-31 12:44:37,253 ADAM: Layer 2 -> dw_min:9.9992e-01  dw_max:1.0001e+00 lr:1.0000e-04
2023-03-31 12:44:37,254 ADAM: Layer 3 -> dw_min:9.9997e-01  dw_max:1.0000e+00 lr:1.0000e-04
2023-03-31 12:44:37,329 			Learning rate: weights:   1.000e-04    
2023-03-31 12:44:37,329 			Last test performance: 68.38%
2023-03-31 12:44:37,329 ----------------
2023-03-31 12:44:45,551   64  =>  61   		Training 486 pattern with 72.08% 	Forward time: 	 7.99 sec
2023-03-31 12:44:45,551 			Loss:    7.017e-01    			Backward time: 	 0.23 sec 
2023-03-31 12:44:45,551 ADAM: Layer 0 -> dw_min:9.9998e-01  dw_max:1.0000e+00 lr:1.0000e-04
2023-03-31 12:44:45,551 ADAM: Layer 1 -> dw_min:9.9996e-01  dw_max:1.0000e+00 lr:1.0000e-04
2023-03-31 12:44:45,551 ADAM: Layer 2 -> dw_min:9.9993e-01  dw_max:1.0001e+00 lr:1.0000e-04
2023-03-31 12:44:45,551 ADAM: Layer 3 -> dw_min:9.9997e-01  dw_max:1.0000e+00 lr:1.0000e-04
2023-03-31 12:44:45,630 			Learning rate: weights:   1.000e-04    
2023-03-31 12:44:45,630 			Last test performance: 68.38%
2023-03-31 12:44:45,631 ----------------
2023-03-31 12:44:53,852   64  =>  62   		Training 486 pattern with 74.17% 	Forward time: 	 7.99 sec
2023-03-31 12:44:53,852 			Loss:    6.431e-01    			Backward time: 	 0.22 sec 
2023-03-31 12:44:53,852 ADAM: Layer 0 -> dw_min:9.9997e-01  dw_max:1.0000e+00 lr:1.0000e-04
2023-03-31 12:44:53,852 ADAM: Layer 1 -> dw_min:9.9996e-01  dw_max:1.0000e+00 lr:1.0000e-04
2023-03-31 12:44:53,853 ADAM: Layer 2 -> dw_min:9.9994e-01  dw_max:1.0001e+00 lr:1.0000e-04
2023-03-31 12:44:53,853 ADAM: Layer 3 -> dw_min:9.9997e-01  dw_max:1.0000e+00 lr:1.0000e-04
2023-03-31 12:44:53,878 			Learning rate: weights:   1.000e-04    
2023-03-31 12:44:53,878 			Last test performance: 68.38%
2023-03-31 12:44:53,878 ----------------
2023-03-31 12:45:02,100   64  =>  63   		Training 486 pattern with 70.83% 	Forward time: 	 7.99 sec
2023-03-31 12:45:02,100 			Loss:    6.678e-01    			Backward time: 	 0.22 sec 
2023-03-31 12:45:02,100 ADAM: Layer 0 -> dw_min:9.9997e-01  dw_max:1.0000e+00 lr:1.0000e-04
2023-03-31 12:45:02,101 ADAM: Layer 1 -> dw_min:9.9996e-01  dw_max:1.0000e+00 lr:1.0000e-04
2023-03-31 12:45:02,101 ADAM: Layer 2 -> dw_min:9.9993e-01  dw_max:1.0001e+00 lr:1.0000e-04
2023-03-31 12:45:02,101 ADAM: Layer 3 -> dw_min:9.9996e-01  dw_max:1.0000e+00 lr:1.0000e-04
2023-03-31 12:45:02,313 			Learning rate: weights:   1.000e-04    
2023-03-31 12:45:02,313 			Last test performance: 68.38%
2023-03-31 12:45:02,313 ----------------
2023-03-31 12:45:10,537   64  =>  64   		Training 486 pattern with 68.96% 	Forward time: 	 7.99 sec
2023-03-31 12:45:10,537 			Loss:    7.209e-01    			Backward time: 	 0.23 sec 
2023-03-31 12:45:10,537 ADAM: Layer 0 -> dw_min:9.9998e-01  dw_max:1.0000e+00 lr:1.0000e-04
2023-03-31 12:45:10,537 ADAM: Layer 1 -> dw_min:9.9996e-01  dw_max:1.0000e+00 lr:1.0000e-04
2023-03-31 12:45:10,538 ADAM: Layer 2 -> dw_min:9.9994e-01  dw_max:1.0001e+00 lr:1.0000e-04
2023-03-31 12:45:10,538 ADAM: Layer 3 -> dw_min:9.9997e-01  dw_max:1.0000e+00 lr:1.0000e-04
2023-03-31 12:45:10,633 			Learning rate: weights:   1.000e-04    
2023-03-31 12:45:10,633 			Last test performance: 68.38%
2023-03-31 12:45:10,633 ----------------
2023-03-31 12:45:18,857   64  =>  65   		Training 486 pattern with 72.50% 	Forward time: 	 7.99 sec
2023-03-31 12:45:18,857 			Loss:    6.496e-01    			Backward time: 	 0.22 sec 
2023-03-31 12:45:18,858 ADAM: Layer 0 -> dw_min:9.9998e-01  dw_max:1.0000e+00 lr:1.0000e-04
2023-03-31 12:45:18,858 ADAM: Layer 1 -> dw_min:9.9996e-01  dw_max:1.0000e+00 lr:1.0000e-04
2023-03-31 12:45:18,858 ADAM: Layer 2 -> dw_min:9.9994e-01  dw_max:1.0001e+00 lr:1.0000e-04
2023-03-31 12:45:18,858 ADAM: Layer 3 -> dw_min:9.9997e-01  dw_max:1.0000e+00 lr:1.0000e-04
2023-03-31 12:45:18,940 			Learning rate: weights:   1.000e-04    
2023-03-31 12:45:18,940 			Last test performance: 68.38%
2023-03-31 12:45:18,940 ----------------
2023-03-31 12:45:27,164   64  =>  66   		Training 486 pattern with 68.75% 	Forward time: 	 7.99 sec
2023-03-31 12:45:27,165 			Loss:    7.597e-01    			Backward time: 	 0.22 sec 
2023-03-31 12:45:27,165 ADAM: Layer 0 -> dw_min:9.9998e-01  dw_max:1.0000e+00 lr:1.0000e-04
2023-03-31 12:45:27,165 ADAM: Layer 1 -> dw_min:9.9996e-01  dw_max:1.0000e+00 lr:1.0000e-04
2023-03-31 12:45:27,165 ADAM: Layer 2 -> dw_min:9.9991e-01  dw_max:1.0001e+00 lr:1.0000e-04
2023-03-31 12:45:27,165 ADAM: Layer 3 -> dw_min:9.9997e-01  dw_max:1.0000e+00 lr:1.0000e-04
2023-03-31 12:45:27,248 			Learning rate: weights:   1.000e-04    
2023-03-31 12:45:27,248 			Last test performance: 68.38%
2023-03-31 12:45:27,248 ----------------
2023-03-31 12:45:35,470   64  =>  67   		Training 486 pattern with 73.75% 	Forward time: 	 7.99 sec
2023-03-31 12:45:35,470 			Loss:    6.452e-01    			Backward time: 	 0.22 sec 
2023-03-31 12:45:35,470 ADAM: Layer 0 -> dw_min:9.9997e-01  dw_max:1.0000e+00 lr:1.0000e-04
2023-03-31 12:45:35,470 ADAM: Layer 1 -> dw_min:9.9996e-01  dw_max:1.0000e+00 lr:1.0000e-04
2023-03-31 12:45:35,471 ADAM: Layer 2 -> dw_min:9.9992e-01  dw_max:1.0001e+00 lr:1.0000e-04
2023-03-31 12:45:35,471 ADAM: Layer 3 -> dw_min:9.9996e-01  dw_max:1.0000e+00 lr:1.0000e-04
2023-03-31 12:45:35,572 			Learning rate: weights:   1.000e-04    
2023-03-31 12:45:35,572 			Last test performance: 68.38%
2023-03-31 12:45:35,572 ----------------
2023-03-31 12:45:43,794   64  =>  68   		Training 486 pattern with 71.25% 	Forward time: 	 7.99 sec
2023-03-31 12:45:43,794 			Loss:    7.370e-01    			Backward time: 	 0.22 sec 
2023-03-31 12:45:43,794 ADAM: Layer 0 -> dw_min:9.9997e-01  dw_max:1.0000e+00 lr:1.0000e-04
2023-03-31 12:45:43,794 ADAM: Layer 1 -> dw_min:9.9995e-01  dw_max:1.0000e+00 lr:1.0000e-04
2023-03-31 12:45:43,794 ADAM: Layer 2 -> dw_min:9.9993e-01  dw_max:1.0001e+00 lr:1.0000e-04
2023-03-31 12:45:43,794 ADAM: Layer 3 -> dw_min:9.9997e-01  dw_max:1.0000e+00 lr:1.0000e-04
2023-03-31 12:45:43,876 			Learning rate: weights:   1.000e-04    
2023-03-31 12:45:43,876 			Last test performance: 68.38%
2023-03-31 12:45:43,876 ----------------
2023-03-31 12:45:52,096   64  =>  69   		Training 486 pattern with 71.04% 	Forward time: 	 7.99 sec
2023-03-31 12:45:52,096 			Loss:    7.371e-01    			Backward time: 	 0.22 sec 
2023-03-31 12:45:52,097 ADAM: Layer 0 -> dw_min:9.9997e-01  dw_max:1.0000e+00 lr:1.0000e-04
2023-03-31 12:45:52,097 ADAM: Layer 1 -> dw_min:9.9996e-01  dw_max:1.0000e+00 lr:1.0000e-04
2023-03-31 12:45:52,097 ADAM: Layer 2 -> dw_min:9.9994e-01  dw_max:1.0001e+00 lr:1.0000e-04
2023-03-31 12:45:52,097 ADAM: Layer 3 -> dw_min:9.9997e-01  dw_max:1.0000e+00 lr:1.0000e-04
2023-03-31 12:45:52,178 			Learning rate: weights:   1.000e-04    
2023-03-31 12:45:52,178 			Last test performance: 68.38%
2023-03-31 12:45:52,178 ----------------
2023-03-31 12:46:00,400   64  =>  70   		Training 486 pattern with 68.75% 	Forward time: 	 7.99 sec
2023-03-31 12:46:00,400 			Loss:    7.389e-01    			Backward time: 	 0.22 sec 
2023-03-31 12:46:00,400 ADAM: Layer 0 -> dw_min:9.9997e-01  dw_max:1.0000e+00 lr:1.0000e-04
2023-03-31 12:46:00,400 ADAM: Layer 1 -> dw_min:9.9996e-01  dw_max:1.0000e+00 lr:1.0000e-04
2023-03-31 12:46:00,401 ADAM: Layer 2 -> dw_min:9.9994e-01  dw_max:1.0001e+00 lr:1.0000e-04
2023-03-31 12:46:00,401 ADAM: Layer 3 -> dw_min:9.9997e-01  dw_max:1.0000e+00 lr:1.0000e-04
2023-03-31 12:46:00,464 			Learning rate: weights:   1.000e-04    
2023-03-31 12:46:00,464 			Last test performance: 68.38%
2023-03-31 12:46:00,464 ----------------
2023-03-31 12:46:08,687   64  =>  71   		Training 486 pattern with 73.54% 	Forward time: 	 7.99 sec
2023-03-31 12:46:08,687 			Loss:    6.423e-01    			Backward time: 	 0.22 sec 
2023-03-31 12:46:08,687 ADAM: Layer 0 -> dw_min:9.9998e-01  dw_max:1.0000e+00 lr:1.0000e-04
2023-03-31 12:46:08,687 ADAM: Layer 1 -> dw_min:9.9996e-01  dw_max:1.0000e+00 lr:1.0000e-04
2023-03-31 12:46:08,687 ADAM: Layer 2 -> dw_min:9.9994e-01  dw_max:1.0001e+00 lr:1.0000e-04
2023-03-31 12:46:08,687 ADAM: Layer 3 -> dw_min:9.9997e-01  dw_max:1.0000e+00 lr:1.0000e-04
2023-03-31 12:46:08,710 			Learning rate: weights:   1.000e-04    
2023-03-31 12:46:08,710 			Last test performance: 68.38%
2023-03-31 12:46:08,710 ----------------
2023-03-31 12:46:16,933   64  =>  72   		Training 486 pattern with 68.96% 	Forward time: 	 7.99 sec
2023-03-31 12:46:16,933 			Loss:    7.495e-01    			Backward time: 	 0.23 sec 
2023-03-31 12:46:16,934 ADAM: Layer 0 -> dw_min:9.9997e-01  dw_max:1.0000e+00 lr:1.0000e-04
2023-03-31 12:46:16,934 ADAM: Layer 1 -> dw_min:9.9996e-01  dw_max:1.0000e+00 lr:1.0000e-04
2023-03-31 12:46:16,934 ADAM: Layer 2 -> dw_min:9.9994e-01  dw_max:1.0001e+00 lr:1.0000e-04
2023-03-31 12:46:16,934 ADAM: Layer 3 -> dw_min:9.9997e-01  dw_max:1.0000e+00 lr:1.0000e-04
2023-03-31 12:46:17,015 			Learning rate: weights:   1.000e-04    
2023-03-31 12:46:17,016 			Last test performance: 68.38%
2023-03-31 12:46:17,016 ----------------
2023-03-31 12:46:25,242   64  =>  73   		Training 486 pattern with 70.42% 	Forward time: 	 8.00 sec
2023-03-31 12:46:25,242 			Loss:    6.964e-01    			Backward time: 	 0.23 sec 
2023-03-31 12:46:25,242 ADAM: Layer 0 -> dw_min:9.9998e-01  dw_max:1.0000e+00 lr:1.0000e-04
2023-03-31 12:46:25,242 ADAM: Layer 1 -> dw_min:9.9996e-01  dw_max:1.0000e+00 lr:1.0000e-04
2023-03-31 12:46:25,243 ADAM: Layer 2 -> dw_min:9.9993e-01  dw_max:1.0001e+00 lr:1.0000e-04
2023-03-31 12:46:25,243 ADAM: Layer 3 -> dw_min:9.9997e-01  dw_max:1.0000e+00 lr:1.0000e-04
2023-03-31 12:46:25,344 			Learning rate: weights:   1.000e-04    
2023-03-31 12:46:25,345 			Last test performance: 68.38%
2023-03-31 12:46:25,345 ----------------
2023-03-31 12:46:33,567   64  =>  74   		Training 486 pattern with 70.62% 	Forward time: 	 7.99 sec
2023-03-31 12:46:33,568 			Loss:    7.021e-01    			Backward time: 	 0.23 sec 
2023-03-31 12:46:33,568 ADAM: Layer 0 -> dw_min:9.9998e-01  dw_max:1.0000e+00 lr:1.0000e-04
2023-03-31 12:46:33,568 ADAM: Layer 1 -> dw_min:9.9996e-01  dw_max:1.0000e+00 lr:1.0000e-04
2023-03-31 12:46:33,568 ADAM: Layer 2 -> dw_min:9.9992e-01  dw_max:1.0001e+00 lr:1.0000e-04
2023-03-31 12:46:33,568 ADAM: Layer 3 -> dw_min:9.9997e-01  dw_max:1.0000e+00 lr:1.0000e-04
2023-03-31 12:46:33,649 			Learning rate: weights:   1.000e-04    
2023-03-31 12:46:33,649 			Last test performance: 68.38%
2023-03-31 12:46:33,649 ----------------
2023-03-31 12:46:41,871   64  =>  75   		Training 486 pattern with 71.67% 	Forward time: 	 7.99 sec
2023-03-31 12:46:41,871 			Loss:    6.998e-01    			Backward time: 	 0.22 sec 
2023-03-31 12:46:41,871 ADAM: Layer 0 -> dw_min:9.9997e-01  dw_max:1.0000e+00 lr:1.0000e-04
2023-03-31 12:46:41,871 ADAM: Layer 1 -> dw_min:9.9996e-01  dw_max:1.0000e+00 lr:1.0000e-04
2023-03-31 12:46:41,871 ADAM: Layer 2 -> dw_min:9.9991e-01  dw_max:1.0001e+00 lr:1.0000e-04
2023-03-31 12:46:41,871 ADAM: Layer 3 -> dw_min:9.9997e-01  dw_max:1.0000e+00 lr:1.0000e-04
2023-03-31 12:46:42,012 			Learning rate: weights:   1.000e-04    
2023-03-31 12:46:42,012 			Last test performance: 68.38%
2023-03-31 12:46:42,012 ----------------
2023-03-31 12:46:50,235   64  =>  76   		Training 486 pattern with 70.00% 	Forward time: 	 7.99 sec
2023-03-31 12:46:50,235 			Loss:    7.160e-01    			Backward time: 	 0.23 sec 
2023-03-31 12:46:50,235 ADAM: Layer 0 -> dw_min:9.9997e-01  dw_max:1.0000e+00 lr:1.0000e-04
2023-03-31 12:46:50,235 ADAM: Layer 1 -> dw_min:9.9996e-01  dw_max:1.0000e+00 lr:1.0000e-04
2023-03-31 12:46:50,235 ADAM: Layer 2 -> dw_min:9.9993e-01  dw_max:1.0001e+00 lr:1.0000e-04
2023-03-31 12:46:50,235 ADAM: Layer 3 -> dw_min:9.9996e-01  dw_max:1.0000e+00 lr:1.0000e-04
2023-03-31 12:46:50,320 			Learning rate: weights:   1.000e-04    
2023-03-31 12:46:50,320 			Last test performance: 68.38%
2023-03-31 12:46:50,320 ----------------
2023-03-31 12:46:58,540   64  =>  77   		Training 486 pattern with 68.75% 	Forward time: 	 7.99 sec
2023-03-31 12:46:58,540 			Loss:    7.219e-01    			Backward time: 	 0.23 sec 
2023-03-31 12:46:58,541 ADAM: Layer 0 -> dw_min:9.9997e-01  dw_max:1.0000e+00 lr:1.0000e-04
2023-03-31 12:46:58,541 ADAM: Layer 1 -> dw_min:9.9996e-01  dw_max:1.0000e+00 lr:1.0000e-04
2023-03-31 12:46:58,541 ADAM: Layer 2 -> dw_min:9.9994e-01  dw_max:1.0001e+00 lr:1.0000e-04
2023-03-31 12:46:58,541 ADAM: Layer 3 -> dw_min:9.9997e-01  dw_max:1.0000e+00 lr:1.0000e-04
2023-03-31 12:46:58,601 			Learning rate: weights:   1.000e-04    
2023-03-31 12:46:58,601 			Last test performance: 68.38%
2023-03-31 12:46:58,601 ----------------
2023-03-31 12:47:06,825   64  =>  78   		Training 486 pattern with 72.08% 	Forward time: 	 7.99 sec
2023-03-31 12:47:06,825 			Loss:    6.726e-01    			Backward time: 	 0.23 sec 
2023-03-31 12:47:06,825 ADAM: Layer 0 -> dw_min:9.9996e-01  dw_max:1.0000e+00 lr:1.0000e-04
2023-03-31 12:47:06,825 ADAM: Layer 1 -> dw_min:9.9996e-01  dw_max:1.0000e+00 lr:1.0000e-04
2023-03-31 12:47:06,825 ADAM: Layer 2 -> dw_min:9.9993e-01  dw_max:1.0001e+00 lr:1.0000e-04
2023-03-31 12:47:06,825 ADAM: Layer 3 -> dw_min:9.9997e-01  dw_max:1.0000e+00 lr:1.0000e-04
2023-03-31 12:47:06,938 			Learning rate: weights:   1.000e-04    
2023-03-31 12:47:06,938 			Last test performance: 68.38%
2023-03-31 12:47:06,938 ----------------
2023-03-31 12:47:15,161   64  =>  79   		Training 486 pattern with 71.04% 	Forward time: 	 7.99 sec
2023-03-31 12:47:15,162 			Loss:    7.304e-01    			Backward time: 	 0.23 sec 
2023-03-31 12:47:15,162 ADAM: Layer 0 -> dw_min:9.9996e-01  dw_max:1.0000e+00 lr:1.0000e-04
2023-03-31 12:47:15,162 ADAM: Layer 1 -> dw_min:9.9995e-01  dw_max:1.0000e+00 lr:1.0000e-04
2023-03-31 12:47:15,162 ADAM: Layer 2 -> dw_min:9.9989e-01  dw_max:1.0001e+00 lr:1.0000e-04
2023-03-31 12:47:15,162 ADAM: Layer 3 -> dw_min:9.9997e-01  dw_max:1.0000e+00 lr:1.0000e-04
2023-03-31 12:47:15,236 			Learning rate: weights:   1.000e-04    
2023-03-31 12:47:15,236 			Last test performance: 68.38%
2023-03-31 12:47:15,236 ----------------
2023-03-31 12:47:23,459   64  =>  80   		Training 486 pattern with 74.79% 	Forward time: 	 7.99 sec
2023-03-31 12:47:23,459 			Loss:    6.181e-01    			Backward time: 	 0.22 sec 
2023-03-31 12:47:23,459 ADAM: Layer 0 -> dw_min:9.9996e-01  dw_max:1.0000e+00 lr:1.0000e-04
2023-03-31 12:47:23,460 ADAM: Layer 1 -> dw_min:9.9995e-01  dw_max:1.0000e+00 lr:1.0000e-04
2023-03-31 12:47:23,460 ADAM: Layer 2 -> dw_min:9.9990e-01  dw_max:1.0001e+00 lr:1.0000e-04
2023-03-31 12:47:23,460 ADAM: Layer 3 -> dw_min:9.9997e-01  dw_max:1.0000e+00 lr:1.0000e-04
2023-03-31 12:47:23,592 			Learning rate: weights:   1.000e-04    
2023-03-31 12:47:23,592 			Last test performance: 68.38%
2023-03-31 12:47:23,592 ----------------
2023-03-31 12:47:31,817   64  =>  81   		Training 486 pattern with 70.00% 	Forward time: 	 7.99 sec
2023-03-31 12:47:31,817 			Loss:    7.366e-01    			Backward time: 	 0.22 sec 
2023-03-31 12:47:31,818 ADAM: Layer 0 -> dw_min:9.9996e-01  dw_max:1.0000e+00 lr:1.0000e-04
2023-03-31 12:47:31,818 ADAM: Layer 1 -> dw_min:9.9996e-01  dw_max:1.0000e+00 lr:1.0000e-04
2023-03-31 12:47:31,818 ADAM: Layer 2 -> dw_min:9.9991e-01  dw_max:1.0001e+00 lr:1.0000e-04
2023-03-31 12:47:31,818 ADAM: Layer 3 -> dw_min:9.9997e-01  dw_max:1.0000e+00 lr:1.0000e-04
2023-03-31 12:47:31,897 			Learning rate: weights:   1.000e-04    
2023-03-31 12:47:31,897 			Last test performance: 68.38%
2023-03-31 12:47:31,897 ----------------
2023-03-31 12:47:40,126   64  =>  82   		Training 486 pattern with 71.67% 	Forward time: 	 8.00 sec
2023-03-31 12:47:40,126 			Loss:    6.972e-01    			Backward time: 	 0.22 sec 
2023-03-31 12:47:40,126 ADAM: Layer 0 -> dw_min:9.9997e-01  dw_max:1.0000e+00 lr:1.0000e-04
2023-03-31 12:47:40,126 ADAM: Layer 1 -> dw_min:9.9996e-01  dw_max:1.0000e+00 lr:1.0000e-04
2023-03-31 12:47:40,126 ADAM: Layer 2 -> dw_min:9.9992e-01  dw_max:1.0001e+00 lr:1.0000e-04
2023-03-31 12:47:40,126 ADAM: Layer 3 -> dw_min:9.9997e-01  dw_max:1.0000e+00 lr:1.0000e-04
2023-03-31 12:47:40,207 			Learning rate: weights:   1.000e-04    
2023-03-31 12:47:40,207 			Last test performance: 68.38%
2023-03-31 12:47:40,207 ----------------
2023-03-31 12:47:48,430   64  =>  83   		Training 486 pattern with 71.04% 	Forward time: 	 7.99 sec
2023-03-31 12:47:48,430 			Loss:    6.885e-01    			Backward time: 	 0.22 sec 
2023-03-31 12:47:48,430 ADAM: Layer 0 -> dw_min:9.9997e-01  dw_max:1.0000e+00 lr:1.0000e-04
2023-03-31 12:47:48,430 ADAM: Layer 1 -> dw_min:9.9995e-01  dw_max:1.0000e+00 lr:1.0000e-04
2023-03-31 12:47:48,430 ADAM: Layer 2 -> dw_min:9.9993e-01  dw_max:1.0001e+00 lr:1.0000e-04
2023-03-31 12:47:48,430 ADAM: Layer 3 -> dw_min:9.9997e-01  dw_max:1.0000e+00 lr:1.0000e-04
2023-03-31 12:47:48,456 			Learning rate: weights:   1.000e-04    
2023-03-31 12:47:48,456 			Last test performance: 68.38%
2023-03-31 12:47:48,456 ----------------
2023-03-31 12:47:56,686   64  =>  84   		Training 486 pattern with 70.42% 	Forward time: 	 8.00 sec
2023-03-31 12:47:56,686 			Loss:    6.570e-01    			Backward time: 	 0.22 sec 
2023-03-31 12:47:56,686 ADAM: Layer 0 -> dw_min:9.9997e-01  dw_max:1.0000e+00 lr:1.0000e-04
2023-03-31 12:47:56,686 ADAM: Layer 1 -> dw_min:9.9996e-01  dw_max:1.0000e+00 lr:1.0000e-04
2023-03-31 12:47:56,686 ADAM: Layer 2 -> dw_min:9.9993e-01  dw_max:1.0001e+00 lr:1.0000e-04
2023-03-31 12:47:56,686 ADAM: Layer 3 -> dw_min:9.9997e-01  dw_max:1.0000e+00 lr:1.0000e-04
2023-03-31 12:47:56,766 			Learning rate: weights:   1.000e-04    
2023-03-31 12:47:56,766 			Last test performance: 68.38%
2023-03-31 12:47:56,766 ----------------
2023-03-31 12:48:04,990   64  =>  85   		Training 486 pattern with 71.04% 	Forward time: 	 7.99 sec
2023-03-31 12:48:04,990 			Loss:    6.857e-01    			Backward time: 	 0.22 sec 
2023-03-31 12:48:04,990 ADAM: Layer 0 -> dw_min:9.9996e-01  dw_max:1.0000e+00 lr:1.0000e-04
2023-03-31 12:48:04,990 ADAM: Layer 1 -> dw_min:9.9996e-01  dw_max:1.0001e+00 lr:1.0000e-04
2023-03-31 12:48:04,990 ADAM: Layer 2 -> dw_min:9.9994e-01  dw_max:1.0001e+00 lr:1.0000e-04
2023-03-31 12:48:04,991 ADAM: Layer 3 -> dw_min:9.9997e-01  dw_max:1.0000e+00 lr:1.0000e-04
2023-03-31 12:48:05,015 			Learning rate: weights:   1.000e-04    
2023-03-31 12:48:05,016 			Last test performance: 68.38%
2023-03-31 12:48:05,016 ----------------
2023-03-31 12:48:13,240   64  =>  86   		Training 486 pattern with 71.25% 	Forward time: 	 7.99 sec
2023-03-31 12:48:13,240 			Loss:    6.989e-01    			Backward time: 	 0.22 sec 
2023-03-31 12:48:13,241 ADAM: Layer 0 -> dw_min:9.9997e-01  dw_max:1.0000e+00 lr:1.0000e-04
2023-03-31 12:48:13,241 ADAM: Layer 1 -> dw_min:9.9995e-01  dw_max:1.0001e+00 lr:1.0000e-04
2023-03-31 12:48:13,241 ADAM: Layer 2 -> dw_min:9.9994e-01  dw_max:1.0001e+00 lr:1.0000e-04
2023-03-31 12:48:13,241 ADAM: Layer 3 -> dw_min:9.9996e-01  dw_max:1.0000e+00 lr:1.0000e-04
2023-03-31 12:48:13,323 			Learning rate: weights:   1.000e-04    
2023-03-31 12:48:13,323 			Last test performance: 68.38%
2023-03-31 12:48:13,323 ----------------
2023-03-31 12:48:21,548   64  =>  87   		Training 486 pattern with 70.62% 	Forward time: 	 7.99 sec
2023-03-31 12:48:21,548 			Loss:    7.037e-01    			Backward time: 	 0.23 sec 
2023-03-31 12:48:21,548 ADAM: Layer 0 -> dw_min:9.9997e-01  dw_max:1.0000e+00 lr:1.0000e-04
2023-03-31 12:48:21,548 ADAM: Layer 1 -> dw_min:9.9995e-01  dw_max:1.0001e+00 lr:1.0000e-04
2023-03-31 12:48:21,549 ADAM: Layer 2 -> dw_min:9.9993e-01  dw_max:1.0001e+00 lr:1.0000e-04
2023-03-31 12:48:21,549 ADAM: Layer 3 -> dw_min:9.9996e-01  dw_max:1.0000e+00 lr:1.0000e-04
2023-03-31 12:48:21,629 			Learning rate: weights:   1.000e-04    
2023-03-31 12:48:21,629 			Last test performance: 68.38%
2023-03-31 12:48:21,629 ----------------
2023-03-31 12:48:29,855   64  =>  88   		Training 486 pattern with 69.58% 	Forward time: 	 8.00 sec
2023-03-31 12:48:29,855 			Loss:    7.750e-01    			Backward time: 	 0.22 sec 
2023-03-31 12:48:29,855 ADAM: Layer 0 -> dw_min:9.9997e-01  dw_max:1.0000e+00 lr:1.0000e-04
2023-03-31 12:48:29,856 ADAM: Layer 1 -> dw_min:9.9996e-01  dw_max:1.0001e+00 lr:1.0000e-04
2023-03-31 12:48:29,856 ADAM: Layer 2 -> dw_min:9.9992e-01  dw_max:1.0001e+00 lr:1.0000e-04
2023-03-31 12:48:29,856 ADAM: Layer 3 -> dw_min:9.9996e-01  dw_max:1.0000e+00 lr:1.0000e-04
2023-03-31 12:48:29,937 			Learning rate: weights:   1.000e-04    
2023-03-31 12:48:29,937 			Last test performance: 68.38%
2023-03-31 12:48:29,937 ----------------
2023-03-31 12:48:38,160   64  =>  89   		Training 486 pattern with 71.04% 	Forward time: 	 7.99 sec
2023-03-31 12:48:38,160 			Loss:    7.027e-01    			Backward time: 	 0.22 sec 
2023-03-31 12:48:38,161 ADAM: Layer 0 -> dw_min:9.9997e-01  dw_max:1.0000e+00 lr:1.0000e-04
2023-03-31 12:48:38,161 ADAM: Layer 1 -> dw_min:9.9995e-01  dw_max:1.0000e+00 lr:1.0000e-04
2023-03-31 12:48:38,161 ADAM: Layer 2 -> dw_min:9.9993e-01  dw_max:1.0001e+00 lr:1.0000e-04
2023-03-31 12:48:38,161 ADAM: Layer 3 -> dw_min:9.9997e-01  dw_max:1.0000e+00 lr:1.0000e-04
2023-03-31 12:48:38,240 			Learning rate: weights:   1.000e-04    
2023-03-31 12:48:38,240 			Last test performance: 68.38%
2023-03-31 12:48:38,240 ----------------
2023-03-31 12:48:46,463   64  =>  90   		Training 486 pattern with 70.62% 	Forward time: 	 7.99 sec
2023-03-31 12:48:46,463 			Loss:    6.956e-01    			Backward time: 	 0.22 sec 
2023-03-31 12:48:46,463 ADAM: Layer 0 -> dw_min:9.9997e-01  dw_max:1.0000e+00 lr:1.0000e-04
2023-03-31 12:48:46,464 ADAM: Layer 1 -> dw_min:9.9995e-01  dw_max:1.0000e+00 lr:1.0000e-04
2023-03-31 12:48:46,464 ADAM: Layer 2 -> dw_min:9.9993e-01  dw_max:1.0001e+00 lr:1.0000e-04
2023-03-31 12:48:46,464 ADAM: Layer 3 -> dw_min:9.9996e-01  dw_max:1.0000e+00 lr:1.0000e-04
2023-03-31 12:48:46,543 			Learning rate: weights:   1.000e-04    
2023-03-31 12:48:46,543 			Last test performance: 68.38%
2023-03-31 12:48:46,544 ----------------
2023-03-31 12:48:54,765   64  =>  91   		Training 486 pattern with 67.71% 	Forward time: 	 7.99 sec
2023-03-31 12:48:54,766 			Loss:    7.701e-01    			Backward time: 	 0.22 sec 
2023-03-31 12:48:54,766 ADAM: Layer 0 -> dw_min:9.9996e-01  dw_max:1.0000e+00 lr:1.0000e-04
2023-03-31 12:48:54,766 ADAM: Layer 1 -> dw_min:9.9995e-01  dw_max:1.0000e+00 lr:1.0000e-04
2023-03-31 12:48:54,766 ADAM: Layer 2 -> dw_min:9.9994e-01  dw_max:1.0001e+00 lr:1.0000e-04
2023-03-31 12:48:54,766 ADAM: Layer 3 -> dw_min:9.9997e-01  dw_max:1.0000e+00 lr:1.0000e-04
2023-03-31 12:48:54,847 			Learning rate: weights:   1.000e-04    
2023-03-31 12:48:54,847 			Last test performance: 68.38%
2023-03-31 12:48:54,847 ----------------
2023-03-31 12:49:03,070   64  =>  92   		Training 486 pattern with 72.08% 	Forward time: 	 7.99 sec
2023-03-31 12:49:03,070 			Loss:    6.843e-01    			Backward time: 	 0.22 sec 
2023-03-31 12:49:03,071 ADAM: Layer 0 -> dw_min:9.9997e-01  dw_max:1.0000e+00 lr:1.0000e-04
2023-03-31 12:49:03,071 ADAM: Layer 1 -> dw_min:9.9995e-01  dw_max:1.0000e+00 lr:1.0000e-04
2023-03-31 12:49:03,071 ADAM: Layer 2 -> dw_min:9.9995e-01  dw_max:1.0001e+00 lr:1.0000e-04
2023-03-31 12:49:03,071 ADAM: Layer 3 -> dw_min:9.9997e-01  dw_max:1.0000e+00 lr:1.0000e-04
2023-03-31 12:49:03,094 			Learning rate: weights:   1.000e-04    
2023-03-31 12:49:03,094 			Last test performance: 68.38%
2023-03-31 12:49:03,094 ----------------
2023-03-31 12:49:11,325   64  =>  93   		Training 486 pattern with 73.75% 	Forward time: 	 8.00 sec
2023-03-31 12:49:11,325 			Loss:    6.493e-01    			Backward time: 	 0.22 sec 
2023-03-31 12:49:11,325 ADAM: Layer 0 -> dw_min:9.9997e-01  dw_max:1.0000e+00 lr:1.0000e-04
2023-03-31 12:49:11,326 ADAM: Layer 1 -> dw_min:9.9996e-01  dw_max:1.0000e+00 lr:1.0000e-04
2023-03-31 12:49:11,326 ADAM: Layer 2 -> dw_min:9.9994e-01  dw_max:1.0001e+00 lr:1.0000e-04
2023-03-31 12:49:11,326 ADAM: Layer 3 -> dw_min:9.9997e-01  dw_max:1.0000e+00 lr:1.0000e-04
2023-03-31 12:49:11,408 			Learning rate: weights:   1.000e-04    
2023-03-31 12:49:11,408 			Last test performance: 68.38%
2023-03-31 12:49:11,408 ----------------
2023-03-31 12:49:19,632   64  =>  94   		Training 486 pattern with 69.58% 	Forward time: 	 7.99 sec
2023-03-31 12:49:19,632 			Loss:    7.187e-01    			Backward time: 	 0.23 sec 
2023-03-31 12:49:19,632 ADAM: Layer 0 -> dw_min:9.9997e-01  dw_max:1.0000e+00 lr:1.0000e-04
2023-03-31 12:49:19,632 ADAM: Layer 1 -> dw_min:9.9995e-01  dw_max:1.0000e+00 lr:1.0000e-04
2023-03-31 12:49:19,633 ADAM: Layer 2 -> dw_min:9.9993e-01  dw_max:1.0001e+00 lr:1.0000e-04
2023-03-31 12:49:19,633 ADAM: Layer 3 -> dw_min:9.9997e-01  dw_max:1.0000e+00 lr:1.0000e-04
2023-03-31 12:49:19,688 			Learning rate: weights:   1.000e-04    
2023-03-31 12:49:19,688 			Last test performance: 68.38%
2023-03-31 12:49:19,688 ----------------
2023-03-31 12:49:27,913   64  =>  95   		Training 486 pattern with 71.04% 	Forward time: 	 7.99 sec
2023-03-31 12:49:27,913 			Loss:    6.951e-01    			Backward time: 	 0.22 sec 
2023-03-31 12:49:27,913 ADAM: Layer 0 -> dw_min:9.9998e-01  dw_max:1.0000e+00 lr:1.0000e-04
2023-03-31 12:49:27,913 ADAM: Layer 1 -> dw_min:9.9996e-01  dw_max:1.0000e+00 lr:1.0000e-04
2023-03-31 12:49:27,913 ADAM: Layer 2 -> dw_min:9.9993e-01  dw_max:1.0001e+00 lr:1.0000e-04
2023-03-31 12:49:27,914 ADAM: Layer 3 -> dw_min:9.9997e-01  dw_max:1.0000e+00 lr:1.0000e-04
2023-03-31 12:49:27,944 			Learning rate: weights:   1.000e-04    
2023-03-31 12:49:27,944 			Last test performance: 68.38%
2023-03-31 12:49:27,944 ----------------
2023-03-31 12:49:36,244   64  =>  96   		Training 486 pattern with 68.12% 	Forward time: 	 8.07 sec
2023-03-31 12:49:36,244 			Loss:    7.841e-01    			Backward time: 	 0.23 sec 
2023-03-31 12:49:36,244 ADAM: Layer 0 -> dw_min:9.9998e-01  dw_max:1.0000e+00 lr:1.0000e-04
2023-03-31 12:49:36,244 ADAM: Layer 1 -> dw_min:9.9996e-01  dw_max:1.0000e+00 lr:1.0000e-04
2023-03-31 12:49:36,244 ADAM: Layer 2 -> dw_min:9.9993e-01  dw_max:1.0001e+00 lr:1.0000e-04
2023-03-31 12:49:36,245 ADAM: Layer 3 -> dw_min:9.9997e-01  dw_max:1.0000e+00 lr:1.0000e-04
2023-03-31 12:49:36,330 			Learning rate: weights:   1.000e-04    
2023-03-31 12:49:36,330 			Last test performance: 68.38%
2023-03-31 12:49:36,330 ----------------
2023-03-31 12:49:44,630   64  =>  97   		Training 486 pattern with 72.29% 	Forward time: 	 8.07 sec
2023-03-31 12:49:44,630 			Loss:    6.881e-01    			Backward time: 	 0.22 sec 
2023-03-31 12:49:44,631 ADAM: Layer 0 -> dw_min:9.9998e-01  dw_max:1.0000e+00 lr:1.0000e-04
2023-03-31 12:49:44,631 ADAM: Layer 1 -> dw_min:9.9996e-01  dw_max:1.0000e+00 lr:1.0000e-04
2023-03-31 12:49:44,631 ADAM: Layer 2 -> dw_min:9.9994e-01  dw_max:1.0001e+00 lr:1.0000e-04
2023-03-31 12:49:44,631 ADAM: Layer 3 -> dw_min:9.9997e-01  dw_max:1.0000e+00 lr:1.0000e-04
2023-03-31 12:49:44,718 			Learning rate: weights:   1.000e-04    
2023-03-31 12:49:44,718 			Last test performance: 68.38%
2023-03-31 12:49:44,718 ----------------
2023-03-31 12:49:53,018   64  =>  98   		Training 486 pattern with 68.75% 	Forward time: 	 8.07 sec
2023-03-31 12:49:53,018 			Loss:    7.294e-01    			Backward time: 	 0.22 sec 
2023-03-31 12:49:53,018 ADAM: Layer 0 -> dw_min:9.9998e-01  dw_max:1.0000e+00 lr:1.0000e-04
2023-03-31 12:49:53,019 ADAM: Layer 1 -> dw_min:9.9996e-01  dw_max:1.0000e+00 lr:1.0000e-04
2023-03-31 12:49:53,019 ADAM: Layer 2 -> dw_min:9.9991e-01  dw_max:1.0001e+00 lr:1.0000e-04
2023-03-31 12:49:53,019 ADAM: Layer 3 -> dw_min:9.9997e-01  dw_max:1.0000e+00 lr:1.0000e-04
2023-03-31 12:49:53,078 			Learning rate: weights:   1.000e-04    
2023-03-31 12:49:53,078 			Last test performance: 68.38%
2023-03-31 12:49:53,078 ----------------
2023-03-31 12:50:01,306   64  =>  99   		Training 486 pattern with 71.04% 	Forward time: 	 8.00 sec
2023-03-31 12:50:01,306 			Loss:    7.203e-01    			Backward time: 	 0.22 sec 
2023-03-31 12:50:01,306 ADAM: Layer 0 -> dw_min:9.9998e-01  dw_max:1.0000e+00 lr:1.0000e-04
2023-03-31 12:50:01,306 ADAM: Layer 1 -> dw_min:9.9996e-01  dw_max:1.0000e+00 lr:1.0000e-04
2023-03-31 12:50:01,306 ADAM: Layer 2 -> dw_min:9.9991e-01  dw_max:1.0001e+00 lr:1.0000e-04
2023-03-31 12:50:01,306 ADAM: Layer 3 -> dw_min:9.9997e-01  dw_max:1.0000e+00 lr:1.0000e-04
2023-03-31 12:50:01,408 			Learning rate: weights:   1.000e-04    
2023-03-31 12:50:01,408 			Last test performance: 68.38%
2023-03-31 12:50:01,408 ----------------
2023-03-31 12:50:09,634   64  => 100   		Training 486 pattern with 70.42% 	Forward time: 	 7.99 sec
2023-03-31 12:50:09,634 			Loss:    7.548e-01    			Backward time: 	 0.23 sec 
2023-03-31 12:50:09,634 ADAM: Layer 0 -> dw_min:9.9998e-01  dw_max:1.0000e+00 lr:1.0000e-04
2023-03-31 12:50:09,634 ADAM: Layer 1 -> dw_min:9.9996e-01  dw_max:1.0000e+00 lr:1.0000e-04
2023-03-31 12:50:09,635 ADAM: Layer 2 -> dw_min:9.9991e-01  dw_max:1.0001e+00 lr:1.0000e-04
2023-03-31 12:50:09,635 ADAM: Layer 3 -> dw_min:9.9997e-01  dw_max:1.0000e+00 lr:1.0000e-04
2023-03-31 12:50:09,773 			Learning rate: weights:   1.000e-04    
2023-03-31 12:50:09,773 			Last test performance: 68.38%
2023-03-31 12:50:09,773 ----------------
2023-03-31 12:50:18,006   64  => 101   		Training 486 pattern with 71.88% 	Forward time: 	 8.00 sec
2023-03-31 12:50:18,006 			Loss:    6.746e-01    			Backward time: 	 0.23 sec 
2023-03-31 12:50:18,007 ADAM: Layer 0 -> dw_min:9.9998e-01  dw_max:1.0000e+00 lr:1.0000e-04
2023-03-31 12:50:18,007 ADAM: Layer 1 -> dw_min:9.9996e-01  dw_max:1.0000e+00 lr:1.0000e-04
2023-03-31 12:50:18,007 ADAM: Layer 2 -> dw_min:9.9992e-01  dw_max:1.0001e+00 lr:1.0000e-04
2023-03-31 12:50:18,007 ADAM: Layer 3 -> dw_min:9.9997e-01  dw_max:1.0000e+00 lr:1.0000e-04
2023-03-31 12:50:18,100 			Learning rate: weights:   1.000e-04    
2023-03-31 12:50:18,101 			Last test performance: 68.38%
2023-03-31 12:50:18,101 ----------------
2023-03-31 12:50:26,328   64  => 102   		Training 486 pattern with 69.79% 	Forward time: 	 8.00 sec
2023-03-31 12:50:26,328 			Loss:    7.065e-01    			Backward time: 	 0.22 sec 
2023-03-31 12:50:26,328 ADAM: Layer 0 -> dw_min:9.9998e-01  dw_max:1.0000e+00 lr:1.0000e-04
2023-03-31 12:50:26,328 ADAM: Layer 1 -> dw_min:9.9996e-01  dw_max:1.0000e+00 lr:1.0000e-04
2023-03-31 12:50:26,328 ADAM: Layer 2 -> dw_min:9.9993e-01  dw_max:1.0001e+00 lr:1.0000e-04
2023-03-31 12:50:26,328 ADAM: Layer 3 -> dw_min:9.9997e-01  dw_max:1.0000e+00 lr:1.0000e-04
2023-03-31 12:50:26,404 			Learning rate: weights:   1.000e-04    
2023-03-31 12:50:26,404 			Last test performance: 68.38%
2023-03-31 12:50:26,404 ----------------
2023-03-31 12:50:34,701   64  => 103   		Training 486 pattern with 72.92% 	Forward time: 	 8.07 sec
2023-03-31 12:50:34,701 			Loss:    7.015e-01    			Backward time: 	 0.22 sec 
2023-03-31 12:50:34,701 ADAM: Layer 0 -> dw_min:9.9997e-01  dw_max:1.0000e+00 lr:1.0000e-04
2023-03-31 12:50:34,701 ADAM: Layer 1 -> dw_min:9.9997e-01  dw_max:1.0000e+00 lr:1.0000e-04
2023-03-31 12:50:34,702 ADAM: Layer 2 -> dw_min:9.9994e-01  dw_max:1.0001e+00 lr:1.0000e-04
2023-03-31 12:50:34,702 ADAM: Layer 3 -> dw_min:9.9997e-01  dw_max:1.0000e+00 lr:1.0000e-04
2023-03-31 12:50:34,788 			Learning rate: weights:   1.000e-04    
2023-03-31 12:50:34,788 			Last test performance: 68.38%
2023-03-31 12:50:34,788 ----------------
2023-03-31 12:50:36,173 
2023-03-31 12:50:36,173 Testing:
2023-03-31 12:50:36,569 		24 of 10000 with 79.17% 	 Time used:  0.40 sec
2023-03-31 12:50:36,965 		48 of 10000 with 75.00% 	 Time used:  0.40 sec
2023-03-31 12:50:37,362 		72 of 10000 with 72.22% 	 Time used:  0.40 sec
2023-03-31 12:50:37,758 		96 of 10000 with 72.92% 	 Time used:  0.40 sec
2023-03-31 12:50:38,154 		120 of 10000 with 73.33% 	 Time used:  0.40 sec
2023-03-31 12:50:38,550 		144 of 10000 with 74.31% 	 Time used:  0.40 sec
2023-03-31 12:50:38,946 		168 of 10000 with 71.43% 	 Time used:  0.40 sec
2023-03-31 12:50:39,342 		192 of 10000 with 68.75% 	 Time used:  0.40 sec
2023-03-31 12:50:39,739 		216 of 10000 with 69.91% 	 Time used:  0.40 sec
2023-03-31 12:50:40,135 		240 of 10000 with 68.33% 	 Time used:  0.40 sec
2023-03-31 12:50:40,531 		264 of 10000 with 68.18% 	 Time used:  0.40 sec
2023-03-31 12:50:40,927 		288 of 10000 with 66.67% 	 Time used:  0.40 sec
2023-03-31 12:50:41,323 		312 of 10000 with 66.99% 	 Time used:  0.40 sec
2023-03-31 12:50:41,719 		336 of 10000 with 66.67% 	 Time used:  0.40 sec
2023-03-31 12:50:42,116 		360 of 10000 with 66.67% 	 Time used:  0.40 sec
2023-03-31 12:50:42,512 		384 of 10000 with 66.41% 	 Time used:  0.40 sec
2023-03-31 12:50:42,908 		408 of 10000 with 65.93% 	 Time used:  0.40 sec
2023-03-31 12:50:43,304 		432 of 10000 with 66.20% 	 Time used:  0.40 sec
2023-03-31 12:50:43,700 		456 of 10000 with 66.45% 	 Time used:  0.40 sec
2023-03-31 12:50:44,096 		480 of 10000 with 66.46% 	 Time used:  0.40 sec
2023-03-31 12:50:44,493 		504 of 10000 with 67.26% 	 Time used:  0.40 sec
2023-03-31 12:50:44,889 		528 of 10000 with 67.61% 	 Time used:  0.40 sec
2023-03-31 12:50:45,285 		552 of 10000 with 67.39% 	 Time used:  0.40 sec
2023-03-31 12:50:45,681 		576 of 10000 with 67.88% 	 Time used:  0.40 sec
2023-03-31 12:50:46,077 		600 of 10000 with 68.00% 	 Time used:  0.40 sec
2023-03-31 12:50:46,474 		624 of 10000 with 68.91% 	 Time used:  0.40 sec
2023-03-31 12:50:46,870 		648 of 10000 with 68.52% 	 Time used:  0.40 sec
2023-03-31 12:50:47,266 		672 of 10000 with 68.90% 	 Time used:  0.40 sec
2023-03-31 12:50:47,662 		696 of 10000 with 67.96% 	 Time used:  0.40 sec
2023-03-31 12:50:48,058 		720 of 10000 with 67.92% 	 Time used:  0.40 sec
2023-03-31 12:50:48,454 		744 of 10000 with 68.28% 	 Time used:  0.40 sec
2023-03-31 12:50:48,850 		768 of 10000 with 68.36% 	 Time used:  0.40 sec
2023-03-31 12:50:49,247 		792 of 10000 with 68.18% 	 Time used:  0.40 sec
2023-03-31 12:50:49,643 		816 of 10000 with 68.01% 	 Time used:  0.40 sec
2023-03-31 12:50:50,039 		840 of 10000 with 68.33% 	 Time used:  0.40 sec
2023-03-31 12:50:50,435 		864 of 10000 with 68.75% 	 Time used:  0.40 sec
2023-03-31 12:50:50,831 		888 of 10000 with 68.81% 	 Time used:  0.40 sec
2023-03-31 12:50:51,227 		912 of 10000 with 68.64% 	 Time used:  0.40 sec
2023-03-31 12:50:51,623 		936 of 10000 with 68.48% 	 Time used:  0.40 sec
2023-03-31 12:50:52,019 		960 of 10000 with 68.54% 	 Time used:  0.40 sec
2023-03-31 12:50:52,416 		984 of 10000 with 68.80% 	 Time used:  0.40 sec
2023-03-31 12:50:52,812 		1008 of 10000 with 69.05% 	 Time used:  0.40 sec
2023-03-31 12:50:53,208 		1032 of 10000 with 69.38% 	 Time used:  0.40 sec
2023-03-31 12:50:53,604 		1056 of 10000 with 69.32% 	 Time used:  0.40 sec
2023-03-31 12:50:54,000 		1080 of 10000 with 69.26% 	 Time used:  0.40 sec
2023-03-31 12:50:54,396 		1104 of 10000 with 69.47% 	 Time used:  0.40 sec
2023-03-31 12:50:54,793 		1128 of 10000 with 69.59% 	 Time used:  0.40 sec
2023-03-31 12:50:55,189 		1152 of 10000 with 69.27% 	 Time used:  0.40 sec
2023-03-31 12:50:55,585 		1176 of 10000 with 69.39% 	 Time used:  0.40 sec
2023-03-31 12:50:55,981 		1200 of 10000 with 69.67% 	 Time used:  0.40 sec
2023-03-31 12:50:56,377 		1224 of 10000 with 69.61% 	 Time used:  0.40 sec
2023-03-31 12:50:56,773 		1248 of 10000 with 69.55% 	 Time used:  0.40 sec
2023-03-31 12:50:57,170 		1272 of 10000 with 69.58% 	 Time used:  0.40 sec
2023-03-31 12:50:57,566 		1296 of 10000 with 69.60% 	 Time used:  0.40 sec
2023-03-31 12:50:57,962 		1320 of 10000 with 69.62% 	 Time used:  0.40 sec
2023-03-31 12:50:58,358 		1344 of 10000 with 69.49% 	 Time used:  0.40 sec
2023-03-31 12:50:58,754 		1368 of 10000 with 69.66% 	 Time used:  0.40 sec
2023-03-31 12:50:59,150 		1392 of 10000 with 69.61% 	 Time used:  0.40 sec
2023-03-31 12:50:59,546 		1416 of 10000 with 69.84% 	 Time used:  0.40 sec
2023-03-31 12:50:59,942 		1440 of 10000 with 70.14% 	 Time used:  0.40 sec
2023-03-31 12:51:00,338 		1464 of 10000 with 70.08% 	 Time used:  0.40 sec
2023-03-31 12:51:00,734 		1488 of 10000 with 70.16% 	 Time used:  0.40 sec
2023-03-31 12:51:01,131 		1512 of 10000 with 69.97% 	 Time used:  0.40 sec
2023-03-31 12:51:01,527 		1536 of 10000 with 69.92% 	 Time used:  0.40 sec
2023-03-31 12:51:01,923 		1560 of 10000 with 69.74% 	 Time used:  0.40 sec
2023-03-31 12:51:02,320 		1584 of 10000 with 69.57% 	 Time used:  0.40 sec
2023-03-31 12:51:02,716 		1608 of 10000 with 69.59% 	 Time used:  0.40 sec
2023-03-31 12:51:03,112 		1632 of 10000 with 69.55% 	 Time used:  0.40 sec
2023-03-31 12:51:03,508 		1656 of 10000 with 69.57% 	 Time used:  0.40 sec
2023-03-31 12:51:03,905 		1680 of 10000 with 69.76% 	 Time used:  0.40 sec
2023-03-31 12:51:04,301 		1704 of 10000 with 69.78% 	 Time used:  0.40 sec
2023-03-31 12:51:04,697 		1728 of 10000 with 69.73% 	 Time used:  0.40 sec
2023-03-31 12:51:05,093 		1752 of 10000 with 69.58% 	 Time used:  0.40 sec
2023-03-31 12:51:05,489 		1776 of 10000 with 69.54% 	 Time used:  0.40 sec
2023-03-31 12:51:05,885 		1800 of 10000 with 69.61% 	 Time used:  0.40 sec
2023-03-31 12:51:06,281 		1824 of 10000 with 69.52% 	 Time used:  0.40 sec
2023-03-31 12:51:06,678 		1848 of 10000 with 69.48% 	 Time used:  0.40 sec
2023-03-31 12:51:07,074 		1872 of 10000 with 69.60% 	 Time used:  0.40 sec
2023-03-31 12:51:07,470 		1896 of 10000 with 69.83% 	 Time used:  0.40 sec
2023-03-31 12:51:07,866 		1920 of 10000 with 70.00% 	 Time used:  0.40 sec
2023-03-31 12:51:08,263 		1944 of 10000 with 69.80% 	 Time used:  0.40 sec
2023-03-31 12:51:08,659 		1968 of 10000 with 69.92% 	 Time used:  0.40 sec
2023-03-31 12:51:09,055 		1992 of 10000 with 70.03% 	 Time used:  0.40 sec
2023-03-31 12:51:09,451 		2016 of 10000 with 69.84% 	 Time used:  0.40 sec
2023-03-31 12:51:09,847 		2040 of 10000 with 69.66% 	 Time used:  0.40 sec
2023-03-31 12:51:10,243 		2064 of 10000 with 69.57% 	 Time used:  0.40 sec
2023-03-31 12:51:10,639 		2088 of 10000 with 69.54% 	 Time used:  0.40 sec
2023-03-31 12:51:11,035 		2112 of 10000 with 69.70% 	 Time used:  0.40 sec
2023-03-31 12:51:11,432 		2136 of 10000 with 69.62% 	 Time used:  0.40 sec
2023-03-31 12:51:11,828 		2160 of 10000 with 69.68% 	 Time used:  0.40 sec
2023-03-31 12:51:12,224 		2184 of 10000 with 69.64% 	 Time used:  0.40 sec
2023-03-31 12:51:12,620 		2208 of 10000 with 69.66% 	 Time used:  0.40 sec
2023-03-31 12:51:13,017 		2232 of 10000 with 69.71% 	 Time used:  0.40 sec
2023-03-31 12:51:13,413 		2256 of 10000 with 69.68% 	 Time used:  0.40 sec
2023-03-31 12:51:13,809 		2280 of 10000 with 69.69% 	 Time used:  0.40 sec
2023-03-31 12:51:14,205 		2304 of 10000 with 69.70% 	 Time used:  0.40 sec
2023-03-31 12:51:14,601 		2328 of 10000 with 69.59% 	 Time used:  0.40 sec
2023-03-31 12:51:14,997 		2352 of 10000 with 69.77% 	 Time used:  0.40 sec
2023-03-31 12:51:15,393 		2376 of 10000 with 69.78% 	 Time used:  0.40 sec
2023-03-31 12:51:15,790 		2400 of 10000 with 69.79% 	 Time used:  0.40 sec
2023-03-31 12:51:16,186 		2424 of 10000 with 69.68% 	 Time used:  0.40 sec
2023-03-31 12:51:16,582 		2448 of 10000 with 69.77% 	 Time used:  0.40 sec
2023-03-31 12:51:16,978 		2472 of 10000 with 69.78% 	 Time used:  0.40 sec
2023-03-31 12:51:17,374 		2496 of 10000 with 69.71% 	 Time used:  0.40 sec
2023-03-31 12:51:17,771 		2520 of 10000 with 69.68% 	 Time used:  0.40 sec
2023-03-31 12:51:18,167 		2544 of 10000 with 69.50% 	 Time used:  0.40 sec
2023-03-31 12:51:18,563 		2568 of 10000 with 69.67% 	 Time used:  0.40 sec
2023-03-31 12:51:18,959 		2592 of 10000 with 69.52% 	 Time used:  0.40 sec
2023-03-31 12:51:19,356 		2616 of 10000 with 69.53% 	 Time used:  0.40 sec
2023-03-31 12:51:19,752 		2640 of 10000 with 69.58% 	 Time used:  0.40 sec
2023-03-31 12:51:20,148 		2664 of 10000 with 69.52% 	 Time used:  0.40 sec
2023-03-31 12:51:20,544 		2688 of 10000 with 69.53% 	 Time used:  0.40 sec
2023-03-31 12:51:20,940 		2712 of 10000 with 69.43% 	 Time used:  0.40 sec
2023-03-31 12:51:21,337 		2736 of 10000 with 69.52% 	 Time used:  0.40 sec
2023-03-31 12:51:21,733 		2760 of 10000 with 69.42% 	 Time used:  0.40 sec
2023-03-31 12:51:22,129 		2784 of 10000 with 69.47% 	 Time used:  0.40 sec
2023-03-31 12:51:22,525 		2808 of 10000 with 69.66% 	 Time used:  0.40 sec
2023-03-31 12:51:22,922 		2832 of 10000 with 69.63% 	 Time used:  0.40 sec
2023-03-31 12:51:23,318 		2856 of 10000 with 69.47% 	 Time used:  0.40 sec
2023-03-31 12:51:23,714 		2880 of 10000 with 69.48% 	 Time used:  0.40 sec
2023-03-31 12:51:24,110 		2904 of 10000 with 69.59% 	 Time used:  0.40 sec
2023-03-31 12:51:24,507 		2928 of 10000 with 69.64% 	 Time used:  0.40 sec
2023-03-31 12:51:24,904 		2952 of 10000 with 69.82% 	 Time used:  0.40 sec
2023-03-31 12:51:25,300 		2976 of 10000 with 69.76% 	 Time used:  0.40 sec
2023-03-31 12:51:25,697 		3000 of 10000 with 69.70% 	 Time used:  0.40 sec
2023-03-31 12:51:26,093 		3024 of 10000 with 69.74% 	 Time used:  0.40 sec
2023-03-31 12:51:26,489 		3048 of 10000 with 69.78% 	 Time used:  0.40 sec
2023-03-31 12:51:26,885 		3072 of 10000 with 69.79% 	 Time used:  0.40 sec
2023-03-31 12:51:27,281 		3096 of 10000 with 69.70% 	 Time used:  0.40 sec
2023-03-31 12:51:27,677 		3120 of 10000 with 69.71% 	 Time used:  0.40 sec
2023-03-31 12:51:28,073 		3144 of 10000 with 69.75% 	 Time used:  0.40 sec
2023-03-31 12:51:28,470 		3168 of 10000 with 69.73% 	 Time used:  0.40 sec
2023-03-31 12:51:28,866 		3192 of 10000 with 69.74% 	 Time used:  0.40 sec
2023-03-31 12:51:29,262 		3216 of 10000 with 69.65% 	 Time used:  0.40 sec
2023-03-31 12:51:29,658 		3240 of 10000 with 69.57% 	 Time used:  0.40 sec
2023-03-31 12:51:30,054 		3264 of 10000 with 69.55% 	 Time used:  0.40 sec
2023-03-31 12:51:30,450 		3288 of 10000 with 69.59% 	 Time used:  0.40 sec
2023-03-31 12:51:30,846 		3312 of 10000 with 69.66% 	 Time used:  0.40 sec
2023-03-31 12:51:31,243 		3336 of 10000 with 69.54% 	 Time used:  0.40 sec
2023-03-31 12:51:31,639 		3360 of 10000 with 69.55% 	 Time used:  0.40 sec
2023-03-31 12:51:32,036 		3384 of 10000 with 69.59% 	 Time used:  0.40 sec
2023-03-31 12:51:32,432 		3408 of 10000 with 69.66% 	 Time used:  0.40 sec
2023-03-31 12:51:32,828 		3432 of 10000 with 69.55% 	 Time used:  0.40 sec
2023-03-31 12:51:33,224 		3456 of 10000 with 69.53% 	 Time used:  0.40 sec
2023-03-31 12:51:33,620 		3480 of 10000 with 69.60% 	 Time used:  0.40 sec
2023-03-31 12:51:34,017 		3504 of 10000 with 69.55% 	 Time used:  0.40 sec
2023-03-31 12:51:34,413 		3528 of 10000 with 69.50% 	 Time used:  0.40 sec
2023-03-31 12:51:34,809 		3552 of 10000 with 69.54% 	 Time used:  0.40 sec
2023-03-31 12:51:35,205 		3576 of 10000 with 69.44% 	 Time used:  0.40 sec
2023-03-31 12:51:35,601 		3600 of 10000 with 69.56% 	 Time used:  0.40 sec
2023-03-31 12:51:35,997 		3624 of 10000 with 69.48% 	 Time used:  0.40 sec
2023-03-31 12:51:36,393 		3648 of 10000 with 69.41% 	 Time used:  0.40 sec
2023-03-31 12:51:36,789 		3672 of 10000 with 69.47% 	 Time used:  0.40 sec
2023-03-31 12:51:37,185 		3696 of 10000 with 69.51% 	 Time used:  0.40 sec
2023-03-31 12:51:37,582 		3720 of 10000 with 69.44% 	 Time used:  0.40 sec
2023-03-31 12:51:37,978 		3744 of 10000 with 69.39% 	 Time used:  0.40 sec
2023-03-31 12:51:38,374 		3768 of 10000 with 69.35% 	 Time used:  0.40 sec
2023-03-31 12:51:38,770 		3792 of 10000 with 69.25% 	 Time used:  0.40 sec
2023-03-31 12:51:39,166 		3816 of 10000 with 69.26% 	 Time used:  0.40 sec
2023-03-31 12:51:39,562 		3840 of 10000 with 69.35% 	 Time used:  0.40 sec
2023-03-31 12:51:39,958 		3864 of 10000 with 69.36% 	 Time used:  0.40 sec
2023-03-31 12:51:40,354 		3888 of 10000 with 69.34% 	 Time used:  0.40 sec
2023-03-31 12:51:40,751 		3912 of 10000 with 69.35% 	 Time used:  0.40 sec
2023-03-31 12:51:41,147 		3936 of 10000 with 69.33% 	 Time used:  0.40 sec
2023-03-31 12:51:41,543 		3960 of 10000 with 69.42% 	 Time used:  0.40 sec
2023-03-31 12:51:41,939 		3984 of 10000 with 69.38% 	 Time used:  0.40 sec
2023-03-31 12:51:42,335 		4008 of 10000 with 69.36% 	 Time used:  0.40 sec
2023-03-31 12:51:42,731 		4032 of 10000 with 69.44% 	 Time used:  0.40 sec
2023-03-31 12:51:43,128 		4056 of 10000 with 69.40% 	 Time used:  0.40 sec
2023-03-31 12:51:43,524 		4080 of 10000 with 69.46% 	 Time used:  0.40 sec
2023-03-31 12:51:43,920 		4104 of 10000 with 69.37% 	 Time used:  0.40 sec
2023-03-31 12:51:44,316 		4128 of 10000 with 69.31% 	 Time used:  0.40 sec
2023-03-31 12:51:44,712 		4152 of 10000 with 69.36% 	 Time used:  0.40 sec
2023-03-31 12:51:45,108 		4176 of 10000 with 69.30% 	 Time used:  0.40 sec
2023-03-31 12:51:45,504 		4200 of 10000 with 69.33% 	 Time used:  0.40 sec
2023-03-31 12:51:45,900 		4224 of 10000 with 69.29% 	 Time used:  0.40 sec
2023-03-31 12:51:46,296 		4248 of 10000 with 69.35% 	 Time used:  0.40 sec
2023-03-31 12:51:46,693 		4272 of 10000 with 69.45% 	 Time used:  0.40 sec
2023-03-31 12:51:47,089 		4296 of 10000 with 69.37% 	 Time used:  0.40 sec
2023-03-31 12:51:47,485 		4320 of 10000 with 69.40% 	 Time used:  0.40 sec
2023-03-31 12:51:47,881 		4344 of 10000 with 69.38% 	 Time used:  0.40 sec
2023-03-31 12:51:48,277 		4368 of 10000 with 69.37% 	 Time used:  0.40 sec
2023-03-31 12:51:48,673 		4392 of 10000 with 69.42% 	 Time used:  0.40 sec
2023-03-31 12:51:49,069 		4416 of 10000 with 69.36% 	 Time used:  0.40 sec
2023-03-31 12:51:49,465 		4440 of 10000 with 69.35% 	 Time used:  0.40 sec
2023-03-31 12:51:49,861 		4464 of 10000 with 69.33% 	 Time used:  0.40 sec
2023-03-31 12:51:50,258 		4488 of 10000 with 69.25% 	 Time used:  0.40 sec
2023-03-31 12:51:50,654 		4512 of 10000 with 69.26% 	 Time used:  0.40 sec
2023-03-31 12:51:51,050 		4536 of 10000 with 69.22% 	 Time used:  0.40 sec
2023-03-31 12:51:51,446 		4560 of 10000 with 69.21% 	 Time used:  0.40 sec
2023-03-31 12:51:51,842 		4584 of 10000 with 69.20% 	 Time used:  0.40 sec
2023-03-31 12:51:52,238 		4608 of 10000 with 69.16% 	 Time used:  0.40 sec
2023-03-31 12:51:52,634 		4632 of 10000 with 69.15% 	 Time used:  0.40 sec
2023-03-31 12:51:53,031 		4656 of 10000 with 69.16% 	 Time used:  0.40 sec
2023-03-31 12:51:53,427 		4680 of 10000 with 69.23% 	 Time used:  0.40 sec
2023-03-31 12:51:53,823 		4704 of 10000 with 69.20% 	 Time used:  0.40 sec
2023-03-31 12:51:54,219 		4728 of 10000 with 69.18% 	 Time used:  0.40 sec
2023-03-31 12:51:54,615 		4752 of 10000 with 69.11% 	 Time used:  0.40 sec
2023-03-31 12:51:55,011 		4776 of 10000 with 69.16% 	 Time used:  0.40 sec
2023-03-31 12:51:55,407 		4800 of 10000 with 69.17% 	 Time used:  0.40 sec
2023-03-31 12:51:55,803 		4824 of 10000 with 69.24% 	 Time used:  0.40 sec
2023-03-31 12:51:56,199 		4848 of 10000 with 69.16% 	 Time used:  0.40 sec
2023-03-31 12:51:56,595 		4872 of 10000 with 69.19% 	 Time used:  0.40 sec
2023-03-31 12:51:56,992 		4896 of 10000 with 69.18% 	 Time used:  0.40 sec
2023-03-31 12:51:57,388 		4920 of 10000 with 69.21% 	 Time used:  0.40 sec
2023-03-31 12:51:57,784 		4944 of 10000 with 69.17% 	 Time used:  0.40 sec
2023-03-31 12:51:58,180 		4968 of 10000 with 69.12% 	 Time used:  0.40 sec
2023-03-31 12:51:58,576 		4992 of 10000 with 69.11% 	 Time used:  0.40 sec
2023-03-31 12:51:58,972 		5016 of 10000 with 69.12% 	 Time used:  0.40 sec
2023-03-31 12:51:59,368 		5040 of 10000 with 69.17% 	 Time used:  0.40 sec
2023-03-31 12:51:59,764 		5064 of 10000 with 69.19% 	 Time used:  0.40 sec
2023-03-31 12:52:00,161 		5088 of 10000 with 69.20% 	 Time used:  0.40 sec
2023-03-31 12:52:00,557 		5112 of 10000 with 69.15% 	 Time used:  0.40 sec
2023-03-31 12:52:00,953 		5136 of 10000 with 69.14% 	 Time used:  0.40 sec
2023-03-31 12:52:01,349 		5160 of 10000 with 69.17% 	 Time used:  0.40 sec
2023-03-31 12:52:01,745 		5184 of 10000 with 69.17% 	 Time used:  0.40 sec
2023-03-31 12:52:02,141 		5208 of 10000 with 69.12% 	 Time used:  0.40 sec
2023-03-31 12:52:02,538 		5232 of 10000 with 69.13% 	 Time used:  0.40 sec
2023-03-31 12:52:02,934 		5256 of 10000 with 69.08% 	 Time used:  0.40 sec
2023-03-31 12:52:03,331 		5280 of 10000 with 69.09% 	 Time used:  0.40 sec
2023-03-31 12:52:03,727 		5304 of 10000 with 69.06% 	 Time used:  0.40 sec
2023-03-31 12:52:04,123 		5328 of 10000 with 69.03% 	 Time used:  0.40 sec
2023-03-31 12:52:04,519 		5352 of 10000 with 68.93% 	 Time used:  0.40 sec
2023-03-31 12:52:04,915 		5376 of 10000 with 68.92% 	 Time used:  0.40 sec
2023-03-31 12:52:05,311 		5400 of 10000 with 68.89% 	 Time used:  0.40 sec
2023-03-31 12:52:05,707 		5424 of 10000 with 68.82% 	 Time used:  0.40 sec
2023-03-31 12:52:06,104 		5448 of 10000 with 68.80% 	 Time used:  0.40 sec
2023-03-31 12:52:06,500 		5472 of 10000 with 68.84% 	 Time used:  0.40 sec
2023-03-31 12:52:06,896 		5496 of 10000 with 68.87% 	 Time used:  0.40 sec
2023-03-31 12:52:07,292 		5520 of 10000 with 68.84% 	 Time used:  0.40 sec
2023-03-31 12:52:07,688 		5544 of 10000 with 68.81% 	 Time used:  0.40 sec
2023-03-31 12:52:08,084 		5568 of 10000 with 68.80% 	 Time used:  0.40 sec
2023-03-31 12:52:08,481 		5592 of 10000 with 68.81% 	 Time used:  0.40 sec
2023-03-31 12:52:08,877 		5616 of 10000 with 68.84% 	 Time used:  0.40 sec
2023-03-31 12:52:09,273 		5640 of 10000 with 68.83% 	 Time used:  0.40 sec
2023-03-31 12:52:09,670 		5664 of 10000 with 68.79% 	 Time used:  0.40 sec
2023-03-31 12:52:10,066 		5688 of 10000 with 68.76% 	 Time used:  0.40 sec
2023-03-31 12:52:10,462 		5712 of 10000 with 68.82% 	 Time used:  0.40 sec
2023-03-31 12:52:10,858 		5736 of 10000 with 68.85% 	 Time used:  0.40 sec
2023-03-31 12:52:11,254 		5760 of 10000 with 68.85% 	 Time used:  0.40 sec
2023-03-31 12:52:11,650 		5784 of 10000 with 68.85% 	 Time used:  0.40 sec
2023-03-31 12:52:12,046 		5808 of 10000 with 68.84% 	 Time used:  0.40 sec
2023-03-31 12:52:12,443 		5832 of 10000 with 68.83% 	 Time used:  0.40 sec
2023-03-31 12:52:12,839 		5856 of 10000 with 68.77% 	 Time used:  0.40 sec
2023-03-31 12:52:13,235 		5880 of 10000 with 68.78% 	 Time used:  0.40 sec
2023-03-31 12:52:13,631 		5904 of 10000 with 68.75% 	 Time used:  0.40 sec
2023-03-31 12:52:14,027 		5928 of 10000 with 68.74% 	 Time used:  0.40 sec
2023-03-31 12:52:14,424 		5952 of 10000 with 68.75% 	 Time used:  0.40 sec
2023-03-31 12:52:14,820 		5976 of 10000 with 68.76% 	 Time used:  0.40 sec
2023-03-31 12:52:15,216 		6000 of 10000 with 68.77% 	 Time used:  0.40 sec
2023-03-31 12:52:15,612 		6024 of 10000 with 68.79% 	 Time used:  0.40 sec
2023-03-31 12:52:16,008 		6048 of 10000 with 68.78% 	 Time used:  0.40 sec
2023-03-31 12:52:16,405 		6072 of 10000 with 68.76% 	 Time used:  0.40 sec
2023-03-31 12:52:16,801 		6096 of 10000 with 68.78% 	 Time used:  0.40 sec
2023-03-31 12:52:17,197 		6120 of 10000 with 68.84% 	 Time used:  0.40 sec
2023-03-31 12:52:17,593 		6144 of 10000 with 68.77% 	 Time used:  0.40 sec
2023-03-31 12:52:17,990 		6168 of 10000 with 68.73% 	 Time used:  0.40 sec
2023-03-31 12:52:18,386 		6192 of 10000 with 68.72% 	 Time used:  0.40 sec
2023-03-31 12:52:18,782 		6216 of 10000 with 68.71% 	 Time used:  0.40 sec
2023-03-31 12:52:19,178 		6240 of 10000 with 68.73% 	 Time used:  0.40 sec
2023-03-31 12:52:19,575 		6264 of 10000 with 68.71% 	 Time used:  0.40 sec
2023-03-31 12:52:19,971 		6288 of 10000 with 68.75% 	 Time used:  0.40 sec
2023-03-31 12:52:20,367 		6312 of 10000 with 68.79% 	 Time used:  0.40 sec
2023-03-31 12:52:20,764 		6336 of 10000 with 68.83% 	 Time used:  0.40 sec
2023-03-31 12:52:21,160 		6360 of 10000 with 68.85% 	 Time used:  0.40 sec
2023-03-31 12:52:21,556 		6384 of 10000 with 68.81% 	 Time used:  0.40 sec
2023-03-31 12:52:21,952 		6408 of 10000 with 68.80% 	 Time used:  0.40 sec
2023-03-31 12:52:22,349 		6432 of 10000 with 68.80% 	 Time used:  0.40 sec
2023-03-31 12:52:22,745 		6456 of 10000 with 68.77% 	 Time used:  0.40 sec
2023-03-31 12:52:23,141 		6480 of 10000 with 68.80% 	 Time used:  0.40 sec
2023-03-31 12:52:23,537 		6504 of 10000 with 68.76% 	 Time used:  0.40 sec
2023-03-31 12:52:23,933 		6528 of 10000 with 68.78% 	 Time used:  0.40 sec
2023-03-31 12:52:24,329 		6552 of 10000 with 68.73% 	 Time used:  0.40 sec
2023-03-31 12:52:24,727 		6576 of 10000 with 68.75% 	 Time used:  0.40 sec
2023-03-31 12:52:25,123 		6600 of 10000 with 68.73% 	 Time used:  0.40 sec
2023-03-31 12:52:25,520 		6624 of 10000 with 68.73% 	 Time used:  0.40 sec
2023-03-31 12:52:25,916 		6648 of 10000 with 68.76% 	 Time used:  0.40 sec
2023-03-31 12:52:26,312 		6672 of 10000 with 68.76% 	 Time used:  0.40 sec
2023-03-31 12:52:26,709 		6696 of 10000 with 68.74% 	 Time used:  0.40 sec
2023-03-31 12:52:27,105 		6720 of 10000 with 68.72% 	 Time used:  0.40 sec
2023-03-31 12:52:27,501 		6744 of 10000 with 68.68% 	 Time used:  0.40 sec
2023-03-31 12:52:27,897 		6768 of 10000 with 68.66% 	 Time used:  0.40 sec
2023-03-31 12:52:28,293 		6792 of 10000 with 68.67% 	 Time used:  0.40 sec
2023-03-31 12:52:28,689 		6816 of 10000 with 68.72% 	 Time used:  0.40 sec
2023-03-31 12:52:29,085 		6840 of 10000 with 68.70% 	 Time used:  0.40 sec
2023-03-31 12:52:29,482 		6864 of 10000 with 68.65% 	 Time used:  0.40 sec
2023-03-31 12:52:29,878 		6888 of 10000 with 68.66% 	 Time used:  0.40 sec
2023-03-31 12:52:30,274 		6912 of 10000 with 68.65% 	 Time used:  0.40 sec
2023-03-31 12:52:30,670 		6936 of 10000 with 68.58% 	 Time used:  0.40 sec
2023-03-31 12:52:31,066 		6960 of 10000 with 68.55% 	 Time used:  0.40 sec
2023-03-31 12:52:31,462 		6984 of 10000 with 68.53% 	 Time used:  0.40 sec
2023-03-31 12:52:31,859 		7008 of 10000 with 68.51% 	 Time used:  0.40 sec
2023-03-31 12:52:32,255 		7032 of 10000 with 68.49% 	 Time used:  0.40 sec
2023-03-31 12:52:32,651 		7056 of 10000 with 68.45% 	 Time used:  0.40 sec
2023-03-31 12:52:33,048 		7080 of 10000 with 68.47% 	 Time used:  0.40 sec
2023-03-31 12:52:33,444 		7104 of 10000 with 68.47% 	 Time used:  0.40 sec
2023-03-31 12:52:33,840 		7128 of 10000 with 68.42% 	 Time used:  0.40 sec
2023-03-31 12:52:34,236 		7152 of 10000 with 68.43% 	 Time used:  0.40 sec
2023-03-31 12:52:34,632 		7176 of 10000 with 68.44% 	 Time used:  0.40 sec
2023-03-31 12:52:35,028 		7200 of 10000 with 68.44% 	 Time used:  0.40 sec
2023-03-31 12:52:35,425 		7224 of 10000 with 68.42% 	 Time used:  0.40 sec
2023-03-31 12:52:35,821 		7248 of 10000 with 68.36% 	 Time used:  0.40 sec
2023-03-31 12:52:36,217 		7272 of 10000 with 68.39% 	 Time used:  0.40 sec
2023-03-31 12:52:36,613 		7296 of 10000 with 68.38% 	 Time used:  0.40 sec
2023-03-31 12:52:37,009 		7320 of 10000 with 68.43% 	 Time used:  0.40 sec
2023-03-31 12:52:37,405 		7344 of 10000 with 68.48% 	 Time used:  0.40 sec
2023-03-31 12:52:37,801 		7368 of 10000 with 68.50% 	 Time used:  0.40 sec
2023-03-31 12:52:38,198 		7392 of 10000 with 68.52% 	 Time used:  0.40 sec
2023-03-31 12:52:38,594 		7416 of 10000 with 68.50% 	 Time used:  0.40 sec
2023-03-31 12:52:38,990 		7440 of 10000 with 68.52% 	 Time used:  0.40 sec
2023-03-31 12:52:39,386 		7464 of 10000 with 68.49% 	 Time used:  0.40 sec
2023-03-31 12:52:39,782 		7488 of 10000 with 68.50% 	 Time used:  0.40 sec
2023-03-31 12:52:40,178 		7512 of 10000 with 68.49% 	 Time used:  0.40 sec
2023-03-31 12:52:40,575 		7536 of 10000 with 68.48% 	 Time used:  0.40 sec
2023-03-31 12:52:40,971 		7560 of 10000 with 68.45% 	 Time used:  0.40 sec
2023-03-31 12:52:41,367 		7584 of 10000 with 68.47% 	 Time used:  0.40 sec
2023-03-31 12:52:41,763 		7608 of 10000 with 68.49% 	 Time used:  0.40 sec
2023-03-31 12:52:42,159 		7632 of 10000 with 68.53% 	 Time used:  0.40 sec
2023-03-31 12:52:42,556 		7656 of 10000 with 68.55% 	 Time used:  0.40 sec
2023-03-31 12:52:42,952 		7680 of 10000 with 68.52% 	 Time used:  0.40 sec
2023-03-31 12:52:43,348 		7704 of 10000 with 68.55% 	 Time used:  0.40 sec
2023-03-31 12:52:43,744 		7728 of 10000 with 68.58% 	 Time used:  0.40 sec
2023-03-31 12:52:44,140 		7752 of 10000 with 68.56% 	 Time used:  0.40 sec
2023-03-31 12:52:44,536 		7776 of 10000 with 68.60% 	 Time used:  0.40 sec
2023-03-31 12:52:44,932 		7800 of 10000 with 68.55% 	 Time used:  0.40 sec
2023-03-31 12:52:45,329 		7824 of 10000 with 68.53% 	 Time used:  0.40 sec
2023-03-31 12:52:45,725 		7848 of 10000 with 68.53% 	 Time used:  0.40 sec
2023-03-31 12:52:46,121 		7872 of 10000 with 68.51% 	 Time used:  0.40 sec
2023-03-31 12:52:46,517 		7896 of 10000 with 68.53% 	 Time used:  0.40 sec
2023-03-31 12:52:46,913 		7920 of 10000 with 68.52% 	 Time used:  0.40 sec
2023-03-31 12:52:47,309 		7944 of 10000 with 68.52% 	 Time used:  0.40 sec
2023-03-31 12:52:47,706 		7968 of 10000 with 68.51% 	 Time used:  0.40 sec
2023-03-31 12:52:48,102 		7992 of 10000 with 68.51% 	 Time used:  0.40 sec
2023-03-31 12:52:48,498 		8016 of 10000 with 68.50% 	 Time used:  0.40 sec
2023-03-31 12:52:48,894 		8040 of 10000 with 68.52% 	 Time used:  0.40 sec
2023-03-31 12:52:49,290 		8064 of 10000 with 68.51% 	 Time used:  0.40 sec
2023-03-31 12:52:49,686 		8088 of 10000 with 68.46% 	 Time used:  0.40 sec
2023-03-31 12:52:50,082 		8112 of 10000 with 68.47% 	 Time used:  0.40 sec
2023-03-31 12:52:50,479 		8136 of 10000 with 68.46% 	 Time used:  0.40 sec
2023-03-31 12:52:50,875 		8160 of 10000 with 68.50% 	 Time used:  0.40 sec
2023-03-31 12:52:51,271 		8184 of 10000 with 68.48% 	 Time used:  0.40 sec
2023-03-31 12:52:51,667 		8208 of 10000 with 68.48% 	 Time used:  0.40 sec
2023-03-31 12:52:52,063 		8232 of 10000 with 68.49% 	 Time used:  0.40 sec
2023-03-31 12:52:52,459 		8256 of 10000 with 68.57% 	 Time used:  0.40 sec
2023-03-31 12:52:52,856 		8280 of 10000 with 68.55% 	 Time used:  0.40 sec
2023-03-31 12:52:53,252 		8304 of 10000 with 68.50% 	 Time used:  0.40 sec
2023-03-31 12:52:53,648 		8328 of 10000 with 68.44% 	 Time used:  0.40 sec
2023-03-31 12:52:54,044 		8352 of 10000 with 68.47% 	 Time used:  0.40 sec
2023-03-31 12:52:54,440 		8376 of 10000 with 68.48% 	 Time used:  0.40 sec
2023-03-31 12:52:54,836 		8400 of 10000 with 68.45% 	 Time used:  0.40 sec
2023-03-31 12:52:55,232 		8424 of 10000 with 68.46% 	 Time used:  0.40 sec
2023-03-31 12:52:55,629 		8448 of 10000 with 68.49% 	 Time used:  0.40 sec
2023-03-31 12:52:56,025 		8472 of 10000 with 68.47% 	 Time used:  0.40 sec
2023-03-31 12:52:56,421 		8496 of 10000 with 68.42% 	 Time used:  0.40 sec
2023-03-31 12:52:56,817 		8520 of 10000 with 68.46% 	 Time used:  0.40 sec
2023-03-31 12:52:57,213 		8544 of 10000 with 68.40% 	 Time used:  0.40 sec
2023-03-31 12:52:57,609 		8568 of 10000 with 68.43% 	 Time used:  0.40 sec
2023-03-31 12:52:58,005 		8592 of 10000 with 68.44% 	 Time used:  0.40 sec
2023-03-31 12:52:58,401 		8616 of 10000 with 68.47% 	 Time used:  0.40 sec
2023-03-31 12:52:58,798 		8640 of 10000 with 68.43% 	 Time used:  0.40 sec
2023-03-31 12:52:59,194 		8664 of 10000 with 68.40% 	 Time used:  0.40 sec
2023-03-31 12:52:59,590 		8688 of 10000 with 68.40% 	 Time used:  0.40 sec
2023-03-31 12:52:59,986 		8712 of 10000 with 68.43% 	 Time used:  0.40 sec
2023-03-31 12:53:00,382 		8736 of 10000 with 68.42% 	 Time used:  0.40 sec
2023-03-31 12:53:00,778 		8760 of 10000 with 68.44% 	 Time used:  0.40 sec
2023-03-31 12:53:01,174 		8784 of 10000 with 68.44% 	 Time used:  0.40 sec
2023-03-31 12:53:01,571 		8808 of 10000 with 68.47% 	 Time used:  0.40 sec
2023-03-31 12:53:01,967 		8832 of 10000 with 68.48% 	 Time used:  0.40 sec
2023-03-31 12:53:02,364 		8856 of 10000 with 68.46% 	 Time used:  0.40 sec
2023-03-31 12:53:02,760 		8880 of 10000 with 68.48% 	 Time used:  0.40 sec
2023-03-31 12:53:03,156 		8904 of 10000 with 68.50% 	 Time used:  0.40 sec
2023-03-31 12:53:03,553 		8928 of 10000 with 68.54% 	 Time used:  0.40 sec
2023-03-31 12:53:03,949 		8952 of 10000 with 68.53% 	 Time used:  0.40 sec
2023-03-31 12:53:04,345 		8976 of 10000 with 68.49% 	 Time used:  0.40 sec
2023-03-31 12:53:04,741 		9000 of 10000 with 68.51% 	 Time used:  0.40 sec
2023-03-31 12:53:05,137 		9024 of 10000 with 68.53% 	 Time used:  0.40 sec
2023-03-31 12:53:05,533 		9048 of 10000 with 68.49% 	 Time used:  0.40 sec
2023-03-31 12:53:05,929 		9072 of 10000 with 68.47% 	 Time used:  0.40 sec
2023-03-31 12:53:06,326 		9096 of 10000 with 68.50% 	 Time used:  0.40 sec
2023-03-31 12:53:06,722 		9120 of 10000 with 68.53% 	 Time used:  0.40 sec
2023-03-31 12:53:07,118 		9144 of 10000 with 68.53% 	 Time used:  0.40 sec
2023-03-31 12:53:07,514 		9168 of 10000 with 68.55% 	 Time used:  0.40 sec
2023-03-31 12:53:07,910 		9192 of 10000 with 68.55% 	 Time used:  0.40 sec
2023-03-31 12:53:08,306 		9216 of 10000 with 68.58% 	 Time used:  0.40 sec
2023-03-31 12:53:08,703 		9240 of 10000 with 68.54% 	 Time used:  0.40 sec
2023-03-31 12:53:09,099 		9264 of 10000 with 68.54% 	 Time used:  0.40 sec
2023-03-31 12:53:09,495 		9288 of 10000 with 68.54% 	 Time used:  0.40 sec
2023-03-31 12:53:09,891 		9312 of 10000 with 68.49% 	 Time used:  0.40 sec
2023-03-31 12:53:10,288 		9336 of 10000 with 68.53% 	 Time used:  0.40 sec
2023-03-31 12:53:10,684 		9360 of 10000 with 68.51% 	 Time used:  0.40 sec
2023-03-31 12:53:11,080 		9384 of 10000 with 68.48% 	 Time used:  0.40 sec
2023-03-31 12:53:11,476 		9408 of 10000 with 68.48% 	 Time used:  0.40 sec
2023-03-31 12:53:11,872 		9432 of 10000 with 68.48% 	 Time used:  0.40 sec
2023-03-31 12:53:12,268 		9456 of 10000 with 68.44% 	 Time used:  0.40 sec
2023-03-31 12:53:12,665 		9480 of 10000 with 68.43% 	 Time used:  0.40 sec
2023-03-31 12:53:13,061 		9504 of 10000 with 68.41% 	 Time used:  0.40 sec
2023-03-31 12:53:13,457 		9528 of 10000 with 68.44% 	 Time used:  0.40 sec
2023-03-31 12:53:13,853 		9552 of 10000 with 68.43% 	 Time used:  0.40 sec
2023-03-31 12:53:14,250 		9576 of 10000 with 68.43% 	 Time used:  0.40 sec
2023-03-31 12:53:14,646 		9600 of 10000 with 68.44% 	 Time used:  0.40 sec
2023-03-31 12:53:15,042 		9624 of 10000 with 68.40% 	 Time used:  0.40 sec
2023-03-31 12:53:15,438 		9648 of 10000 with 68.38% 	 Time used:  0.40 sec
2023-03-31 12:53:15,834 		9672 of 10000 with 68.40% 	 Time used:  0.40 sec
2023-03-31 12:53:16,230 		9696 of 10000 with 68.41% 	 Time used:  0.40 sec
2023-03-31 12:53:16,626 		9720 of 10000 with 68.43% 	 Time used:  0.40 sec
2023-03-31 12:53:17,022 		9744 of 10000 with 68.44% 	 Time used:  0.40 sec
2023-03-31 12:53:17,419 		9768 of 10000 with 68.43% 	 Time used:  0.40 sec
2023-03-31 12:53:17,815 		9792 of 10000 with 68.38% 	 Time used:  0.40 sec
2023-03-31 12:53:18,211 		9816 of 10000 with 68.37% 	 Time used:  0.40 sec
2023-03-31 12:53:18,608 		9840 of 10000 with 68.35% 	 Time used:  0.40 sec
2023-03-31 12:53:19,004 		9864 of 10000 with 68.33% 	 Time used:  0.40 sec
2023-03-31 12:53:19,400 		9888 of 10000 with 68.34% 	 Time used:  0.40 sec
2023-03-31 12:53:19,797 		9912 of 10000 with 68.34% 	 Time used:  0.40 sec
2023-03-31 12:53:20,193 		9936 of 10000 with 68.35% 	 Time used:  0.40 sec
2023-03-31 12:53:20,589 		9960 of 10000 with 68.35% 	 Time used:  0.40 sec
2023-03-31 12:53:20,985 		9984 of 10000 with 68.31% 	 Time used:  0.40 sec
2023-03-31 12:53:21,253 		10000 of 10000 with 68.31% 	 Time used:  0.27 sec
2023-03-31 12:53:21,254 
2023-03-31 12:53:21,255 			Learning rate: weights:   1.000e-04    
2023-03-31 12:53:21,255 			Last test performance: 68.31%
2023-03-31 12:53:21,255 ----------------
2023-03-31 12:53:29,479   65  =>  0    		Training 486 pattern with 70.42% 	Forward time: 	 7.99 sec
2023-03-31 12:53:29,479 			Loss:    7.440e-01    			Backward time: 	 0.22 sec 
2023-03-31 12:53:29,479 ADAM: Layer 0 -> dw_min:9.9998e-01  dw_max:1.0000e+00 lr:1.0000e-04
2023-03-31 12:53:29,479 ADAM: Layer 1 -> dw_min:9.9997e-01  dw_max:1.0000e+00 lr:1.0000e-04
2023-03-31 12:53:29,479 ADAM: Layer 2 -> dw_min:9.9994e-01  dw_max:1.0001e+00 lr:1.0000e-04
2023-03-31 12:53:29,480 ADAM: Layer 3 -> dw_min:9.9998e-01  dw_max:1.0000e+00 lr:1.0000e-04
2023-03-31 12:53:29,502 			Learning rate: weights:   1.000e-04    
2023-03-31 12:53:29,502 			Last test performance: 68.31%
2023-03-31 12:53:29,502 ----------------
2023-03-31 12:53:37,723   65  =>  1    		Training 486 pattern with 71.88% 	Forward time: 	 7.99 sec
2023-03-31 12:53:37,723 			Loss:    7.349e-01    			Backward time: 	 0.22 sec 
2023-03-31 12:53:37,724 ADAM: Layer 0 -> dw_min:9.9998e-01  dw_max:1.0000e+00 lr:1.0000e-04
2023-03-31 12:53:37,724 ADAM: Layer 1 -> dw_min:9.9996e-01  dw_max:1.0000e+00 lr:1.0000e-04
2023-03-31 12:53:37,724 ADAM: Layer 2 -> dw_min:9.9995e-01  dw_max:1.0001e+00 lr:1.0000e-04
2023-03-31 12:53:37,724 ADAM: Layer 3 -> dw_min:9.9997e-01  dw_max:1.0000e+00 lr:1.0000e-04
2023-03-31 12:53:37,803 			Learning rate: weights:   1.000e-04    
2023-03-31 12:53:37,803 			Last test performance: 68.31%
2023-03-31 12:53:37,803 ----------------
2023-03-31 12:53:46,025   65  =>  2    		Training 486 pattern with 76.25% 	Forward time: 	 7.99 sec
2023-03-31 12:53:46,025 			Loss:    6.008e-01    			Backward time: 	 0.22 sec 
2023-03-31 12:53:46,025 ADAM: Layer 0 -> dw_min:9.9998e-01  dw_max:1.0000e+00 lr:1.0000e-04
2023-03-31 12:53:46,025 ADAM: Layer 1 -> dw_min:9.9996e-01  dw_max:1.0000e+00 lr:1.0000e-04
2023-03-31 12:53:46,026 ADAM: Layer 2 -> dw_min:9.9994e-01  dw_max:1.0001e+00 lr:1.0000e-04
2023-03-31 12:53:46,026 ADAM: Layer 3 -> dw_min:9.9997e-01  dw_max:1.0000e+00 lr:1.0000e-04
2023-03-31 12:53:46,114 			Learning rate: weights:   1.000e-04    
2023-03-31 12:53:46,114 			Last test performance: 68.31%
2023-03-31 12:53:46,114 ----------------
2023-03-31 12:53:54,335   65  =>  3    		Training 486 pattern with 72.29% 	Forward time: 	 7.99 sec
2023-03-31 12:53:54,335 			Loss:    6.707e-01    			Backward time: 	 0.22 sec 
2023-03-31 12:53:54,335 ADAM: Layer 0 -> dw_min:9.9998e-01  dw_max:1.0000e+00 lr:1.0000e-04
2023-03-31 12:53:54,335 ADAM: Layer 1 -> dw_min:9.9996e-01  dw_max:1.0000e+00 lr:1.0000e-04
2023-03-31 12:53:54,335 ADAM: Layer 2 -> dw_min:9.9992e-01  dw_max:1.0001e+00 lr:1.0000e-04
2023-03-31 12:53:54,336 ADAM: Layer 3 -> dw_min:9.9997e-01  dw_max:1.0000e+00 lr:1.0000e-04
2023-03-31 12:53:54,416 			Learning rate: weights:   1.000e-04    
2023-03-31 12:53:54,416 			Last test performance: 68.31%
2023-03-31 12:53:54,416 ----------------
2023-03-31 12:54:02,644   65  =>  4    		Training 486 pattern with 72.71% 	Forward time: 	 8.00 sec
2023-03-31 12:54:02,644 			Loss:    7.013e-01    			Backward time: 	 0.22 sec 
2023-03-31 12:54:02,644 ADAM: Layer 0 -> dw_min:9.9998e-01  dw_max:1.0000e+00 lr:1.0000e-04
2023-03-31 12:54:02,644 ADAM: Layer 1 -> dw_min:9.9997e-01  dw_max:1.0000e+00 lr:1.0000e-04
2023-03-31 12:54:02,645 ADAM: Layer 2 -> dw_min:9.9992e-01  dw_max:1.0001e+00 lr:1.0000e-04
2023-03-31 12:54:02,645 ADAM: Layer 3 -> dw_min:9.9997e-01  dw_max:1.0000e+00 lr:1.0000e-04
2023-03-31 12:54:02,669 			Learning rate: weights:   1.000e-04    
2023-03-31 12:54:02,669 			Last test performance: 68.31%
2023-03-31 12:54:02,669 ----------------
2023-03-31 12:54:10,979   65  =>  5    		Training 486 pattern with 71.46% 	Forward time: 	 8.08 sec
2023-03-31 12:54:10,979 			Loss:    6.974e-01    			Backward time: 	 0.22 sec 
2023-03-31 12:54:10,979 ADAM: Layer 0 -> dw_min:9.9998e-01  dw_max:1.0000e+00 lr:1.0000e-04
2023-03-31 12:54:10,979 ADAM: Layer 1 -> dw_min:9.9997e-01  dw_max:1.0000e+00 lr:1.0000e-04
2023-03-31 12:54:10,979 ADAM: Layer 2 -> dw_min:9.9992e-01  dw_max:1.0001e+00 lr:1.0000e-04
2023-03-31 12:54:10,979 ADAM: Layer 3 -> dw_min:9.9997e-01  dw_max:1.0000e+00 lr:1.0000e-04
2023-03-31 12:54:11,105 			Learning rate: weights:   1.000e-04    
2023-03-31 12:54:11,105 			Last test performance: 68.31%
2023-03-31 12:54:11,105 ----------------
2023-03-31 12:54:19,335   65  =>  6    		Training 486 pattern with 67.50% 	Forward time: 	 8.00 sec
2023-03-31 12:54:19,335 			Loss:    7.166e-01    			Backward time: 	 0.22 sec 
2023-03-31 12:54:19,335 ADAM: Layer 0 -> dw_min:9.9997e-01  dw_max:1.0000e+00 lr:1.0000e-04
2023-03-31 12:54:19,335 ADAM: Layer 1 -> dw_min:9.9996e-01  dw_max:1.0000e+00 lr:1.0000e-04
2023-03-31 12:54:19,335 ADAM: Layer 2 -> dw_min:9.9992e-01  dw_max:1.0001e+00 lr:1.0000e-04
2023-03-31 12:54:19,336 ADAM: Layer 3 -> dw_min:9.9997e-01  dw_max:1.0000e+00 lr:1.0000e-04
2023-03-31 12:54:19,415 			Learning rate: weights:   1.000e-04    
2023-03-31 12:54:19,415 			Last test performance: 68.31%
2023-03-31 12:54:19,415 ----------------
2023-03-31 12:54:27,641   65  =>  7    		Training 486 pattern with 71.25% 	Forward time: 	 8.00 sec
2023-03-31 12:54:27,641 			Loss:    7.404e-01    			Backward time: 	 0.22 sec 
2023-03-31 12:54:27,642 ADAM: Layer 0 -> dw_min:9.9997e-01  dw_max:1.0000e+00 lr:1.0000e-04
2023-03-31 12:54:27,642 ADAM: Layer 1 -> dw_min:9.9996e-01  dw_max:1.0000e+00 lr:1.0000e-04
2023-03-31 12:54:27,642 ADAM: Layer 2 -> dw_min:9.9993e-01  dw_max:1.0001e+00 lr:1.0000e-04
2023-03-31 12:54:27,642 ADAM: Layer 3 -> dw_min:9.9997e-01  dw_max:1.0000e+00 lr:1.0000e-04
2023-03-31 12:54:27,761 			Learning rate: weights:   1.000e-04    
2023-03-31 12:54:27,761 			Last test performance: 68.31%
2023-03-31 12:54:27,761 ----------------
2023-03-31 12:54:35,982   65  =>  8    		Training 486 pattern with 67.92% 	Forward time: 	 7.99 sec
2023-03-31 12:54:35,982 			Loss:    7.496e-01    			Backward time: 	 0.22 sec 
2023-03-31 12:54:35,982 ADAM: Layer 0 -> dw_min:9.9997e-01  dw_max:1.0000e+00 lr:1.0000e-04
2023-03-31 12:54:35,983 ADAM: Layer 1 -> dw_min:9.9997e-01  dw_max:1.0000e+00 lr:1.0000e-04
2023-03-31 12:54:35,983 ADAM: Layer 2 -> dw_min:9.9994e-01  dw_max:1.0001e+00 lr:1.0000e-04
2023-03-31 12:54:35,983 ADAM: Layer 3 -> dw_min:9.9996e-01  dw_max:1.0000e+00 lr:1.0000e-04
2023-03-31 12:54:36,066 			Learning rate: weights:   1.000e-04    
2023-03-31 12:54:36,066 			Last test performance: 68.31%
2023-03-31 12:54:36,066 ----------------
2023-03-31 12:54:44,288   65  =>  9    		Training 486 pattern with 68.54% 	Forward time: 	 7.99 sec
2023-03-31 12:54:44,288 			Loss:    7.342e-01    			Backward time: 	 0.22 sec 
2023-03-31 12:54:44,288 ADAM: Layer 0 -> dw_min:9.9997e-01  dw_max:1.0000e+00 lr:1.0000e-04
2023-03-31 12:54:44,288 ADAM: Layer 1 -> dw_min:9.9995e-01  dw_max:1.0000e+00 lr:1.0000e-04
2023-03-31 12:54:44,289 ADAM: Layer 2 -> dw_min:9.9990e-01  dw_max:1.0001e+00 lr:1.0000e-04
2023-03-31 12:54:44,289 ADAM: Layer 3 -> dw_min:9.9997e-01  dw_max:1.0000e+00 lr:1.0000e-04
2023-03-31 12:54:44,349 			Learning rate: weights:   1.000e-04    
2023-03-31 12:54:44,349 			Last test performance: 68.31%
2023-03-31 12:54:44,349 ----------------
2023-03-31 12:54:52,572   65  =>  10   		Training 486 pattern with 73.12% 	Forward time: 	 7.99 sec
2023-03-31 12:54:52,572 			Loss:    6.504e-01    			Backward time: 	 0.22 sec 
2023-03-31 12:54:52,572 ADAM: Layer 0 -> dw_min:9.9997e-01  dw_max:1.0000e+00 lr:1.0000e-04
2023-03-31 12:54:52,572 ADAM: Layer 1 -> dw_min:9.9996e-01  dw_max:1.0000e+00 lr:1.0000e-04
2023-03-31 12:54:52,572 ADAM: Layer 2 -> dw_min:9.9991e-01  dw_max:1.0001e+00 lr:1.0000e-04
2023-03-31 12:54:52,573 ADAM: Layer 3 -> dw_min:9.9996e-01  dw_max:1.0000e+00 lr:1.0000e-04
2023-03-31 12:54:52,669 			Learning rate: weights:   1.000e-04    
2023-03-31 12:54:52,669 			Last test performance: 68.31%
2023-03-31 12:54:52,669 ----------------
2023-03-31 12:55:00,892   65  =>  11   		Training 486 pattern with 71.04% 	Forward time: 	 7.99 sec
2023-03-31 12:55:00,892 			Loss:    7.153e-01    			Backward time: 	 0.22 sec 
2023-03-31 12:55:00,893 ADAM: Layer 0 -> dw_min:9.9997e-01  dw_max:1.0000e+00 lr:1.0000e-04
2023-03-31 12:55:00,893 ADAM: Layer 1 -> dw_min:9.9996e-01  dw_max:1.0000e+00 lr:1.0000e-04
2023-03-31 12:55:00,893 ADAM: Layer 2 -> dw_min:9.9992e-01  dw_max:1.0001e+00 lr:1.0000e-04
2023-03-31 12:55:00,893 ADAM: Layer 3 -> dw_min:9.9997e-01  dw_max:1.0000e+00 lr:1.0000e-04
2023-03-31 12:55:00,975 			Learning rate: weights:   1.000e-04    
2023-03-31 12:55:00,975 			Last test performance: 68.31%
2023-03-31 12:55:00,975 ----------------
2023-03-31 12:55:09,199   65  =>  12   		Training 486 pattern with 73.96% 	Forward time: 	 7.99 sec
2023-03-31 12:55:09,199 			Loss:    6.670e-01    			Backward time: 	 0.22 sec 
2023-03-31 12:55:09,199 ADAM: Layer 0 -> dw_min:9.9998e-01  dw_max:1.0000e+00 lr:1.0000e-04
2023-03-31 12:55:09,200 ADAM: Layer 1 -> dw_min:9.9997e-01  dw_max:1.0000e+00 lr:1.0000e-04
2023-03-31 12:55:09,200 ADAM: Layer 2 -> dw_min:9.9993e-01  dw_max:1.0001e+00 lr:1.0000e-04
2023-03-31 12:55:09,200 ADAM: Layer 3 -> dw_min:9.9997e-01  dw_max:1.0000e+00 lr:1.0000e-04
2023-03-31 12:55:09,281 			Learning rate: weights:   1.000e-04    
2023-03-31 12:55:09,281 			Last test performance: 68.31%
2023-03-31 12:55:09,281 ----------------
2023-03-31 12:55:17,505   65  =>  13   		Training 486 pattern with 68.12% 	Forward time: 	 7.99 sec
2023-03-31 12:55:17,505 			Loss:    7.838e-01    			Backward time: 	 0.22 sec 
2023-03-31 12:55:17,505 ADAM: Layer 0 -> dw_min:9.9998e-01  dw_max:1.0000e+00 lr:1.0000e-04
2023-03-31 12:55:17,505 ADAM: Layer 1 -> dw_min:9.9997e-01  dw_max:1.0000e+00 lr:1.0000e-04
2023-03-31 12:55:17,505 ADAM: Layer 2 -> dw_min:9.9993e-01  dw_max:1.0001e+00 lr:1.0000e-04
2023-03-31 12:55:17,505 ADAM: Layer 3 -> dw_min:9.9997e-01  dw_max:1.0000e+00 lr:1.0000e-04
2023-03-31 12:55:17,536 			Learning rate: weights:   1.000e-04    
2023-03-31 12:55:17,536 			Last test performance: 68.31%
2023-03-31 12:55:17,536 ----------------
2023-03-31 12:55:25,762   65  =>  14   		Training 486 pattern with 71.25% 	Forward time: 	 8.00 sec
2023-03-31 12:55:25,762 			Loss:    7.219e-01    			Backward time: 	 0.22 sec 
2023-03-31 12:55:25,762 ADAM: Layer 0 -> dw_min:9.9998e-01  dw_max:1.0000e+00 lr:1.0000e-04
2023-03-31 12:55:25,762 ADAM: Layer 1 -> dw_min:9.9997e-01  dw_max:1.0000e+00 lr:1.0000e-04
2023-03-31 12:55:25,762 ADAM: Layer 2 -> dw_min:9.9993e-01  dw_max:1.0001e+00 lr:1.0000e-04
2023-03-31 12:55:25,762 ADAM: Layer 3 -> dw_min:9.9997e-01  dw_max:1.0000e+00 lr:1.0000e-04
2023-03-31 12:55:25,818 			Learning rate: weights:   1.000e-04    
2023-03-31 12:55:25,818 			Last test performance: 68.31%
2023-03-31 12:55:25,818 ----------------
2023-03-31 12:55:34,048   65  =>  15   		Training 486 pattern with 75.21% 	Forward time: 	 8.00 sec
2023-03-31 12:55:34,048 			Loss:    6.309e-01    			Backward time: 	 0.22 sec 
2023-03-31 12:55:34,048 ADAM: Layer 0 -> dw_min:9.9998e-01  dw_max:1.0000e+00 lr:1.0000e-04
2023-03-31 12:55:34,048 ADAM: Layer 1 -> dw_min:9.9997e-01  dw_max:1.0000e+00 lr:1.0000e-04
2023-03-31 12:55:34,048 ADAM: Layer 2 -> dw_min:9.9992e-01  dw_max:1.0001e+00 lr:1.0000e-04
2023-03-31 12:55:34,049 ADAM: Layer 3 -> dw_min:9.9997e-01  dw_max:1.0000e+00 lr:1.0000e-04
2023-03-31 12:55:34,151 			Learning rate: weights:   1.000e-04    
2023-03-31 12:55:34,151 			Last test performance: 68.31%
2023-03-31 12:55:34,152 ----------------
2023-03-31 12:55:42,374   65  =>  16   		Training 486 pattern with 72.50% 	Forward time: 	 7.99 sec
2023-03-31 12:55:42,374 			Loss:    6.728e-01    			Backward time: 	 0.22 sec 
2023-03-31 12:55:42,374 ADAM: Layer 0 -> dw_min:9.9997e-01  dw_max:1.0000e+00 lr:1.0000e-04
2023-03-31 12:55:42,374 ADAM: Layer 1 -> dw_min:9.9997e-01  dw_max:1.0000e+00 lr:1.0000e-04
2023-03-31 12:55:42,374 ADAM: Layer 2 -> dw_min:9.9993e-01  dw_max:1.0001e+00 lr:1.0000e-04
2023-03-31 12:55:42,374 ADAM: Layer 3 -> dw_min:9.9997e-01  dw_max:1.0000e+00 lr:1.0000e-04
2023-03-31 12:55:42,449 			Learning rate: weights:   1.000e-04    
2023-03-31 12:55:42,449 			Last test performance: 68.31%
2023-03-31 12:55:42,449 ----------------
2023-03-31 12:55:50,671   65  =>  17   		Training 486 pattern with 74.17% 	Forward time: 	 7.99 sec
2023-03-31 12:55:50,671 			Loss:    6.421e-01    			Backward time: 	 0.22 sec 
2023-03-31 12:55:50,671 ADAM: Layer 0 -> dw_min:9.9997e-01  dw_max:1.0000e+00 lr:1.0000e-04
2023-03-31 12:55:50,672 ADAM: Layer 1 -> dw_min:9.9997e-01  dw_max:1.0000e+00 lr:1.0000e-04
2023-03-31 12:55:50,672 ADAM: Layer 2 -> dw_min:9.9994e-01  dw_max:1.0001e+00 lr:1.0000e-04
2023-03-31 12:55:50,672 ADAM: Layer 3 -> dw_min:9.9997e-01  dw_max:1.0000e+00 lr:1.0000e-04
2023-03-31 12:55:50,730 			Learning rate: weights:   1.000e-04    
2023-03-31 12:55:50,731 			Last test performance: 68.31%
2023-03-31 12:55:50,731 ----------------
2023-03-31 12:55:58,952   65  =>  18   		Training 486 pattern with 73.96% 	Forward time: 	 7.99 sec
2023-03-31 12:55:58,952 			Loss:    6.644e-01    			Backward time: 	 0.22 sec 
2023-03-31 12:55:58,953 ADAM: Layer 0 -> dw_min:9.9996e-01  dw_max:1.0000e+00 lr:1.0000e-04
2023-03-31 12:55:58,953 ADAM: Layer 1 -> dw_min:9.9997e-01  dw_max:1.0000e+00 lr:1.0000e-04
2023-03-31 12:55:58,953 ADAM: Layer 2 -> dw_min:9.9994e-01  dw_max:1.0001e+00 lr:1.0000e-04
2023-03-31 12:55:58,953 ADAM: Layer 3 -> dw_min:9.9997e-01  dw_max:1.0000e+00 lr:1.0000e-04
2023-03-31 12:55:59,032 			Learning rate: weights:   1.000e-04    
2023-03-31 12:55:59,032 			Last test performance: 68.31%
2023-03-31 12:55:59,033 ----------------
2023-03-31 12:56:07,331   65  =>  19   		Training 486 pattern with 67.29% 	Forward time: 	 8.07 sec
2023-03-31 12:56:07,332 			Loss:    7.876e-01    			Backward time: 	 0.22 sec 
2023-03-31 12:56:07,332 ADAM: Layer 0 -> dw_min:9.9996e-01  dw_max:1.0000e+00 lr:1.0000e-04
2023-03-31 12:56:07,332 ADAM: Layer 1 -> dw_min:9.9997e-01  dw_max:1.0000e+00 lr:1.0000e-04
2023-03-31 12:56:07,332 ADAM: Layer 2 -> dw_min:9.9993e-01  dw_max:1.0001e+00 lr:1.0000e-04
2023-03-31 12:56:07,332 ADAM: Layer 3 -> dw_min:9.9997e-01  dw_max:1.0000e+00 lr:1.0000e-04
2023-03-31 12:56:07,412 			Learning rate: weights:   1.000e-04    
2023-03-31 12:56:07,412 			Last test performance: 68.31%
2023-03-31 12:56:07,412 ----------------
2023-03-31 12:56:15,715   65  =>  20   		Training 486 pattern with 69.17% 	Forward time: 	 8.07 sec
2023-03-31 12:56:15,715 			Loss:    7.837e-01    			Backward time: 	 0.22 sec 
2023-03-31 12:56:15,716 ADAM: Layer 0 -> dw_min:9.9997e-01  dw_max:1.0000e+00 lr:1.0000e-04
2023-03-31 12:56:15,716 ADAM: Layer 1 -> dw_min:9.9997e-01  dw_max:1.0000e+00 lr:1.0000e-04
2023-03-31 12:56:15,716 ADAM: Layer 2 -> dw_min:9.9993e-01  dw_max:1.0001e+00 lr:1.0000e-04
2023-03-31 12:56:15,716 ADAM: Layer 3 -> dw_min:9.9997e-01  dw_max:1.0000e+00 lr:1.0000e-04
2023-03-31 12:56:15,739 			Learning rate: weights:   1.000e-04    
2023-03-31 12:56:15,739 			Last test performance: 68.31%
2023-03-31 12:56:15,739 ----------------
2023-03-31 12:56:23,962   65  =>  21   		Training 486 pattern with 71.67% 	Forward time: 	 7.99 sec
2023-03-31 12:56:23,962 			Loss:    6.832e-01    			Backward time: 	 0.23 sec 
2023-03-31 12:56:23,962 ADAM: Layer 0 -> dw_min:9.9997e-01  dw_max:1.0000e+00 lr:1.0000e-04
2023-03-31 12:56:23,963 ADAM: Layer 1 -> dw_min:9.9997e-01  dw_max:1.0000e+00 lr:1.0000e-04
2023-03-31 12:56:23,963 ADAM: Layer 2 -> dw_min:9.9994e-01  dw_max:1.0001e+00 lr:1.0000e-04
2023-03-31 12:56:23,963 ADAM: Layer 3 -> dw_min:9.9997e-01  dw_max:1.0000e+00 lr:1.0000e-04
2023-03-31 12:56:24,069 			Learning rate: weights:   1.000e-04    
2023-03-31 12:56:24,069 			Last test performance: 68.31%
2023-03-31 12:56:24,069 ----------------
2023-03-31 12:56:32,299   65  =>  22   		Training 486 pattern with 71.04% 	Forward time: 	 8.00 sec
2023-03-31 12:56:32,299 			Loss:    7.529e-01    			Backward time: 	 0.22 sec 
2023-03-31 12:56:32,299 ADAM: Layer 0 -> dw_min:9.9998e-01  dw_max:1.0000e+00 lr:1.0000e-04
2023-03-31 12:56:32,299 ADAM: Layer 1 -> dw_min:9.9997e-01  dw_max:1.0000e+00 lr:1.0000e-04
2023-03-31 12:56:32,299 ADAM: Layer 2 -> dw_min:9.9993e-01  dw_max:1.0001e+00 lr:1.0000e-04
2023-03-31 12:56:32,300 ADAM: Layer 3 -> dw_min:9.9997e-01  dw_max:1.0000e+00 lr:1.0000e-04
2023-03-31 12:56:32,356 			Learning rate: weights:   1.000e-04    
2023-03-31 12:56:32,356 			Last test performance: 68.31%
2023-03-31 12:56:32,356 ----------------
2023-03-31 12:56:40,655   65  =>  23   		Training 486 pattern with 69.58% 	Forward time: 	 8.07 sec
2023-03-31 12:56:40,655 			Loss:    7.055e-01    			Backward time: 	 0.22 sec 
2023-03-31 12:56:40,655 ADAM: Layer 0 -> dw_min:9.9997e-01  dw_max:1.0000e+00 lr:1.0000e-04
2023-03-31 12:56:40,655 ADAM: Layer 1 -> dw_min:9.9997e-01  dw_max:1.0000e+00 lr:1.0000e-04
2023-03-31 12:56:40,655 ADAM: Layer 2 -> dw_min:9.9994e-01  dw_max:1.0001e+00 lr:1.0000e-04
2023-03-31 12:56:40,655 ADAM: Layer 3 -> dw_min:9.9997e-01  dw_max:1.0000e+00 lr:1.0000e-04
2023-03-31 12:56:40,735 			Learning rate: weights:   1.000e-04    
2023-03-31 12:56:40,735 			Last test performance: 68.31%
2023-03-31 12:56:40,735 ----------------
2023-03-31 12:56:49,039   65  =>  24   		Training 486 pattern with 73.54% 	Forward time: 	 8.07 sec
2023-03-31 12:56:49,039 			Loss:    6.814e-01    			Backward time: 	 0.22 sec 
2023-03-31 12:56:49,039 ADAM: Layer 0 -> dw_min:9.9997e-01  dw_max:1.0000e+00 lr:1.0000e-04
2023-03-31 12:56:49,039 ADAM: Layer 1 -> dw_min:9.9996e-01  dw_max:1.0000e+00 lr:1.0000e-04
2023-03-31 12:56:49,040 ADAM: Layer 2 -> dw_min:9.9995e-01  dw_max:1.0001e+00 lr:1.0000e-04
2023-03-31 12:56:49,040 ADAM: Layer 3 -> dw_min:9.9996e-01  dw_max:1.0000e+00 lr:1.0000e-04
2023-03-31 12:56:49,118 			Learning rate: weights:   1.000e-04    
2023-03-31 12:56:49,118 			Last test performance: 68.31%
2023-03-31 12:56:49,118 ----------------
2023-03-31 12:56:57,345   65  =>  25   		Training 486 pattern with 71.25% 	Forward time: 	 8.00 sec
2023-03-31 12:56:57,345 			Loss:    7.078e-01    			Backward time: 	 0.22 sec 
2023-03-31 12:56:57,345 ADAM: Layer 0 -> dw_min:9.9998e-01  dw_max:1.0000e+00 lr:1.0000e-04
2023-03-31 12:56:57,345 ADAM: Layer 1 -> dw_min:9.9997e-01  dw_max:1.0000e+00 lr:1.0000e-04
2023-03-31 12:56:57,345 ADAM: Layer 2 -> dw_min:9.9994e-01  dw_max:1.0001e+00 lr:1.0000e-04
2023-03-31 12:56:57,345 ADAM: Layer 3 -> dw_min:9.9996e-01  dw_max:1.0000e+00 lr:1.0000e-04
2023-03-31 12:56:57,410 			Learning rate: weights:   1.000e-04    
2023-03-31 12:56:57,410 			Last test performance: 68.31%
2023-03-31 12:56:57,410 ----------------
2023-03-31 12:57:05,633   65  =>  26   		Training 486 pattern with 71.04% 	Forward time: 	 7.99 sec
2023-03-31 12:57:05,633 			Loss:    6.948e-01    			Backward time: 	 0.22 sec 
2023-03-31 12:57:05,633 ADAM: Layer 0 -> dw_min:9.9997e-01  dw_max:1.0000e+00 lr:1.0000e-04
2023-03-31 12:57:05,633 ADAM: Layer 1 -> dw_min:9.9997e-01  dw_max:1.0000e+00 lr:1.0000e-04
2023-03-31 12:57:05,634 ADAM: Layer 2 -> dw_min:9.9994e-01  dw_max:1.0001e+00 lr:1.0000e-04
2023-03-31 12:57:05,634 ADAM: Layer 3 -> dw_min:9.9997e-01  dw_max:1.0000e+00 lr:1.0000e-04
2023-03-31 12:57:05,720 			Learning rate: weights:   1.000e-04    
2023-03-31 12:57:05,720 			Last test performance: 68.31%
2023-03-31 12:57:05,720 ----------------
2023-03-31 12:57:13,943   65  =>  27   		Training 486 pattern with 71.46% 	Forward time: 	 7.99 sec
2023-03-31 12:57:13,943 			Loss:    7.441e-01    			Backward time: 	 0.22 sec 
2023-03-31 12:57:13,943 ADAM: Layer 0 -> dw_min:9.9997e-01  dw_max:1.0000e+00 lr:1.0000e-04
2023-03-31 12:57:13,943 ADAM: Layer 1 -> dw_min:9.9997e-01  dw_max:1.0000e+00 lr:1.0000e-04
2023-03-31 12:57:13,944 ADAM: Layer 2 -> dw_min:9.9993e-01  dw_max:1.0001e+00 lr:1.0000e-04
2023-03-31 12:57:13,944 ADAM: Layer 3 -> dw_min:9.9997e-01  dw_max:1.0000e+00 lr:1.0000e-04
2023-03-31 12:57:14,027 			Learning rate: weights:   1.000e-04    
2023-03-31 12:57:14,027 			Last test performance: 68.31%
2023-03-31 12:57:14,027 ----------------
2023-03-31 12:57:22,250   65  =>  28   		Training 486 pattern with 66.04% 	Forward time: 	 7.99 sec
2023-03-31 12:57:22,250 			Loss:    8.234e-01    			Backward time: 	 0.22 sec 
2023-03-31 12:57:22,250 ADAM: Layer 0 -> dw_min:9.9998e-01  dw_max:1.0000e+00 lr:1.0000e-04
2023-03-31 12:57:22,250 ADAM: Layer 1 -> dw_min:9.9997e-01  dw_max:1.0000e+00 lr:1.0000e-04
2023-03-31 12:57:22,250 ADAM: Layer 2 -> dw_min:9.9993e-01  dw_max:1.0001e+00 lr:1.0000e-04
2023-03-31 12:57:22,251 ADAM: Layer 3 -> dw_min:9.9997e-01  dw_max:1.0000e+00 lr:1.0000e-04
2023-03-31 12:57:22,333 			Learning rate: weights:   1.000e-04    
2023-03-31 12:57:22,333 			Last test performance: 68.31%
2023-03-31 12:57:22,333 ----------------
2023-03-31 12:57:30,562   65  =>  29   		Training 486 pattern with 67.08% 	Forward time: 	 8.00 sec
2023-03-31 12:57:30,562 			Loss:    7.495e-01    			Backward time: 	 0.22 sec 
2023-03-31 12:57:30,562 ADAM: Layer 0 -> dw_min:9.9998e-01  dw_max:1.0000e+00 lr:1.0000e-04
2023-03-31 12:57:30,562 ADAM: Layer 1 -> dw_min:9.9997e-01  dw_max:1.0000e+00 lr:1.0000e-04
2023-03-31 12:57:30,563 ADAM: Layer 2 -> dw_min:9.9993e-01  dw_max:1.0001e+00 lr:1.0000e-04
2023-03-31 12:57:30,563 ADAM: Layer 3 -> dw_min:9.9997e-01  dw_max:1.0000e+00 lr:1.0000e-04
2023-03-31 12:57:30,644 			Learning rate: weights:   1.000e-04    
2023-03-31 12:57:30,644 			Last test performance: 68.31%
2023-03-31 12:57:30,644 ----------------
2023-03-31 12:57:38,866   65  =>  30   		Training 486 pattern with 67.92% 	Forward time: 	 7.99 sec
2023-03-31 12:57:38,866 			Loss:    7.653e-01    			Backward time: 	 0.22 sec 
2023-03-31 12:57:38,866 ADAM: Layer 0 -> dw_min:9.9998e-01  dw_max:1.0000e+00 lr:1.0000e-04
2023-03-31 12:57:38,866 ADAM: Layer 1 -> dw_min:9.9997e-01  dw_max:1.0000e+00 lr:1.0000e-04
2023-03-31 12:57:38,866 ADAM: Layer 2 -> dw_min:9.9994e-01  dw_max:1.0001e+00 lr:1.0000e-04
2023-03-31 12:57:38,866 ADAM: Layer 3 -> dw_min:9.9997e-01  dw_max:1.0000e+00 lr:1.0000e-04
2023-03-31 12:57:38,948 			Learning rate: weights:   1.000e-04    
2023-03-31 12:57:38,948 			Last test performance: 68.31%
2023-03-31 12:57:38,948 ----------------
2023-03-31 12:57:47,169   65  =>  31   		Training 486 pattern with 72.71% 	Forward time: 	 7.99 sec
2023-03-31 12:57:47,169 			Loss:    6.821e-01    			Backward time: 	 0.22 sec 
2023-03-31 12:57:47,170 ADAM: Layer 0 -> dw_min:9.9998e-01  dw_max:1.0000e+00 lr:1.0000e-04
2023-03-31 12:57:47,170 ADAM: Layer 1 -> dw_min:9.9996e-01  dw_max:1.0000e+00 lr:1.0000e-04
2023-03-31 12:57:47,170 ADAM: Layer 2 -> dw_min:9.9993e-01  dw_max:1.0001e+00 lr:1.0000e-04
2023-03-31 12:57:47,170 ADAM: Layer 3 -> dw_min:9.9997e-01  dw_max:1.0000e+00 lr:1.0000e-04
2023-03-31 12:57:47,231 			Learning rate: weights:   1.000e-04    
2023-03-31 12:57:47,231 			Last test performance: 68.31%
2023-03-31 12:57:47,231 ----------------
2023-03-31 12:57:55,452   65  =>  32   		Training 486 pattern with 70.83% 	Forward time: 	 7.99 sec
2023-03-31 12:57:55,452 			Loss:    7.314e-01    			Backward time: 	 0.22 sec 
2023-03-31 12:57:55,452 ADAM: Layer 0 -> dw_min:9.9998e-01  dw_max:1.0000e+00 lr:1.0000e-04
2023-03-31 12:57:55,452 ADAM: Layer 1 -> dw_min:9.9996e-01  dw_max:1.0000e+00 lr:1.0000e-04
2023-03-31 12:57:55,452 ADAM: Layer 2 -> dw_min:9.9994e-01  dw_max:1.0001e+00 lr:1.0000e-04
2023-03-31 12:57:55,452 ADAM: Layer 3 -> dw_min:9.9997e-01  dw_max:1.0000e+00 lr:1.0000e-04
2023-03-31 12:57:55,537 			Learning rate: weights:   1.000e-04    
2023-03-31 12:57:55,537 			Last test performance: 68.31%
2023-03-31 12:57:55,537 ----------------
2023-03-31 12:58:03,760   65  =>  33   		Training 486 pattern with 69.58% 	Forward time: 	 7.99 sec
2023-03-31 12:58:03,760 			Loss:    7.230e-01    			Backward time: 	 0.22 sec 
2023-03-31 12:58:03,760 ADAM: Layer 0 -> dw_min:9.9998e-01  dw_max:1.0000e+00 lr:1.0000e-04
2023-03-31 12:58:03,760 ADAM: Layer 1 -> dw_min:9.9996e-01  dw_max:1.0000e+00 lr:1.0000e-04
2023-03-31 12:58:03,760 ADAM: Layer 2 -> dw_min:9.9994e-01  dw_max:1.0001e+00 lr:1.0000e-04
2023-03-31 12:58:03,760 ADAM: Layer 3 -> dw_min:9.9997e-01  dw_max:1.0000e+00 lr:1.0000e-04
2023-03-31 12:58:03,785 			Learning rate: weights:   1.000e-04    
2023-03-31 12:58:03,785 			Last test performance: 68.31%
2023-03-31 12:58:03,785 ----------------
2023-03-31 12:58:12,007   65  =>  34   		Training 486 pattern with 68.75% 	Forward time: 	 7.99 sec
2023-03-31 12:58:12,007 			Loss:    7.552e-01    			Backward time: 	 0.22 sec 
2023-03-31 12:58:12,007 ADAM: Layer 0 -> dw_min:9.9998e-01  dw_max:1.0000e+00 lr:1.0000e-04
2023-03-31 12:58:12,007 ADAM: Layer 1 -> dw_min:9.9996e-01  dw_max:1.0000e+00 lr:1.0000e-04
2023-03-31 12:58:12,008 ADAM: Layer 2 -> dw_min:9.9994e-01  dw_max:1.0001e+00 lr:1.0000e-04
2023-03-31 12:58:12,008 ADAM: Layer 3 -> dw_min:9.9997e-01  dw_max:1.0000e+00 lr:1.0000e-04
2023-03-31 12:58:12,094 			Learning rate: weights:   1.000e-04    
2023-03-31 12:58:12,094 			Last test performance: 68.31%
2023-03-31 12:58:12,094 ----------------
2023-03-31 12:58:20,316   65  =>  35   		Training 486 pattern with 72.71% 	Forward time: 	 7.99 sec
2023-03-31 12:58:20,316 			Loss:    6.973e-01    			Backward time: 	 0.22 sec 
2023-03-31 12:58:20,316 ADAM: Layer 0 -> dw_min:9.9998e-01  dw_max:1.0000e+00 lr:1.0000e-04
2023-03-31 12:58:20,316 ADAM: Layer 1 -> dw_min:9.9997e-01  dw_max:1.0000e+00 lr:1.0000e-04
2023-03-31 12:58:20,316 ADAM: Layer 2 -> dw_min:9.9992e-01  dw_max:1.0001e+00 lr:1.0000e-04
2023-03-31 12:58:20,316 ADAM: Layer 3 -> dw_min:9.9998e-01  dw_max:1.0000e+00 lr:1.0000e-04
2023-03-31 12:58:20,430 			Learning rate: weights:   1.000e-04    
2023-03-31 12:58:20,430 			Last test performance: 68.31%
2023-03-31 12:58:20,430 ----------------
2023-03-31 12:58:28,655   65  =>  36   		Training 486 pattern with 70.62% 	Forward time: 	 7.99 sec
2023-03-31 12:58:28,655 			Loss:    6.952e-01    			Backward time: 	 0.22 sec 
2023-03-31 12:58:28,655 ADAM: Layer 0 -> dw_min:9.9998e-01  dw_max:1.0000e+00 lr:1.0000e-04
2023-03-31 12:58:28,655 ADAM: Layer 1 -> dw_min:9.9997e-01  dw_max:1.0000e+00 lr:1.0000e-04
2023-03-31 12:58:28,655 ADAM: Layer 2 -> dw_min:9.9993e-01  dw_max:1.0000e+00 lr:1.0000e-04
2023-03-31 12:58:28,655 ADAM: Layer 3 -> dw_min:9.9998e-01  dw_max:1.0000e+00 lr:1.0000e-04
2023-03-31 12:58:28,715 			Learning rate: weights:   1.000e-04    
2023-03-31 12:58:28,715 			Last test performance: 68.31%
2023-03-31 12:58:28,715 ----------------
2023-03-31 12:58:36,937   65  =>  37   		Training 486 pattern with 73.12% 	Forward time: 	 7.99 sec
2023-03-31 12:58:36,937 			Loss:    6.431e-01    			Backward time: 	 0.22 sec 
2023-03-31 12:58:36,937 ADAM: Layer 0 -> dw_min:9.9998e-01  dw_max:1.0000e+00 lr:1.0000e-04
2023-03-31 12:58:36,937 ADAM: Layer 1 -> dw_min:9.9996e-01  dw_max:1.0000e+00 lr:1.0000e-04
2023-03-31 12:58:36,937 ADAM: Layer 2 -> dw_min:9.9994e-01  dw_max:1.0001e+00 lr:1.0000e-04
2023-03-31 12:58:36,938 ADAM: Layer 3 -> dw_min:9.9997e-01  dw_max:1.0000e+00 lr:1.0000e-04
2023-03-31 12:58:37,018 			Learning rate: weights:   1.000e-04    
2023-03-31 12:58:37,018 			Last test performance: 68.31%
2023-03-31 12:58:37,018 ----------------
2023-03-31 12:58:45,239   65  =>  38   		Training 486 pattern with 69.17% 	Forward time: 	 7.99 sec
2023-03-31 12:58:45,239 			Loss:    6.952e-01    			Backward time: 	 0.22 sec 
2023-03-31 12:58:45,239 ADAM: Layer 0 -> dw_min:9.9998e-01  dw_max:1.0000e+00 lr:1.0000e-04
2023-03-31 12:58:45,239 ADAM: Layer 1 -> dw_min:9.9996e-01  dw_max:1.0000e+00 lr:1.0000e-04
2023-03-31 12:58:45,240 ADAM: Layer 2 -> dw_min:9.9994e-01  dw_max:1.0001e+00 lr:1.0000e-04
2023-03-31 12:58:45,240 ADAM: Layer 3 -> dw_min:9.9997e-01  dw_max:1.0000e+00 lr:1.0000e-04
2023-03-31 12:58:45,327 			Learning rate: weights:   1.000e-04    
2023-03-31 12:58:45,327 			Last test performance: 68.31%
2023-03-31 12:58:45,327 ----------------
2023-03-31 12:58:53,549   65  =>  39   		Training 486 pattern with 67.08% 	Forward time: 	 7.99 sec
2023-03-31 12:58:53,549 			Loss:    8.137e-01    			Backward time: 	 0.22 sec 
2023-03-31 12:58:53,549 ADAM: Layer 0 -> dw_min:9.9998e-01  dw_max:1.0000e+00 lr:1.0000e-04
2023-03-31 12:58:53,549 ADAM: Layer 1 -> dw_min:9.9996e-01  dw_max:1.0000e+00 lr:1.0000e-04
2023-03-31 12:58:53,549 ADAM: Layer 2 -> dw_min:9.9994e-01  dw_max:1.0001e+00 lr:1.0000e-04
2023-03-31 12:58:53,550 ADAM: Layer 3 -> dw_min:9.9996e-01  dw_max:1.0000e+00 lr:1.0000e-04
2023-03-31 12:58:53,629 			Learning rate: weights:   1.000e-04    
2023-03-31 12:58:53,629 			Last test performance: 68.31%
2023-03-31 12:58:53,629 ----------------
2023-03-31 12:59:01,851   65  =>  40   		Training 486 pattern with 67.50% 	Forward time: 	 7.99 sec
2023-03-31 12:59:01,851 			Loss:    7.954e-01    			Backward time: 	 0.22 sec 
2023-03-31 12:59:01,851 ADAM: Layer 0 -> dw_min:9.9998e-01  dw_max:1.0000e+00 lr:1.0000e-04
2023-03-31 12:59:01,851 ADAM: Layer 1 -> dw_min:9.9996e-01  dw_max:1.0000e+00 lr:1.0000e-04
2023-03-31 12:59:01,851 ADAM: Layer 2 -> dw_min:9.9993e-01  dw_max:1.0001e+00 lr:1.0000e-04
2023-03-31 12:59:01,852 ADAM: Layer 3 -> dw_min:9.9997e-01  dw_max:1.0000e+00 lr:1.0000e-04
2023-03-31 12:59:01,877 			Learning rate: weights:   1.000e-04    
2023-03-31 12:59:01,877 			Last test performance: 68.31%
2023-03-31 12:59:01,877 ----------------
2023-03-31 12:59:10,100   65  =>  41   		Training 486 pattern with 72.08% 	Forward time: 	 7.99 sec
2023-03-31 12:59:10,101 			Loss:    6.666e-01    			Backward time: 	 0.22 sec 
2023-03-31 12:59:10,101 ADAM: Layer 0 -> dw_min:9.9997e-01  dw_max:1.0000e+00 lr:1.0000e-04
2023-03-31 12:59:10,101 ADAM: Layer 1 -> dw_min:9.9997e-01  dw_max:1.0000e+00 lr:1.0000e-04
2023-03-31 12:59:10,101 ADAM: Layer 2 -> dw_min:9.9993e-01  dw_max:1.0001e+00 lr:1.0000e-04
2023-03-31 12:59:10,101 ADAM: Layer 3 -> dw_min:9.9997e-01  dw_max:1.0000e+00 lr:1.0000e-04
2023-03-31 12:59:10,183 			Learning rate: weights:   1.000e-04    
2023-03-31 12:59:10,184 			Last test performance: 68.31%
2023-03-31 12:59:10,184 ----------------
2023-03-31 12:59:18,406   65  =>  42   		Training 486 pattern with 71.04% 	Forward time: 	 7.99 sec
2023-03-31 12:59:18,406 			Loss:    7.209e-01    			Backward time: 	 0.22 sec 
2023-03-31 12:59:18,406 ADAM: Layer 0 -> dw_min:9.9998e-01  dw_max:1.0000e+00 lr:1.0000e-04
2023-03-31 12:59:18,406 ADAM: Layer 1 -> dw_min:9.9997e-01  dw_max:1.0000e+00 lr:1.0000e-04
2023-03-31 12:59:18,406 ADAM: Layer 2 -> dw_min:9.9994e-01  dw_max:1.0001e+00 lr:1.0000e-04
2023-03-31 12:59:18,406 ADAM: Layer 3 -> dw_min:9.9997e-01  dw_max:1.0000e+00 lr:1.0000e-04
2023-03-31 12:59:18,490 			Learning rate: weights:   1.000e-04    
2023-03-31 12:59:18,490 			Last test performance: 68.31%
2023-03-31 12:59:18,490 ----------------
2023-03-31 12:59:26,713   65  =>  43   		Training 486 pattern with 71.67% 	Forward time: 	 7.99 sec
2023-03-31 12:59:26,714 			Loss:    7.066e-01    			Backward time: 	 0.22 sec 
2023-03-31 12:59:26,714 ADAM: Layer 0 -> dw_min:9.9997e-01  dw_max:1.0000e+00 lr:1.0000e-04
2023-03-31 12:59:26,714 ADAM: Layer 1 -> dw_min:9.9997e-01  dw_max:1.0000e+00 lr:1.0000e-04
2023-03-31 12:59:26,714 ADAM: Layer 2 -> dw_min:9.9993e-01  dw_max:1.0001e+00 lr:1.0000e-04
2023-03-31 12:59:26,714 ADAM: Layer 3 -> dw_min:9.9997e-01  dw_max:1.0000e+00 lr:1.0000e-04
2023-03-31 12:59:26,792 			Learning rate: weights:   1.000e-04    
2023-03-31 12:59:26,792 			Last test performance: 68.31%
2023-03-31 12:59:26,792 ----------------
2023-03-31 12:59:35,015   65  =>  44   		Training 486 pattern with 72.92% 	Forward time: 	 7.99 sec
2023-03-31 12:59:35,015 			Loss:    6.632e-01    			Backward time: 	 0.22 sec 
2023-03-31 12:59:35,015 ADAM: Layer 0 -> dw_min:9.9998e-01  dw_max:1.0000e+00 lr:1.0000e-04
2023-03-31 12:59:35,015 ADAM: Layer 1 -> dw_min:9.9996e-01  dw_max:1.0000e+00 lr:1.0000e-04
2023-03-31 12:59:35,015 ADAM: Layer 2 -> dw_min:9.9993e-01  dw_max:1.0001e+00 lr:1.0000e-04
2023-03-31 12:59:35,015 ADAM: Layer 3 -> dw_min:9.9997e-01  dw_max:1.0000e+00 lr:1.0000e-04
2023-03-31 12:59:35,097 			Learning rate: weights:   1.000e-04    
2023-03-31 12:59:35,097 			Last test performance: 68.31%
2023-03-31 12:59:35,097 ----------------
2023-03-31 12:59:43,319   65  =>  45   		Training 486 pattern with 66.67% 	Forward time: 	 7.99 sec
2023-03-31 12:59:43,319 			Loss:    7.862e-01    			Backward time: 	 0.22 sec 
2023-03-31 12:59:43,320 ADAM: Layer 0 -> dw_min:9.9997e-01  dw_max:1.0000e+00 lr:1.0000e-04
2023-03-31 12:59:43,320 ADAM: Layer 1 -> dw_min:9.9995e-01  dw_max:1.0000e+00 lr:1.0000e-04
2023-03-31 12:59:43,320 ADAM: Layer 2 -> dw_min:9.9994e-01  dw_max:1.0001e+00 lr:1.0000e-04
2023-03-31 12:59:43,320 ADAM: Layer 3 -> dw_min:9.9997e-01  dw_max:1.0000e+00 lr:1.0000e-04
2023-03-31 12:59:43,401 			Learning rate: weights:   1.000e-04    
2023-03-31 12:59:43,401 			Last test performance: 68.31%
2023-03-31 12:59:43,401 ----------------
2023-03-31 12:59:51,623   65  =>  46   		Training 486 pattern with 72.71% 	Forward time: 	 7.99 sec
2023-03-31 12:59:51,623 			Loss:    7.201e-01    			Backward time: 	 0.23 sec 
2023-03-31 12:59:51,624 ADAM: Layer 0 -> dw_min:9.9997e-01  dw_max:1.0000e+00 lr:1.0000e-04
2023-03-31 12:59:51,624 ADAM: Layer 1 -> dw_min:9.9995e-01  dw_max:1.0000e+00 lr:1.0000e-04
2023-03-31 12:59:51,624 ADAM: Layer 2 -> dw_min:9.9994e-01  dw_max:1.0001e+00 lr:1.0000e-04
2023-03-31 12:59:51,624 ADAM: Layer 3 -> dw_min:9.9997e-01  dw_max:1.0000e+00 lr:1.0000e-04
2023-03-31 12:59:51,649 			Learning rate: weights:   1.000e-04    
2023-03-31 12:59:51,649 			Last test performance: 68.31%
2023-03-31 12:59:51,649 ----------------
2023-03-31 12:59:59,870   65  =>  47   		Training 486 pattern with 65.83% 	Forward time: 	 7.99 sec
2023-03-31 12:59:59,870 			Loss:    7.814e-01    			Backward time: 	 0.22 sec 
2023-03-31 12:59:59,870 ADAM: Layer 0 -> dw_min:9.9997e-01  dw_max:1.0000e+00 lr:1.0000e-04
2023-03-31 12:59:59,871 ADAM: Layer 1 -> dw_min:9.9996e-01  dw_max:1.0000e+00 lr:1.0000e-04
2023-03-31 12:59:59,871 ADAM: Layer 2 -> dw_min:9.9993e-01  dw_max:1.0001e+00 lr:1.0000e-04
2023-03-31 12:59:59,871 ADAM: Layer 3 -> dw_min:9.9996e-01  dw_max:1.0000e+00 lr:1.0000e-04
2023-03-31 12:59:59,930 			Learning rate: weights:   1.000e-04    
2023-03-31 12:59:59,930 			Last test performance: 68.31%
2023-03-31 12:59:59,930 ----------------
2023-03-31 13:00:08,182   65  =>  48   		Training 486 pattern with 68.75% 	Forward time: 	 8.02 sec
2023-03-31 13:00:08,182 			Loss:    7.648e-01    			Backward time: 	 0.23 sec 
2023-03-31 13:00:08,182 ADAM: Layer 0 -> dw_min:9.9996e-01  dw_max:1.0000e+00 lr:1.0000e-04
2023-03-31 13:00:08,182 ADAM: Layer 1 -> dw_min:9.9996e-01  dw_max:1.0000e+00 lr:1.0000e-04
2023-03-31 13:00:08,182 ADAM: Layer 2 -> dw_min:9.9994e-01  dw_max:1.0001e+00 lr:1.0000e-04
2023-03-31 13:00:08,182 ADAM: Layer 3 -> dw_min:9.9997e-01  dw_max:1.0000e+00 lr:1.0000e-04
2023-03-31 13:00:08,266 			Learning rate: weights:   1.000e-04    
2023-03-31 13:00:08,267 			Last test performance: 68.31%
2023-03-31 13:00:08,267 ----------------
2023-03-31 13:00:16,496   65  =>  49   		Training 486 pattern with 73.33% 	Forward time: 	 8.00 sec
2023-03-31 13:00:16,496 			Loss:    6.336e-01    			Backward time: 	 0.22 sec 
2023-03-31 13:00:16,496 ADAM: Layer 0 -> dw_min:9.9996e-01  dw_max:1.0000e+00 lr:1.0000e-04
2023-03-31 13:00:16,497 ADAM: Layer 1 -> dw_min:9.9996e-01  dw_max:1.0000e+00 lr:1.0000e-04
2023-03-31 13:00:16,497 ADAM: Layer 2 -> dw_min:9.9993e-01  dw_max:1.0001e+00 lr:1.0000e-04
2023-03-31 13:00:16,497 ADAM: Layer 3 -> dw_min:9.9996e-01  dw_max:1.0000e+00 lr:1.0000e-04
2023-03-31 13:00:16,579 			Learning rate: weights:   1.000e-04    
2023-03-31 13:00:16,579 			Last test performance: 68.31%
2023-03-31 13:00:16,579 ----------------
2023-03-31 13:00:24,803   65  =>  50   		Training 486 pattern with 67.08% 	Forward time: 	 7.99 sec
2023-03-31 13:00:24,804 			Loss:    7.255e-01    			Backward time: 	 0.22 sec 
2023-03-31 13:00:24,804 ADAM: Layer 0 -> dw_min:9.9997e-01  dw_max:1.0000e+00 lr:1.0000e-04
2023-03-31 13:00:24,804 ADAM: Layer 1 -> dw_min:9.9996e-01  dw_max:1.0000e+00 lr:1.0000e-04
2023-03-31 13:00:24,804 ADAM: Layer 2 -> dw_min:9.9994e-01  dw_max:1.0001e+00 lr:1.0000e-04
2023-03-31 13:00:24,804 ADAM: Layer 3 -> dw_min:9.9996e-01  dw_max:1.0000e+00 lr:1.0000e-04
2023-03-31 13:00:24,882 			Learning rate: weights:   1.000e-04    
2023-03-31 13:00:24,882 			Last test performance: 68.31%
2023-03-31 13:00:24,882 ----------------
2023-03-31 13:00:33,117   65  =>  51   		Training 486 pattern with 72.29% 	Forward time: 	 8.00 sec
2023-03-31 13:00:33,117 			Loss:    6.614e-01    			Backward time: 	 0.22 sec 
2023-03-31 13:00:33,117 ADAM: Layer 0 -> dw_min:9.9997e-01  dw_max:1.0000e+00 lr:1.0000e-04
2023-03-31 13:00:33,117 ADAM: Layer 1 -> dw_min:9.9996e-01  dw_max:1.0000e+00 lr:1.0000e-04
2023-03-31 13:00:33,118 ADAM: Layer 2 -> dw_min:9.9994e-01  dw_max:1.0001e+00 lr:1.0000e-04
2023-03-31 13:00:33,118 ADAM: Layer 3 -> dw_min:9.9996e-01  dw_max:1.0000e+00 lr:1.0000e-04
2023-03-31 13:00:33,202 			Learning rate: weights:   1.000e-04    
2023-03-31 13:00:33,202 			Last test performance: 68.31%
2023-03-31 13:00:33,202 ----------------
2023-03-31 13:00:41,424   65  =>  52   		Training 486 pattern with 70.00% 	Forward time: 	 7.99 sec
2023-03-31 13:00:41,424 			Loss:    7.200e-01    			Backward time: 	 0.22 sec 
2023-03-31 13:00:41,424 ADAM: Layer 0 -> dw_min:9.9997e-01  dw_max:1.0000e+00 lr:1.0000e-04
2023-03-31 13:00:41,425 ADAM: Layer 1 -> dw_min:9.9996e-01  dw_max:1.0000e+00 lr:1.0000e-04
2023-03-31 13:00:41,425 ADAM: Layer 2 -> dw_min:9.9994e-01  dw_max:1.0001e+00 lr:1.0000e-04
2023-03-31 13:00:41,425 ADAM: Layer 3 -> dw_min:9.9997e-01  dw_max:1.0000e+00 lr:1.0000e-04
2023-03-31 13:00:41,448 			Learning rate: weights:   1.000e-04    
2023-03-31 13:00:41,448 			Last test performance: 68.31%
2023-03-31 13:00:41,448 ----------------
2023-03-31 13:00:49,669   65  =>  53   		Training 486 pattern with 74.17% 	Forward time: 	 7.99 sec
2023-03-31 13:00:49,669 			Loss:    6.675e-01    			Backward time: 	 0.22 sec 
2023-03-31 13:00:49,669 ADAM: Layer 0 -> dw_min:9.9997e-01  dw_max:1.0000e+00 lr:1.0000e-04
2023-03-31 13:00:49,669 ADAM: Layer 1 -> dw_min:9.9997e-01  dw_max:1.0000e+00 lr:1.0000e-04
2023-03-31 13:00:49,670 ADAM: Layer 2 -> dw_min:9.9994e-01  dw_max:1.0001e+00 lr:1.0000e-04
2023-03-31 13:00:49,670 ADAM: Layer 3 -> dw_min:9.9996e-01  dw_max:1.0000e+00 lr:1.0000e-04
2023-03-31 13:00:49,751 			Learning rate: weights:   1.000e-04    
2023-03-31 13:00:49,751 			Last test performance: 68.31%
2023-03-31 13:00:49,751 ----------------
2023-03-31 13:00:57,973   65  =>  54   		Training 486 pattern with 71.46% 	Forward time: 	 7.99 sec
2023-03-31 13:00:57,973 			Loss:    7.349e-01    			Backward time: 	 0.22 sec 
2023-03-31 13:00:57,973 ADAM: Layer 0 -> dw_min:9.9997e-01  dw_max:1.0000e+00 lr:1.0000e-04
2023-03-31 13:00:57,973 ADAM: Layer 1 -> dw_min:9.9995e-01  dw_max:1.0000e+00 lr:1.0000e-04
2023-03-31 13:00:57,973 ADAM: Layer 2 -> dw_min:9.9994e-01  dw_max:1.0001e+00 lr:1.0000e-04
2023-03-31 13:00:57,974 ADAM: Layer 3 -> dw_min:9.9997e-01  dw_max:1.0000e+00 lr:1.0000e-04
2023-03-31 13:00:58,056 			Learning rate: weights:   1.000e-04    
2023-03-31 13:00:58,056 			Last test performance: 68.31%
2023-03-31 13:00:58,056 ----------------
2023-03-31 13:01:06,285   65  =>  55   		Training 486 pattern with 68.12% 	Forward time: 	 8.00 sec
2023-03-31 13:01:06,285 			Loss:    7.208e-01    			Backward time: 	 0.22 sec 
2023-03-31 13:01:06,285 ADAM: Layer 0 -> dw_min:9.9997e-01  dw_max:1.0000e+00 lr:1.0000e-04
2023-03-31 13:01:06,285 ADAM: Layer 1 -> dw_min:9.9996e-01  dw_max:1.0000e+00 lr:1.0000e-04
2023-03-31 13:01:06,286 ADAM: Layer 2 -> dw_min:9.9993e-01  dw_max:1.0001e+00 lr:1.0000e-04
2023-03-31 13:01:06,286 ADAM: Layer 3 -> dw_min:9.9997e-01  dw_max:1.0000e+00 lr:1.0000e-04
2023-03-31 13:01:06,370 			Learning rate: weights:   1.000e-04    
2023-03-31 13:01:06,370 			Last test performance: 68.31%
2023-03-31 13:01:06,370 ----------------
2023-03-31 13:01:14,593   65  =>  56   		Training 486 pattern with 72.92% 	Forward time: 	 7.99 sec
2023-03-31 13:01:14,593 			Loss:    6.672e-01    			Backward time: 	 0.22 sec 
2023-03-31 13:01:14,594 ADAM: Layer 0 -> dw_min:9.9997e-01  dw_max:1.0000e+00 lr:1.0000e-04
2023-03-31 13:01:14,594 ADAM: Layer 1 -> dw_min:9.9996e-01  dw_max:1.0000e+00 lr:1.0000e-04
2023-03-31 13:01:14,594 ADAM: Layer 2 -> dw_min:9.9993e-01  dw_max:1.0001e+00 lr:1.0000e-04
2023-03-31 13:01:14,594 ADAM: Layer 3 -> dw_min:9.9997e-01  dw_max:1.0000e+00 lr:1.0000e-04
2023-03-31 13:01:14,675 			Learning rate: weights:   1.000e-04    
2023-03-31 13:01:14,675 			Last test performance: 68.31%
2023-03-31 13:01:14,675 ----------------
2023-03-31 13:01:22,897   65  =>  57   		Training 486 pattern with 69.17% 	Forward time: 	 7.99 sec
2023-03-31 13:01:22,897 			Loss:    7.302e-01    			Backward time: 	 0.22 sec 
2023-03-31 13:01:22,897 ADAM: Layer 0 -> dw_min:9.9997e-01  dw_max:1.0000e+00 lr:1.0000e-04
2023-03-31 13:01:22,898 ADAM: Layer 1 -> dw_min:9.9996e-01  dw_max:1.0000e+00 lr:1.0000e-04
2023-03-31 13:01:22,898 ADAM: Layer 2 -> dw_min:9.9994e-01  dw_max:1.0001e+00 lr:1.0000e-04
2023-03-31 13:01:22,898 ADAM: Layer 3 -> dw_min:9.9997e-01  dw_max:1.0000e+00 lr:1.0000e-04
2023-03-31 13:01:22,979 			Learning rate: weights:   1.000e-04    
2023-03-31 13:01:22,979 			Last test performance: 68.31%
2023-03-31 13:01:22,979 ----------------
2023-03-31 13:01:31,203   65  =>  58   		Training 486 pattern with 68.33% 	Forward time: 	 7.99 sec
2023-03-31 13:01:31,203 			Loss:    7.388e-01    			Backward time: 	 0.22 sec 
2023-03-31 13:01:31,203 ADAM: Layer 0 -> dw_min:9.9997e-01  dw_max:1.0000e+00 lr:1.0000e-04
2023-03-31 13:01:31,203 ADAM: Layer 1 -> dw_min:9.9996e-01  dw_max:1.0001e+00 lr:1.0000e-04
2023-03-31 13:01:31,204 ADAM: Layer 2 -> dw_min:9.9993e-01  dw_max:1.0001e+00 lr:1.0000e-04
2023-03-31 13:01:31,204 ADAM: Layer 3 -> dw_min:9.9997e-01  dw_max:1.0000e+00 lr:1.0000e-04
2023-03-31 13:01:31,286 			Learning rate: weights:   1.000e-04    
2023-03-31 13:01:31,286 			Last test performance: 68.31%
2023-03-31 13:01:31,286 ----------------
2023-03-31 13:01:39,508   65  =>  59   		Training 486 pattern with 71.67% 	Forward time: 	 7.99 sec
2023-03-31 13:01:39,508 			Loss:    6.467e-01    			Backward time: 	 0.22 sec 
2023-03-31 13:01:39,508 ADAM: Layer 0 -> dw_min:9.9997e-01  dw_max:1.0000e+00 lr:1.0000e-04
2023-03-31 13:01:39,508 ADAM: Layer 1 -> dw_min:9.9996e-01  dw_max:1.0000e+00 lr:1.0000e-04
2023-03-31 13:01:39,509 ADAM: Layer 2 -> dw_min:9.9994e-01  dw_max:1.0001e+00 lr:1.0000e-04
2023-03-31 13:01:39,509 ADAM: Layer 3 -> dw_min:9.9996e-01  dw_max:1.0000e+00 lr:1.0000e-04
2023-03-31 13:01:39,590 			Learning rate: weights:   1.000e-04    
2023-03-31 13:01:39,590 			Last test performance: 68.31%
2023-03-31 13:01:39,590 ----------------
2023-03-31 13:01:47,811   65  =>  60   		Training 486 pattern with 75.42% 	Forward time: 	 7.99 sec
2023-03-31 13:01:47,811 			Loss:    6.427e-01    			Backward time: 	 0.22 sec 
2023-03-31 13:01:47,811 ADAM: Layer 0 -> dw_min:9.9997e-01  dw_max:1.0000e+00 lr:1.0000e-04
2023-03-31 13:01:47,812 ADAM: Layer 1 -> dw_min:9.9996e-01  dw_max:1.0000e+00 lr:1.0000e-04
2023-03-31 13:01:47,812 ADAM: Layer 2 -> dw_min:9.9994e-01  dw_max:1.0001e+00 lr:1.0000e-04
2023-03-31 13:01:47,812 ADAM: Layer 3 -> dw_min:9.9997e-01  dw_max:1.0000e+00 lr:1.0000e-04
2023-03-31 13:01:47,915 			Learning rate: weights:   1.000e-04    
2023-03-31 13:01:47,915 			Last test performance: 68.31%
2023-03-31 13:01:47,915 ----------------
2023-03-31 13:01:56,137   65  =>  61   		Training 486 pattern with 72.50% 	Forward time: 	 7.99 sec
2023-03-31 13:01:56,137 			Loss:    6.464e-01    			Backward time: 	 0.22 sec 
2023-03-31 13:01:56,137 ADAM: Layer 0 -> dw_min:9.9997e-01  dw_max:1.0000e+00 lr:1.0000e-04
2023-03-31 13:01:56,137 ADAM: Layer 1 -> dw_min:9.9996e-01  dw_max:1.0000e+00 lr:1.0000e-04
2023-03-31 13:01:56,137 ADAM: Layer 2 -> dw_min:9.9994e-01  dw_max:1.0001e+00 lr:1.0000e-04
2023-03-31 13:01:56,137 ADAM: Layer 3 -> dw_min:9.9997e-01  dw_max:1.0000e+00 lr:1.0000e-04
2023-03-31 13:01:56,218 			Learning rate: weights:   1.000e-04    
2023-03-31 13:01:56,218 			Last test performance: 68.31%
2023-03-31 13:01:56,218 ----------------
2023-03-31 13:02:04,441   65  =>  62   		Training 486 pattern with 68.96% 	Forward time: 	 7.99 sec
2023-03-31 13:02:04,441 			Loss:    7.285e-01    			Backward time: 	 0.22 sec 
2023-03-31 13:02:04,441 ADAM: Layer 0 -> dw_min:9.9997e-01  dw_max:1.0000e+00 lr:1.0000e-04
2023-03-31 13:02:04,442 ADAM: Layer 1 -> dw_min:9.9996e-01  dw_max:1.0000e+00 lr:1.0000e-04
2023-03-31 13:02:04,442 ADAM: Layer 2 -> dw_min:9.9994e-01  dw_max:1.0001e+00 lr:1.0000e-04
2023-03-31 13:02:04,442 ADAM: Layer 3 -> dw_min:9.9996e-01  dw_max:1.0000e+00 lr:1.0000e-04
2023-03-31 13:02:04,465 			Learning rate: weights:   1.000e-04    
2023-03-31 13:02:04,465 			Last test performance: 68.31%
2023-03-31 13:02:04,465 ----------------
2023-03-31 13:02:12,687   65  =>  63   		Training 486 pattern with 70.42% 	Forward time: 	 7.99 sec
2023-03-31 13:02:12,687 			Loss:    7.055e-01    			Backward time: 	 0.22 sec 
2023-03-31 13:02:12,688 ADAM: Layer 0 -> dw_min:9.9998e-01  dw_max:1.0000e+00 lr:1.0000e-04
2023-03-31 13:02:12,688 ADAM: Layer 1 -> dw_min:9.9995e-01  dw_max:1.0000e+00 lr:1.0000e-04
2023-03-31 13:02:12,688 ADAM: Layer 2 -> dw_min:9.9994e-01  dw_max:1.0001e+00 lr:1.0000e-04
2023-03-31 13:02:12,688 ADAM: Layer 3 -> dw_min:9.9996e-01  dw_max:1.0000e+00 lr:1.0000e-04
2023-03-31 13:02:12,748 			Learning rate: weights:   1.000e-04    
2023-03-31 13:02:12,748 			Last test performance: 68.31%
2023-03-31 13:02:12,748 ----------------
2023-03-31 13:02:20,969   65  =>  64   		Training 486 pattern with 70.21% 	Forward time: 	 7.99 sec
2023-03-31 13:02:20,969 			Loss:    6.950e-01    			Backward time: 	 0.22 sec 
2023-03-31 13:02:20,970 ADAM: Layer 0 -> dw_min:9.9998e-01  dw_max:1.0000e+00 lr:1.0000e-04
2023-03-31 13:02:20,970 ADAM: Layer 1 -> dw_min:9.9994e-01  dw_max:1.0000e+00 lr:1.0000e-04
2023-03-31 13:02:20,970 ADAM: Layer 2 -> dw_min:9.9993e-01  dw_max:1.0001e+00 lr:1.0000e-04
2023-03-31 13:02:20,970 ADAM: Layer 3 -> dw_min:9.9996e-01  dw_max:1.0000e+00 lr:1.0000e-04
2023-03-31 13:02:21,030 			Learning rate: weights:   1.000e-04    
2023-03-31 13:02:21,031 			Last test performance: 68.31%
2023-03-31 13:02:21,031 ----------------
2023-03-31 13:02:29,254   65  =>  65   		Training 486 pattern with 69.58% 	Forward time: 	 7.99 sec
2023-03-31 13:02:29,255 			Loss:    7.380e-01    			Backward time: 	 0.22 sec 
2023-03-31 13:02:29,255 ADAM: Layer 0 -> dw_min:9.9997e-01  dw_max:1.0000e+00 lr:1.0000e-04
2023-03-31 13:02:29,255 ADAM: Layer 1 -> dw_min:9.9994e-01  dw_max:1.0000e+00 lr:1.0000e-04
2023-03-31 13:02:29,255 ADAM: Layer 2 -> dw_min:9.9994e-01  dw_max:1.0001e+00 lr:1.0000e-04
2023-03-31 13:02:29,255 ADAM: Layer 3 -> dw_min:9.9996e-01  dw_max:1.0000e+00 lr:1.0000e-04
2023-03-31 13:02:29,336 			Learning rate: weights:   1.000e-04    
2023-03-31 13:02:29,336 			Last test performance: 68.31%
2023-03-31 13:02:29,336 ----------------
2023-03-31 13:02:37,558   65  =>  66   		Training 486 pattern with 71.88% 	Forward time: 	 7.99 sec
2023-03-31 13:02:37,558 			Loss:    7.043e-01    			Backward time: 	 0.22 sec 
2023-03-31 13:02:37,558 ADAM: Layer 0 -> dw_min:9.9997e-01  dw_max:1.0000e+00 lr:1.0000e-04
2023-03-31 13:02:37,559 ADAM: Layer 1 -> dw_min:9.9995e-01  dw_max:1.0000e+00 lr:1.0000e-04
2023-03-31 13:02:37,559 ADAM: Layer 2 -> dw_min:9.9994e-01  dw_max:1.0001e+00 lr:1.0000e-04
2023-03-31 13:02:37,559 ADAM: Layer 3 -> dw_min:9.9996e-01  dw_max:1.0000e+00 lr:1.0000e-04
2023-03-31 13:02:37,635 			Learning rate: weights:   1.000e-04    
2023-03-31 13:02:37,635 			Last test performance: 68.31%
2023-03-31 13:02:37,635 ----------------
2023-03-31 13:02:45,856   65  =>  67   		Training 486 pattern with 70.42% 	Forward time: 	 7.99 sec
2023-03-31 13:02:45,856 			Loss:    7.137e-01    			Backward time: 	 0.22 sec 
2023-03-31 13:02:45,856 ADAM: Layer 0 -> dw_min:9.9997e-01  dw_max:1.0000e+00 lr:1.0000e-04
2023-03-31 13:02:45,856 ADAM: Layer 1 -> dw_min:9.9996e-01  dw_max:1.0000e+00 lr:1.0000e-04
2023-03-31 13:02:45,856 ADAM: Layer 2 -> dw_min:9.9994e-01  dw_max:1.0001e+00 lr:1.0000e-04
2023-03-31 13:02:45,856 ADAM: Layer 3 -> dw_min:9.9996e-01  dw_max:1.0000e+00 lr:1.0000e-04
2023-03-31 13:02:45,959 			Learning rate: weights:   1.000e-04    
2023-03-31 13:02:45,959 			Last test performance: 68.31%
2023-03-31 13:02:45,959 ----------------
2023-03-31 13:02:54,181   65  =>  68   		Training 486 pattern with 73.96% 	Forward time: 	 7.99 sec
2023-03-31 13:02:54,181 			Loss:    6.428e-01    			Backward time: 	 0.22 sec 
2023-03-31 13:02:54,182 ADAM: Layer 0 -> dw_min:9.9997e-01  dw_max:1.0000e+00 lr:1.0000e-04
2023-03-31 13:02:54,182 ADAM: Layer 1 -> dw_min:9.9996e-01  dw_max:1.0000e+00 lr:1.0000e-04
2023-03-31 13:02:54,182 ADAM: Layer 2 -> dw_min:9.9995e-01  dw_max:1.0001e+00 lr:1.0000e-04
2023-03-31 13:02:54,182 ADAM: Layer 3 -> dw_min:9.9996e-01  dw_max:1.0000e+00 lr:1.0000e-04
2023-03-31 13:02:54,265 			Learning rate: weights:   1.000e-04    
2023-03-31 13:02:54,265 			Last test performance: 68.31%
2023-03-31 13:02:54,265 ----------------
2023-03-31 13:03:02,488   65  =>  69   		Training 486 pattern with 67.50% 	Forward time: 	 7.99 sec
2023-03-31 13:03:02,489 			Loss:    7.711e-01    			Backward time: 	 0.22 sec 
2023-03-31 13:03:02,489 ADAM: Layer 0 -> dw_min:9.9997e-01  dw_max:1.0000e+00 lr:1.0000e-04
2023-03-31 13:03:02,489 ADAM: Layer 1 -> dw_min:9.9996e-01  dw_max:1.0000e+00 lr:1.0000e-04
2023-03-31 13:03:02,489 ADAM: Layer 2 -> dw_min:9.9994e-01  dw_max:1.0001e+00 lr:1.0000e-04
2023-03-31 13:03:02,489 ADAM: Layer 3 -> dw_min:9.9996e-01  dw_max:1.0000e+00 lr:1.0000e-04
2023-03-31 13:03:02,511 			Learning rate: weights:   1.000e-04    
2023-03-31 13:03:02,512 			Last test performance: 68.31%
2023-03-31 13:03:02,512 ----------------
2023-03-31 13:03:10,733   65  =>  70   		Training 486 pattern with 71.88% 	Forward time: 	 7.99 sec
2023-03-31 13:03:10,733 			Loss:    7.003e-01    			Backward time: 	 0.22 sec 
2023-03-31 13:03:10,733 ADAM: Layer 0 -> dw_min:9.9998e-01  dw_max:1.0000e+00 lr:1.0000e-04
2023-03-31 13:03:10,734 ADAM: Layer 1 -> dw_min:9.9996e-01  dw_max:1.0000e+00 lr:1.0000e-04
2023-03-31 13:03:10,734 ADAM: Layer 2 -> dw_min:9.9994e-01  dw_max:1.0001e+00 lr:1.0000e-04
2023-03-31 13:03:10,734 ADAM: Layer 3 -> dw_min:9.9997e-01  dw_max:1.0000e+00 lr:1.0000e-04
2023-03-31 13:03:10,813 			Learning rate: weights:   1.000e-04    
2023-03-31 13:03:10,813 			Last test performance: 68.31%
2023-03-31 13:03:10,813 ----------------
2023-03-31 13:03:19,035   65  =>  71   		Training 486 pattern with 65.62% 	Forward time: 	 7.99 sec
2023-03-31 13:03:19,035 			Loss:    7.715e-01    			Backward time: 	 0.22 sec 
2023-03-31 13:03:19,036 ADAM: Layer 0 -> dw_min:9.9998e-01  dw_max:1.0000e+00 lr:1.0000e-04
2023-03-31 13:03:19,036 ADAM: Layer 1 -> dw_min:9.9996e-01  dw_max:1.0000e+00 lr:1.0000e-04
2023-03-31 13:03:19,036 ADAM: Layer 2 -> dw_min:9.9993e-01  dw_max:1.0001e+00 lr:1.0000e-04
2023-03-31 13:03:19,036 ADAM: Layer 3 -> dw_min:9.9997e-01  dw_max:1.0000e+00 lr:1.0000e-04
2023-03-31 13:03:19,110 			Learning rate: weights:   1.000e-04    
2023-03-31 13:03:19,110 			Last test performance: 68.31%
2023-03-31 13:03:19,110 ----------------
2023-03-31 13:03:27,411   65  =>  72   		Training 486 pattern with 70.83% 	Forward time: 	 8.07 sec
2023-03-31 13:03:27,411 			Loss:    7.148e-01    			Backward time: 	 0.22 sec 
2023-03-31 13:03:27,411 ADAM: Layer 0 -> dw_min:9.9998e-01  dw_max:1.0000e+00 lr:1.0000e-04
2023-03-31 13:03:27,411 ADAM: Layer 1 -> dw_min:9.9996e-01  dw_max:1.0000e+00 lr:1.0000e-04
2023-03-31 13:03:27,412 ADAM: Layer 2 -> dw_min:9.9993e-01  dw_max:1.0001e+00 lr:1.0000e-04
2023-03-31 13:03:27,412 ADAM: Layer 3 -> dw_min:9.9997e-01  dw_max:1.0000e+00 lr:1.0000e-04
2023-03-31 13:03:27,471 			Learning rate: weights:   1.000e-04    
2023-03-31 13:03:27,471 			Last test performance: 68.31%
2023-03-31 13:03:27,471 ----------------
2023-03-31 13:03:35,694   65  =>  73   		Training 486 pattern with 74.17% 	Forward time: 	 7.99 sec
2023-03-31 13:03:35,694 			Loss:    6.343e-01    			Backward time: 	 0.22 sec 
2023-03-31 13:03:35,694 ADAM: Layer 0 -> dw_min:9.9998e-01  dw_max:1.0000e+00 lr:1.0000e-04
2023-03-31 13:03:35,694 ADAM: Layer 1 -> dw_min:9.9996e-01  dw_max:1.0000e+00 lr:1.0000e-04
2023-03-31 13:03:35,695 ADAM: Layer 2 -> dw_min:9.9994e-01  dw_max:1.0001e+00 lr:1.0000e-04
2023-03-31 13:03:35,695 ADAM: Layer 3 -> dw_min:9.9997e-01  dw_max:1.0000e+00 lr:1.0000e-04
2023-03-31 13:03:35,775 			Learning rate: weights:   1.000e-04    
2023-03-31 13:03:35,775 			Last test performance: 68.31%
2023-03-31 13:03:35,775 ----------------
2023-03-31 13:03:43,996   65  =>  74   		Training 486 pattern with 72.71% 	Forward time: 	 7.99 sec
2023-03-31 13:03:43,996 			Loss:    6.387e-01    			Backward time: 	 0.22 sec 
2023-03-31 13:03:43,997 ADAM: Layer 0 -> dw_min:9.9997e-01  dw_max:1.0000e+00 lr:1.0000e-04
2023-03-31 13:03:43,997 ADAM: Layer 1 -> dw_min:9.9996e-01  dw_max:1.0000e+00 lr:1.0000e-04
2023-03-31 13:03:43,997 ADAM: Layer 2 -> dw_min:9.9994e-01  dw_max:1.0001e+00 lr:1.0000e-04
2023-03-31 13:03:43,997 ADAM: Layer 3 -> dw_min:9.9996e-01  dw_max:1.0000e+00 lr:1.0000e-04
2023-03-31 13:03:44,073 			Learning rate: weights:   1.000e-04    
2023-03-31 13:03:44,073 			Last test performance: 68.31%
2023-03-31 13:03:44,073 ----------------
2023-03-31 13:03:52,296   65  =>  75   		Training 486 pattern with 66.46% 	Forward time: 	 7.99 sec
2023-03-31 13:03:52,296 			Loss:    7.737e-01    			Backward time: 	 0.22 sec 
2023-03-31 13:03:52,296 ADAM: Layer 0 -> dw_min:9.9997e-01  dw_max:1.0000e+00 lr:1.0000e-04
2023-03-31 13:03:52,296 ADAM: Layer 1 -> dw_min:9.9996e-01  dw_max:1.0000e+00 lr:1.0000e-04
2023-03-31 13:03:52,296 ADAM: Layer 2 -> dw_min:9.9992e-01  dw_max:1.0001e+00 lr:1.0000e-04
2023-03-31 13:03:52,296 ADAM: Layer 3 -> dw_min:9.9996e-01  dw_max:1.0000e+00 lr:1.0000e-04
2023-03-31 13:03:52,321 			Learning rate: weights:   1.000e-04    
2023-03-31 13:03:52,321 			Last test performance: 68.31%
2023-03-31 13:03:52,321 ----------------
2023-03-31 13:04:00,543   65  =>  76   		Training 486 pattern with 70.83% 	Forward time: 	 7.99 sec
2023-03-31 13:04:00,543 			Loss:    6.887e-01    			Backward time: 	 0.22 sec 
2023-03-31 13:04:00,543 ADAM: Layer 0 -> dw_min:9.9997e-01  dw_max:1.0000e+00 lr:1.0000e-04
2023-03-31 13:04:00,543 ADAM: Layer 1 -> dw_min:9.9996e-01  dw_max:1.0000e+00 lr:1.0000e-04
2023-03-31 13:04:00,544 ADAM: Layer 2 -> dw_min:9.9993e-01  dw_max:1.0001e+00 lr:1.0000e-04
2023-03-31 13:04:00,544 ADAM: Layer 3 -> dw_min:9.9996e-01  dw_max:1.0000e+00 lr:1.0000e-04
2023-03-31 13:04:00,624 			Learning rate: weights:   1.000e-04    
2023-03-31 13:04:00,624 			Last test performance: 68.31%
2023-03-31 13:04:00,624 ----------------
2023-03-31 13:04:08,846   65  =>  77   		Training 486 pattern with 75.00% 	Forward time: 	 7.99 sec
2023-03-31 13:04:08,846 			Loss:    6.553e-01    			Backward time: 	 0.22 sec 
2023-03-31 13:04:08,846 ADAM: Layer 0 -> dw_min:9.9998e-01  dw_max:1.0000e+00 lr:1.0000e-04
2023-03-31 13:04:08,846 ADAM: Layer 1 -> dw_min:9.9997e-01  dw_max:1.0000e+00 lr:1.0000e-04
2023-03-31 13:04:08,846 ADAM: Layer 2 -> dw_min:9.9994e-01  dw_max:1.0001e+00 lr:1.0000e-04
2023-03-31 13:04:08,847 ADAM: Layer 3 -> dw_min:9.9997e-01  dw_max:1.0000e+00 lr:1.0000e-04
2023-03-31 13:04:08,968 			Learning rate: weights:   1.000e-04    
2023-03-31 13:04:08,968 			Last test performance: 68.31%
2023-03-31 13:04:08,968 ----------------
2023-03-31 13:04:17,191   65  =>  78   		Training 486 pattern with 69.58% 	Forward time: 	 7.99 sec
2023-03-31 13:04:17,191 			Loss:    7.262e-01    			Backward time: 	 0.22 sec 
2023-03-31 13:04:17,192 ADAM: Layer 0 -> dw_min:9.9998e-01  dw_max:1.0000e+00 lr:1.0000e-04
2023-03-31 13:04:17,192 ADAM: Layer 1 -> dw_min:9.9996e-01  dw_max:1.0001e+00 lr:1.0000e-04
2023-03-31 13:04:17,192 ADAM: Layer 2 -> dw_min:9.9993e-01  dw_max:1.0001e+00 lr:1.0000e-04
2023-03-31 13:04:17,192 ADAM: Layer 3 -> dw_min:9.9997e-01  dw_max:1.0000e+00 lr:1.0000e-04
2023-03-31 13:04:17,308 			Learning rate: weights:   1.000e-04    
2023-03-31 13:04:17,308 			Last test performance: 68.31%
2023-03-31 13:04:17,308 ----------------
2023-03-31 13:04:25,537   65  =>  79   		Training 486 pattern with 73.54% 	Forward time: 	 8.00 sec
2023-03-31 13:04:25,537 			Loss:    6.249e-01    			Backward time: 	 0.22 sec 
2023-03-31 13:04:25,537 ADAM: Layer 0 -> dw_min:9.9998e-01  dw_max:1.0000e+00 lr:1.0000e-04
2023-03-31 13:04:25,537 ADAM: Layer 1 -> dw_min:9.9996e-01  dw_max:1.0000e+00 lr:1.0000e-04
2023-03-31 13:04:25,537 ADAM: Layer 2 -> dw_min:9.9992e-01  dw_max:1.0001e+00 lr:1.0000e-04
2023-03-31 13:04:25,537 ADAM: Layer 3 -> dw_min:9.9997e-01  dw_max:1.0000e+00 lr:1.0000e-04
2023-03-31 13:04:25,595 			Learning rate: weights:   1.000e-04    
2023-03-31 13:04:25,595 			Last test performance: 68.31%
2023-03-31 13:04:25,595 ----------------
2023-03-31 13:04:33,818   65  =>  80   		Training 486 pattern with 67.50% 	Forward time: 	 7.99 sec
2023-03-31 13:04:33,818 			Loss:    7.565e-01    			Backward time: 	 0.22 sec 
2023-03-31 13:04:33,818 ADAM: Layer 0 -> dw_min:9.9998e-01  dw_max:1.0000e+00 lr:1.0000e-04
2023-03-31 13:04:33,819 ADAM: Layer 1 -> dw_min:9.9996e-01  dw_max:1.0000e+00 lr:1.0000e-04
2023-03-31 13:04:33,819 ADAM: Layer 2 -> dw_min:9.9992e-01  dw_max:1.0001e+00 lr:1.0000e-04
2023-03-31 13:04:33,819 ADAM: Layer 3 -> dw_min:9.9996e-01  dw_max:1.0000e+00 lr:1.0000e-04
2023-03-31 13:04:33,919 			Learning rate: weights:   1.000e-04    
2023-03-31 13:04:33,919 			Last test performance: 68.31%
2023-03-31 13:04:33,919 ----------------
2023-03-31 13:04:42,141   65  =>  81   		Training 486 pattern with 71.04% 	Forward time: 	 7.99 sec
2023-03-31 13:04:42,141 			Loss:    7.108e-01    			Backward time: 	 0.22 sec 
2023-03-31 13:04:42,141 ADAM: Layer 0 -> dw_min:9.9998e-01  dw_max:1.0000e+00 lr:1.0000e-04
2023-03-31 13:04:42,141 ADAM: Layer 1 -> dw_min:9.9996e-01  dw_max:1.0000e+00 lr:1.0000e-04
2023-03-31 13:04:42,141 ADAM: Layer 2 -> dw_min:9.9993e-01  dw_max:1.0001e+00 lr:1.0000e-04
2023-03-31 13:04:42,141 ADAM: Layer 3 -> dw_min:9.9996e-01  dw_max:1.0000e+00 lr:1.0000e-04
2023-03-31 13:04:42,226 			Learning rate: weights:   1.000e-04    
2023-03-31 13:04:42,226 			Last test performance: 68.31%
2023-03-31 13:04:42,226 ----------------
2023-03-31 13:04:50,448   65  =>  82   		Training 486 pattern with 71.04% 	Forward time: 	 7.99 sec
2023-03-31 13:04:50,449 			Loss:    6.912e-01    			Backward time: 	 0.22 sec 
2023-03-31 13:04:50,449 ADAM: Layer 0 -> dw_min:9.9997e-01  dw_max:1.0000e+00 lr:1.0000e-04
2023-03-31 13:04:50,449 ADAM: Layer 1 -> dw_min:9.9996e-01  dw_max:1.0000e+00 lr:1.0000e-04
2023-03-31 13:04:50,449 ADAM: Layer 2 -> dw_min:9.9992e-01  dw_max:1.0001e+00 lr:1.0000e-04
2023-03-31 13:04:50,449 ADAM: Layer 3 -> dw_min:9.9995e-01  dw_max:1.0000e+00 lr:1.0000e-04
2023-03-31 13:04:50,534 			Learning rate: weights:   1.000e-04    
2023-03-31 13:04:50,534 			Last test performance: 68.31%
2023-03-31 13:04:50,535 ----------------
2023-03-31 13:04:58,755   65  =>  83   		Training 486 pattern with 73.12% 	Forward time: 	 7.99 sec
2023-03-31 13:04:58,756 			Loss:    6.828e-01    			Backward time: 	 0.22 sec 
2023-03-31 13:04:58,756 ADAM: Layer 0 -> dw_min:9.9996e-01  dw_max:1.0000e+00 lr:1.0000e-04
2023-03-31 13:04:58,756 ADAM: Layer 1 -> dw_min:9.9996e-01  dw_max:1.0001e+00 lr:1.0000e-04
2023-03-31 13:04:58,756 ADAM: Layer 2 -> dw_min:9.9993e-01  dw_max:1.0001e+00 lr:1.0000e-04
2023-03-31 13:04:58,756 ADAM: Layer 3 -> dw_min:9.9996e-01  dw_max:1.0000e+00 lr:1.0000e-04
2023-03-31 13:04:58,780 			Learning rate: weights:   1.000e-04    
2023-03-31 13:04:58,780 			Last test performance: 68.31%
2023-03-31 13:04:58,780 ----------------
2023-03-31 13:05:07,003   65  =>  84   		Training 486 pattern with 69.38% 	Forward time: 	 7.99 sec
2023-03-31 13:05:07,003 			Loss:    7.091e-01    			Backward time: 	 0.22 sec 
2023-03-31 13:05:07,004 ADAM: Layer 0 -> dw_min:9.9996e-01  dw_max:1.0000e+00 lr:1.0000e-04
2023-03-31 13:05:07,004 ADAM: Layer 1 -> dw_min:9.9996e-01  dw_max:1.0000e+00 lr:1.0000e-04
2023-03-31 13:05:07,004 ADAM: Layer 2 -> dw_min:9.9993e-01  dw_max:1.0001e+00 lr:1.0000e-04
2023-03-31 13:05:07,004 ADAM: Layer 3 -> dw_min:9.9997e-01  dw_max:1.0000e+00 lr:1.0000e-04
2023-03-31 13:05:07,115 			Learning rate: weights:   1.000e-04    
2023-03-31 13:05:07,116 			Last test performance: 68.31%
2023-03-31 13:05:07,116 ----------------
2023-03-31 13:05:15,338   65  =>  85   		Training 486 pattern with 70.62% 	Forward time: 	 7.99 sec
2023-03-31 13:05:15,338 			Loss:    7.225e-01    			Backward time: 	 0.22 sec 
2023-03-31 13:05:15,338 ADAM: Layer 0 -> dw_min:9.9996e-01  dw_max:1.0000e+00 lr:1.0000e-04
2023-03-31 13:05:15,338 ADAM: Layer 1 -> dw_min:9.9996e-01  dw_max:1.0001e+00 lr:1.0000e-04
2023-03-31 13:05:15,338 ADAM: Layer 2 -> dw_min:9.9993e-01  dw_max:1.0001e+00 lr:1.0000e-04
2023-03-31 13:05:15,338 ADAM: Layer 3 -> dw_min:9.9996e-01  dw_max:1.0000e+00 lr:1.0000e-04
2023-03-31 13:05:15,363 			Learning rate: weights:   1.000e-04    
2023-03-31 13:05:15,363 			Last test performance: 68.31%
2023-03-31 13:05:15,363 ----------------
2023-03-31 13:05:23,591   65  =>  86   		Training 486 pattern with 70.83% 	Forward time: 	 8.00 sec
2023-03-31 13:05:23,591 			Loss:    6.669e-01    			Backward time: 	 0.22 sec 
2023-03-31 13:05:23,591 ADAM: Layer 0 -> dw_min:9.9996e-01  dw_max:1.0000e+00 lr:1.0000e-04
2023-03-31 13:05:23,591 ADAM: Layer 1 -> dw_min:9.9996e-01  dw_max:1.0000e+00 lr:1.0000e-04
2023-03-31 13:05:23,591 ADAM: Layer 2 -> dw_min:9.9992e-01  dw_max:1.0001e+00 lr:1.0000e-04
2023-03-31 13:05:23,591 ADAM: Layer 3 -> dw_min:9.9997e-01  dw_max:1.0000e+00 lr:1.0000e-04
2023-03-31 13:05:23,649 			Learning rate: weights:   1.000e-04    
2023-03-31 13:05:23,649 			Last test performance: 68.31%
2023-03-31 13:05:23,649 ----------------
2023-03-31 13:05:31,873   65  =>  87   		Training 486 pattern with 68.33% 	Forward time: 	 7.99 sec
2023-03-31 13:05:31,873 			Loss:    7.450e-01    			Backward time: 	 0.22 sec 
2023-03-31 13:05:31,874 ADAM: Layer 0 -> dw_min:9.9997e-01  dw_max:1.0000e+00 lr:1.0000e-04
2023-03-31 13:05:31,874 ADAM: Layer 1 -> dw_min:9.9996e-01  dw_max:1.0000e+00 lr:1.0000e-04
2023-03-31 13:05:31,874 ADAM: Layer 2 -> dw_min:9.9993e-01  dw_max:1.0001e+00 lr:1.0000e-04
2023-03-31 13:05:31,874 ADAM: Layer 3 -> dw_min:9.9997e-01  dw_max:1.0000e+00 lr:1.0000e-04
2023-03-31 13:05:31,956 			Learning rate: weights:   1.000e-04    
2023-03-31 13:05:31,956 			Last test performance: 68.31%
2023-03-31 13:05:31,956 ----------------
2023-03-31 13:05:40,178   65  =>  88   		Training 486 pattern with 68.54% 	Forward time: 	 7.99 sec
2023-03-31 13:05:40,178 			Loss:    7.358e-01    			Backward time: 	 0.22 sec 
2023-03-31 13:05:40,179 ADAM: Layer 0 -> dw_min:9.9997e-01  dw_max:1.0000e+00 lr:1.0000e-04
2023-03-31 13:05:40,179 ADAM: Layer 1 -> dw_min:9.9996e-01  dw_max:1.0000e+00 lr:1.0000e-04
2023-03-31 13:05:40,179 ADAM: Layer 2 -> dw_min:9.9993e-01  dw_max:1.0001e+00 lr:1.0000e-04
2023-03-31 13:05:40,179 ADAM: Layer 3 -> dw_min:9.9997e-01  dw_max:1.0000e+00 lr:1.0000e-04
2023-03-31 13:05:40,258 			Learning rate: weights:   1.000e-04    
2023-03-31 13:05:40,259 			Last test performance: 68.31%
2023-03-31 13:05:40,259 ----------------
2023-03-31 13:05:48,480   65  =>  89   		Training 486 pattern with 72.71% 	Forward time: 	 7.99 sec
2023-03-31 13:05:48,480 			Loss:    6.856e-01    			Backward time: 	 0.22 sec 
2023-03-31 13:05:48,480 ADAM: Layer 0 -> dw_min:9.9996e-01  dw_max:1.0000e+00 lr:1.0000e-04
2023-03-31 13:05:48,480 ADAM: Layer 1 -> dw_min:9.9995e-01  dw_max:1.0000e+00 lr:1.0000e-04
2023-03-31 13:05:48,480 ADAM: Layer 2 -> dw_min:9.9991e-01  dw_max:1.0001e+00 lr:1.0000e-04
2023-03-31 13:05:48,481 ADAM: Layer 3 -> dw_min:9.9997e-01  dw_max:1.0000e+00 lr:1.0000e-04
2023-03-31 13:05:48,624 			Learning rate: weights:   1.000e-04    
2023-03-31 13:05:48,624 			Last test performance: 68.31%
2023-03-31 13:05:48,624 ----------------
2023-03-31 13:05:56,844   65  =>  90   		Training 486 pattern with 74.79% 	Forward time: 	 7.99 sec
2023-03-31 13:05:56,844 			Loss:    6.571e-01    			Backward time: 	 0.22 sec 
2023-03-31 13:05:56,844 ADAM: Layer 0 -> dw_min:9.9997e-01  dw_max:1.0000e+00 lr:1.0000e-04
2023-03-31 13:05:56,844 ADAM: Layer 1 -> dw_min:9.9995e-01  dw_max:1.0000e+00 lr:1.0000e-04
2023-03-31 13:05:56,845 ADAM: Layer 2 -> dw_min:9.9992e-01  dw_max:1.0001e+00 lr:1.0000e-04
2023-03-31 13:05:56,845 ADAM: Layer 3 -> dw_min:9.9997e-01  dw_max:1.0000e+00 lr:1.0000e-04
2023-03-31 13:05:56,922 			Learning rate: weights:   1.000e-04    
2023-03-31 13:05:56,922 			Last test performance: 68.31%
2023-03-31 13:05:56,922 ----------------
2023-03-31 13:06:05,143   65  =>  91   		Training 486 pattern with 72.71% 	Forward time: 	 7.99 sec
2023-03-31 13:06:05,143 			Loss:    6.821e-01    			Backward time: 	 0.22 sec 
2023-03-31 13:06:05,143 ADAM: Layer 0 -> dw_min:9.9997e-01  dw_max:1.0000e+00 lr:1.0000e-04
2023-03-31 13:06:05,144 ADAM: Layer 1 -> dw_min:9.9995e-01  dw_max:1.0000e+00 lr:1.0000e-04
2023-03-31 13:06:05,144 ADAM: Layer 2 -> dw_min:9.9991e-01  dw_max:1.0001e+00 lr:1.0000e-04
2023-03-31 13:06:05,144 ADAM: Layer 3 -> dw_min:9.9996e-01  dw_max:1.0000e+00 lr:1.0000e-04
2023-03-31 13:06:05,228 			Learning rate: weights:   1.000e-04    
2023-03-31 13:06:05,228 			Last test performance: 68.31%
2023-03-31 13:06:05,228 ----------------
2023-03-31 13:06:13,448   65  =>  92   		Training 486 pattern with 73.12% 	Forward time: 	 7.99 sec
2023-03-31 13:06:13,448 			Loss:    6.634e-01    			Backward time: 	 0.22 sec 
2023-03-31 13:06:13,449 ADAM: Layer 0 -> dw_min:9.9997e-01  dw_max:1.0000e+00 lr:1.0000e-04
2023-03-31 13:06:13,449 ADAM: Layer 1 -> dw_min:9.9996e-01  dw_max:1.0000e+00 lr:1.0000e-04
2023-03-31 13:06:13,449 ADAM: Layer 2 -> dw_min:9.9992e-01  dw_max:1.0001e+00 lr:1.0000e-04
2023-03-31 13:06:13,449 ADAM: Layer 3 -> dw_min:9.9996e-01  dw_max:1.0000e+00 lr:1.0000e-04
2023-03-31 13:06:13,568 			Learning rate: weights:   1.000e-04    
2023-03-31 13:06:13,568 			Last test performance: 68.31%
2023-03-31 13:06:13,568 ----------------
2023-03-31 13:06:21,788   65  =>  93   		Training 486 pattern with 70.62% 	Forward time: 	 7.99 sec
2023-03-31 13:06:21,788 			Loss:    6.942e-01    			Backward time: 	 0.22 sec 
2023-03-31 13:06:21,788 ADAM: Layer 0 -> dw_min:9.9998e-01  dw_max:1.0000e+00 lr:1.0000e-04
2023-03-31 13:06:21,789 ADAM: Layer 1 -> dw_min:9.9995e-01  dw_max:1.0000e+00 lr:1.0000e-04
2023-03-31 13:06:21,789 ADAM: Layer 2 -> dw_min:9.9993e-01  dw_max:1.0001e+00 lr:1.0000e-04
2023-03-31 13:06:21,789 ADAM: Layer 3 -> dw_min:9.9997e-01  dw_max:1.0000e+00 lr:1.0000e-04
2023-03-31 13:06:21,968 			Learning rate: weights:   1.000e-04    
2023-03-31 13:06:21,968 			Last test performance: 68.31%
2023-03-31 13:06:21,968 ----------------
2023-03-31 13:06:30,191   65  =>  94   		Training 486 pattern with 72.29% 	Forward time: 	 7.99 sec
2023-03-31 13:06:30,191 			Loss:    6.637e-01    			Backward time: 	 0.22 sec 
2023-03-31 13:06:30,192 ADAM: Layer 0 -> dw_min:9.9997e-01  dw_max:1.0000e+00 lr:1.0000e-04
2023-03-31 13:06:30,192 ADAM: Layer 1 -> dw_min:9.9996e-01  dw_max:1.0000e+00 lr:1.0000e-04
2023-03-31 13:06:30,192 ADAM: Layer 2 -> dw_min:9.9991e-01  dw_max:1.0001e+00 lr:1.0000e-04
2023-03-31 13:06:30,192 ADAM: Layer 3 -> dw_min:9.9997e-01  dw_max:1.0000e+00 lr:1.0000e-04
2023-03-31 13:06:30,275 			Learning rate: weights:   1.000e-04    
2023-03-31 13:06:30,275 			Last test performance: 68.31%
2023-03-31 13:06:30,275 ----------------
2023-03-31 13:06:38,495   65  =>  95   		Training 486 pattern with 70.83% 	Forward time: 	 7.99 sec
2023-03-31 13:06:38,495 			Loss:    7.026e-01    			Backward time: 	 0.22 sec 
2023-03-31 13:06:38,495 ADAM: Layer 0 -> dw_min:9.9997e-01  dw_max:1.0000e+00 lr:1.0000e-04
2023-03-31 13:06:38,495 ADAM: Layer 1 -> dw_min:9.9996e-01  dw_max:1.0000e+00 lr:1.0000e-04
2023-03-31 13:06:38,495 ADAM: Layer 2 -> dw_min:9.9993e-01  dw_max:1.0001e+00 lr:1.0000e-04
2023-03-31 13:06:38,495 ADAM: Layer 3 -> dw_min:9.9997e-01  dw_max:1.0000e+00 lr:1.0000e-04
2023-03-31 13:06:38,518 			Learning rate: weights:   1.000e-04    
2023-03-31 13:06:38,518 			Last test performance: 68.31%
2023-03-31 13:06:38,518 ----------------
2023-03-31 13:06:46,739   65  =>  96   		Training 486 pattern with 68.12% 	Forward time: 	 7.99 sec
2023-03-31 13:06:46,739 			Loss:    7.463e-01    			Backward time: 	 0.22 sec 
2023-03-31 13:06:46,739 ADAM: Layer 0 -> dw_min:9.9997e-01  dw_max:1.0000e+00 lr:1.0000e-04
2023-03-31 13:06:46,739 ADAM: Layer 1 -> dw_min:9.9996e-01  dw_max:1.0000e+00 lr:1.0000e-04
2023-03-31 13:06:46,739 ADAM: Layer 2 -> dw_min:9.9993e-01  dw_max:1.0001e+00 lr:1.0000e-04
2023-03-31 13:06:46,740 ADAM: Layer 3 -> dw_min:9.9997e-01  dw_max:1.0000e+00 lr:1.0000e-04
2023-03-31 13:06:46,833 			Learning rate: weights:   1.000e-04    
2023-03-31 13:06:46,833 			Last test performance: 68.31%
2023-03-31 13:06:46,833 ----------------
2023-03-31 13:06:55,131   65  =>  97   		Training 486 pattern with 67.08% 	Forward time: 	 8.07 sec
2023-03-31 13:06:55,131 			Loss:    7.430e-01    			Backward time: 	 0.22 sec 
2023-03-31 13:06:55,131 ADAM: Layer 0 -> dw_min:9.9997e-01  dw_max:1.0000e+00 lr:1.0000e-04
2023-03-31 13:06:55,131 ADAM: Layer 1 -> dw_min:9.9997e-01  dw_max:1.0000e+00 lr:1.0000e-04
2023-03-31 13:06:55,132 ADAM: Layer 2 -> dw_min:9.9990e-01  dw_max:1.0001e+00 lr:1.0000e-04
2023-03-31 13:06:55,132 ADAM: Layer 3 -> dw_min:9.9997e-01  dw_max:1.0000e+00 lr:1.0000e-04
2023-03-31 13:06:55,156 			Learning rate: weights:   1.000e-04    
2023-03-31 13:06:55,157 			Last test performance: 68.31%
2023-03-31 13:06:55,157 ----------------
2023-03-31 13:07:03,455   65  =>  98   		Training 486 pattern with 70.21% 	Forward time: 	 8.07 sec
2023-03-31 13:07:03,455 			Loss:    7.127e-01    			Backward time: 	 0.22 sec 
2023-03-31 13:07:03,456 ADAM: Layer 0 -> dw_min:9.9996e-01  dw_max:1.0000e+00 lr:1.0000e-04
2023-03-31 13:07:03,456 ADAM: Layer 1 -> dw_min:9.9996e-01  dw_max:1.0000e+00 lr:1.0000e-04
2023-03-31 13:07:03,456 ADAM: Layer 2 -> dw_min:9.9991e-01  dw_max:1.0001e+00 lr:1.0000e-04
2023-03-31 13:07:03,456 ADAM: Layer 3 -> dw_min:9.9997e-01  dw_max:1.0000e+00 lr:1.0000e-04
2023-03-31 13:07:03,538 			Learning rate: weights:   1.000e-04    
2023-03-31 13:07:03,538 			Last test performance: 68.31%
2023-03-31 13:07:03,538 ----------------
2023-03-31 13:07:11,761   65  =>  99   		Training 486 pattern with 71.46% 	Forward time: 	 7.99 sec
2023-03-31 13:07:11,761 			Loss:    6.658e-01    			Backward time: 	 0.22 sec 
2023-03-31 13:07:11,761 ADAM: Layer 0 -> dw_min:9.9996e-01  dw_max:1.0000e+00 lr:1.0000e-04
2023-03-31 13:07:11,761 ADAM: Layer 1 -> dw_min:9.9996e-01  dw_max:1.0000e+00 lr:1.0000e-04
2023-03-31 13:07:11,761 ADAM: Layer 2 -> dw_min:9.9991e-01  dw_max:1.0001e+00 lr:1.0000e-04
2023-03-31 13:07:11,761 ADAM: Layer 3 -> dw_min:9.9996e-01  dw_max:1.0000e+00 lr:1.0000e-04
2023-03-31 13:07:11,843 			Learning rate: weights:   1.000e-04    
2023-03-31 13:07:11,843 			Last test performance: 68.31%
2023-03-31 13:07:11,844 ----------------
2023-03-31 13:07:20,066   65  => 100   		Training 486 pattern with 71.67% 	Forward time: 	 7.99 sec
2023-03-31 13:07:20,066 			Loss:    6.699e-01    			Backward time: 	 0.22 sec 
2023-03-31 13:07:20,066 ADAM: Layer 0 -> dw_min:9.9997e-01  dw_max:1.0000e+00 lr:1.0000e-04
2023-03-31 13:07:20,067 ADAM: Layer 1 -> dw_min:9.9996e-01  dw_max:1.0000e+00 lr:1.0000e-04
2023-03-31 13:07:20,067 ADAM: Layer 2 -> dw_min:9.9993e-01  dw_max:1.0001e+00 lr:1.0000e-04
2023-03-31 13:07:20,067 ADAM: Layer 3 -> dw_min:9.9997e-01  dw_max:1.0000e+00 lr:1.0000e-04
2023-03-31 13:07:20,092 			Learning rate: weights:   1.000e-04    
2023-03-31 13:07:20,092 			Last test performance: 68.31%
2023-03-31 13:07:20,092 ----------------
2023-03-31 13:07:28,315   65  => 101   		Training 486 pattern with 68.75% 	Forward time: 	 7.99 sec
2023-03-31 13:07:28,315 			Loss:    7.448e-01    			Backward time: 	 0.22 sec 
2023-03-31 13:07:28,316 ADAM: Layer 0 -> dw_min:9.9996e-01  dw_max:1.0000e+00 lr:1.0000e-04
2023-03-31 13:07:28,316 ADAM: Layer 1 -> dw_min:9.9996e-01  dw_max:1.0000e+00 lr:1.0000e-04
2023-03-31 13:07:28,316 ADAM: Layer 2 -> dw_min:9.9992e-01  dw_max:1.0001e+00 lr:1.0000e-04
2023-03-31 13:07:28,316 ADAM: Layer 3 -> dw_min:9.9996e-01  dw_max:1.0000e+00 lr:1.0000e-04
2023-03-31 13:07:28,398 			Learning rate: weights:   1.000e-04    
2023-03-31 13:07:28,398 			Last test performance: 68.31%
2023-03-31 13:07:28,398 ----------------
2023-03-31 13:07:36,621   65  => 102   		Training 486 pattern with 70.00% 	Forward time: 	 7.99 sec
2023-03-31 13:07:36,621 			Loss:    7.500e-01    			Backward time: 	 0.22 sec 
2023-03-31 13:07:36,621 ADAM: Layer 0 -> dw_min:9.9996e-01  dw_max:1.0000e+00 lr:1.0000e-04
2023-03-31 13:07:36,622 ADAM: Layer 1 -> dw_min:9.9995e-01  dw_max:1.0000e+00 lr:1.0000e-04
2023-03-31 13:07:36,622 ADAM: Layer 2 -> dw_min:9.9993e-01  dw_max:1.0001e+00 lr:1.0000e-04
2023-03-31 13:07:36,622 ADAM: Layer 3 -> dw_min:9.9996e-01  dw_max:1.0000e+00 lr:1.0000e-04
2023-03-31 13:07:36,707 			Learning rate: weights:   1.000e-04    
2023-03-31 13:07:36,707 			Last test performance: 68.31%
2023-03-31 13:07:36,707 ----------------
2023-03-31 13:07:45,005   65  => 103   		Training 486 pattern with 67.08% 	Forward time: 	 8.07 sec
2023-03-31 13:07:45,005 			Loss:    7.807e-01    			Backward time: 	 0.22 sec 
2023-03-31 13:07:45,005 ADAM: Layer 0 -> dw_min:9.9997e-01  dw_max:1.0000e+00 lr:1.0000e-04
2023-03-31 13:07:45,005 ADAM: Layer 1 -> dw_min:9.9996e-01  dw_max:1.0000e+00 lr:1.0000e-04
2023-03-31 13:07:45,005 ADAM: Layer 2 -> dw_min:9.9993e-01  dw_max:1.0001e+00 lr:1.0000e-04
2023-03-31 13:07:45,006 ADAM: Layer 3 -> dw_min:9.9996e-01  dw_max:1.0000e+00 lr:1.0000e-04
2023-03-31 13:07:45,086 			Learning rate: weights:   1.000e-04    
2023-03-31 13:07:45,086 			Last test performance: 68.31%
2023-03-31 13:07:45,086 ----------------
2023-03-31 13:07:46,470 
2023-03-31 13:07:46,470 Testing:
2023-03-31 13:07:46,867 		24 of 10000 with 83.33% 	 Time used:  0.40 sec
2023-03-31 13:07:47,263 		48 of 10000 with 77.08% 	 Time used:  0.40 sec
2023-03-31 13:07:47,659 		72 of 10000 with 73.61% 	 Time used:  0.40 sec
2023-03-31 13:07:48,055 		96 of 10000 with 73.96% 	 Time used:  0.40 sec
2023-03-31 13:07:48,452 		120 of 10000 with 74.17% 	 Time used:  0.40 sec
2023-03-31 13:07:48,848 		144 of 10000 with 75.00% 	 Time used:  0.40 sec
2023-03-31 13:07:49,244 		168 of 10000 with 72.02% 	 Time used:  0.40 sec
2023-03-31 13:07:49,640 		192 of 10000 with 69.27% 	 Time used:  0.40 sec
2023-03-31 13:07:50,036 		216 of 10000 with 70.37% 	 Time used:  0.40 sec
2023-03-31 13:07:50,433 		240 of 10000 with 68.75% 	 Time used:  0.40 sec
2023-03-31 13:07:50,829 		264 of 10000 with 68.56% 	 Time used:  0.40 sec
2023-03-31 13:07:51,225 		288 of 10000 with 67.01% 	 Time used:  0.40 sec
2023-03-31 13:07:51,621 		312 of 10000 with 67.31% 	 Time used:  0.40 sec
2023-03-31 13:07:52,017 		336 of 10000 with 66.96% 	 Time used:  0.40 sec
2023-03-31 13:07:52,414 		360 of 10000 with 66.94% 	 Time used:  0.40 sec
2023-03-31 13:07:52,810 		384 of 10000 with 66.67% 	 Time used:  0.40 sec
2023-03-31 13:07:53,206 		408 of 10000 with 66.18% 	 Time used:  0.40 sec
2023-03-31 13:07:53,602 		432 of 10000 with 66.44% 	 Time used:  0.40 sec
2023-03-31 13:07:53,999 		456 of 10000 with 66.67% 	 Time used:  0.40 sec
2023-03-31 13:07:54,395 		480 of 10000 with 66.67% 	 Time used:  0.40 sec
2023-03-31 13:07:54,791 		504 of 10000 with 67.46% 	 Time used:  0.40 sec
2023-03-31 13:07:55,187 		528 of 10000 with 67.80% 	 Time used:  0.40 sec
2023-03-31 13:07:55,583 		552 of 10000 with 67.57% 	 Time used:  0.40 sec
2023-03-31 13:07:55,979 		576 of 10000 with 68.06% 	 Time used:  0.40 sec
2023-03-31 13:07:56,376 		600 of 10000 with 68.17% 	 Time used:  0.40 sec
2023-03-31 13:07:56,772 		624 of 10000 with 69.07% 	 Time used:  0.40 sec
2023-03-31 13:07:57,168 		648 of 10000 with 68.67% 	 Time used:  0.40 sec
2023-03-31 13:07:57,564 		672 of 10000 with 69.05% 	 Time used:  0.40 sec
2023-03-31 13:07:57,960 		696 of 10000 with 68.10% 	 Time used:  0.40 sec
2023-03-31 13:07:58,356 		720 of 10000 with 68.06% 	 Time used:  0.40 sec
2023-03-31 13:07:58,753 		744 of 10000 with 68.41% 	 Time used:  0.40 sec
2023-03-31 13:07:59,149 		768 of 10000 with 68.49% 	 Time used:  0.40 sec
2023-03-31 13:07:59,545 		792 of 10000 with 68.31% 	 Time used:  0.40 sec
2023-03-31 13:07:59,941 		816 of 10000 with 68.14% 	 Time used:  0.40 sec
2023-03-31 13:08:00,338 		840 of 10000 with 68.45% 	 Time used:  0.40 sec
2023-03-31 13:08:00,734 		864 of 10000 with 68.87% 	 Time used:  0.40 sec
2023-03-31 13:08:01,130 		888 of 10000 with 68.92% 	 Time used:  0.40 sec
2023-03-31 13:08:01,527 		912 of 10000 with 68.75% 	 Time used:  0.40 sec
2023-03-31 13:08:01,924 		936 of 10000 with 68.59% 	 Time used:  0.40 sec
2023-03-31 13:08:02,320 		960 of 10000 with 68.65% 	 Time used:  0.40 sec
2023-03-31 13:08:02,716 		984 of 10000 with 68.90% 	 Time used:  0.40 sec
2023-03-31 13:08:03,112 		1008 of 10000 with 69.15% 	 Time used:  0.40 sec
2023-03-31 13:08:03,509 		1032 of 10000 with 69.48% 	 Time used:  0.40 sec
2023-03-31 13:08:03,905 		1056 of 10000 with 69.41% 	 Time used:  0.40 sec
2023-03-31 13:08:04,301 		1080 of 10000 with 69.35% 	 Time used:  0.40 sec
2023-03-31 13:08:04,697 		1104 of 10000 with 69.57% 	 Time used:  0.40 sec
2023-03-31 13:08:05,093 		1128 of 10000 with 69.68% 	 Time used:  0.40 sec
2023-03-31 13:08:05,490 		1152 of 10000 with 69.36% 	 Time used:  0.40 sec
2023-03-31 13:08:05,886 		1176 of 10000 with 69.47% 	 Time used:  0.40 sec
2023-03-31 13:08:06,282 		1200 of 10000 with 69.75% 	 Time used:  0.40 sec
2023-03-31 13:08:06,678 		1224 of 10000 with 69.69% 	 Time used:  0.40 sec
2023-03-31 13:08:07,074 		1248 of 10000 with 69.63% 	 Time used:  0.40 sec
2023-03-31 13:08:07,471 		1272 of 10000 with 69.65% 	 Time used:  0.40 sec
2023-03-31 13:08:07,867 		1296 of 10000 with 69.68% 	 Time used:  0.40 sec
2023-03-31 13:08:08,263 		1320 of 10000 with 69.70% 	 Time used:  0.40 sec
2023-03-31 13:08:08,659 		1344 of 10000 with 69.57% 	 Time used:  0.40 sec
2023-03-31 13:08:09,055 		1368 of 10000 with 69.74% 	 Time used:  0.40 sec
2023-03-31 13:08:09,452 		1392 of 10000 with 69.68% 	 Time used:  0.40 sec
2023-03-31 13:08:09,848 		1416 of 10000 with 69.92% 	 Time used:  0.40 sec
2023-03-31 13:08:10,244 		1440 of 10000 with 70.21% 	 Time used:  0.40 sec
2023-03-31 13:08:10,640 		1464 of 10000 with 70.15% 	 Time used:  0.40 sec
2023-03-31 13:08:11,036 		1488 of 10000 with 70.23% 	 Time used:  0.40 sec
2023-03-31 13:08:11,433 		1512 of 10000 with 70.04% 	 Time used:  0.40 sec
2023-03-31 13:08:11,830 		1536 of 10000 with 69.99% 	 Time used:  0.40 sec
2023-03-31 13:08:12,226 		1560 of 10000 with 69.81% 	 Time used:  0.40 sec
2023-03-31 13:08:12,622 		1584 of 10000 with 69.63% 	 Time used:  0.40 sec
2023-03-31 13:08:13,019 		1608 of 10000 with 69.65% 	 Time used:  0.40 sec
2023-03-31 13:08:13,415 		1632 of 10000 with 69.61% 	 Time used:  0.40 sec
2023-03-31 13:08:13,811 		1656 of 10000 with 69.63% 	 Time used:  0.40 sec
2023-03-31 13:08:14,207 		1680 of 10000 with 69.82% 	 Time used:  0.40 sec
2023-03-31 13:08:14,603 		1704 of 10000 with 69.84% 	 Time used:  0.40 sec
2023-03-31 13:08:14,999 		1728 of 10000 with 69.79% 	 Time used:  0.40 sec
2023-03-31 13:08:15,396 		1752 of 10000 with 69.63% 	 Time used:  0.40 sec
2023-03-31 13:08:15,792 		1776 of 10000 with 69.59% 	 Time used:  0.40 sec
2023-03-31 13:08:16,188 		1800 of 10000 with 69.67% 	 Time used:  0.40 sec
2023-03-31 13:08:16,584 		1824 of 10000 with 69.57% 	 Time used:  0.40 sec
2023-03-31 13:08:16,980 		1848 of 10000 with 69.53% 	 Time used:  0.40 sec
2023-03-31 13:08:17,377 		1872 of 10000 with 69.66% 	 Time used:  0.40 sec
2023-03-31 13:08:17,773 		1896 of 10000 with 69.88% 	 Time used:  0.40 sec
2023-03-31 13:08:18,169 		1920 of 10000 with 70.05% 	 Time used:  0.40 sec
2023-03-31 13:08:18,565 		1944 of 10000 with 69.86% 	 Time used:  0.40 sec
2023-03-31 13:08:18,961 		1968 of 10000 with 69.97% 	 Time used:  0.40 sec
2023-03-31 13:08:19,358 		1992 of 10000 with 70.13% 	 Time used:  0.40 sec
2023-03-31 13:08:19,754 		2016 of 10000 with 69.94% 	 Time used:  0.40 sec
2023-03-31 13:08:20,150 		2040 of 10000 with 69.75% 	 Time used:  0.40 sec
2023-03-31 13:08:20,546 		2064 of 10000 with 69.67% 	 Time used:  0.40 sec
2023-03-31 13:08:20,942 		2088 of 10000 with 69.64% 	 Time used:  0.40 sec
2023-03-31 13:08:21,339 		2112 of 10000 with 69.79% 	 Time used:  0.40 sec
2023-03-31 13:08:21,735 		2136 of 10000 with 69.71% 	 Time used:  0.40 sec
2023-03-31 13:08:22,131 		2160 of 10000 with 69.77% 	 Time used:  0.40 sec
2023-03-31 13:08:22,528 		2184 of 10000 with 69.73% 	 Time used:  0.40 sec
2023-03-31 13:08:22,924 		2208 of 10000 with 69.75% 	 Time used:  0.40 sec
2023-03-31 13:08:23,321 		2232 of 10000 with 69.80% 	 Time used:  0.40 sec
2023-03-31 13:08:23,717 		2256 of 10000 with 69.77% 	 Time used:  0.40 sec
2023-03-31 13:08:24,113 		2280 of 10000 with 69.78% 	 Time used:  0.40 sec
2023-03-31 13:08:24,509 		2304 of 10000 with 69.79% 	 Time used:  0.40 sec
2023-03-31 13:08:24,906 		2328 of 10000 with 69.67% 	 Time used:  0.40 sec
2023-03-31 13:08:25,302 		2352 of 10000 with 69.86% 	 Time used:  0.40 sec
2023-03-31 13:08:25,699 		2376 of 10000 with 69.87% 	 Time used:  0.40 sec
2023-03-31 13:08:26,095 		2400 of 10000 with 69.88% 	 Time used:  0.40 sec
2023-03-31 13:08:26,491 		2424 of 10000 with 69.76% 	 Time used:  0.40 sec
2023-03-31 13:08:26,887 		2448 of 10000 with 69.85% 	 Time used:  0.40 sec
2023-03-31 13:08:27,283 		2472 of 10000 with 69.86% 	 Time used:  0.40 sec
2023-03-31 13:08:27,680 		2496 of 10000 with 69.79% 	 Time used:  0.40 sec
2023-03-31 13:08:28,078 		2520 of 10000 with 69.76% 	 Time used:  0.40 sec
2023-03-31 13:08:28,474 		2544 of 10000 with 69.58% 	 Time used:  0.40 sec
2023-03-31 13:08:28,870 		2568 of 10000 with 69.74% 	 Time used:  0.40 sec
2023-03-31 13:08:29,267 		2592 of 10000 with 69.60% 	 Time used:  0.40 sec
2023-03-31 13:08:29,663 		2616 of 10000 with 69.61% 	 Time used:  0.40 sec
2023-03-31 13:08:30,060 		2640 of 10000 with 69.66% 	 Time used:  0.40 sec
2023-03-31 13:08:30,456 		2664 of 10000 with 69.59% 	 Time used:  0.40 sec
2023-03-31 13:08:30,852 		2688 of 10000 with 69.61% 	 Time used:  0.40 sec
2023-03-31 13:08:31,248 		2712 of 10000 with 69.51% 	 Time used:  0.40 sec
2023-03-31 13:08:31,644 		2736 of 10000 with 69.59% 	 Time used:  0.40 sec
2023-03-31 13:08:32,041 		2760 of 10000 with 69.49% 	 Time used:  0.40 sec
2023-03-31 13:08:32,437 		2784 of 10000 with 69.54% 	 Time used:  0.40 sec
2023-03-31 13:08:32,833 		2808 of 10000 with 69.73% 	 Time used:  0.40 sec
2023-03-31 13:08:33,229 		2832 of 10000 with 69.70% 	 Time used:  0.40 sec
2023-03-31 13:08:33,625 		2856 of 10000 with 69.57% 	 Time used:  0.40 sec
2023-03-31 13:08:34,022 		2880 of 10000 with 69.58% 	 Time used:  0.40 sec
2023-03-31 13:08:34,418 		2904 of 10000 with 69.70% 	 Time used:  0.40 sec
2023-03-31 13:08:34,814 		2928 of 10000 with 69.74% 	 Time used:  0.40 sec
2023-03-31 13:08:35,210 		2952 of 10000 with 69.92% 	 Time used:  0.40 sec
2023-03-31 13:08:35,607 		2976 of 10000 with 69.86% 	 Time used:  0.40 sec
2023-03-31 13:08:36,003 		3000 of 10000 with 69.80% 	 Time used:  0.40 sec
2023-03-31 13:08:36,399 		3024 of 10000 with 69.84% 	 Time used:  0.40 sec
2023-03-31 13:08:36,795 		3048 of 10000 with 69.88% 	 Time used:  0.40 sec
2023-03-31 13:08:37,192 		3072 of 10000 with 69.89% 	 Time used:  0.40 sec
2023-03-31 13:08:37,588 		3096 of 10000 with 69.80% 	 Time used:  0.40 sec
2023-03-31 13:08:37,984 		3120 of 10000 with 69.81% 	 Time used:  0.40 sec
2023-03-31 13:08:38,380 		3144 of 10000 with 69.85% 	 Time used:  0.40 sec
2023-03-31 13:08:38,777 		3168 of 10000 with 69.82% 	 Time used:  0.40 sec
2023-03-31 13:08:39,173 		3192 of 10000 with 69.83% 	 Time used:  0.40 sec
2023-03-31 13:08:39,569 		3216 of 10000 with 69.75% 	 Time used:  0.40 sec
2023-03-31 13:08:39,965 		3240 of 10000 with 69.66% 	 Time used:  0.40 sec
2023-03-31 13:08:40,361 		3264 of 10000 with 69.64% 	 Time used:  0.40 sec
2023-03-31 13:08:40,758 		3288 of 10000 with 69.68% 	 Time used:  0.40 sec
2023-03-31 13:08:41,154 		3312 of 10000 with 69.75% 	 Time used:  0.40 sec
2023-03-31 13:08:41,550 		3336 of 10000 with 69.63% 	 Time used:  0.40 sec
2023-03-31 13:08:41,946 		3360 of 10000 with 69.64% 	 Time used:  0.40 sec
2023-03-31 13:08:42,342 		3384 of 10000 with 69.68% 	 Time used:  0.40 sec
2023-03-31 13:08:42,739 		3408 of 10000 with 69.75% 	 Time used:  0.40 sec
2023-03-31 13:08:43,135 		3432 of 10000 with 69.64% 	 Time used:  0.40 sec
2023-03-31 13:08:43,531 		3456 of 10000 with 69.62% 	 Time used:  0.40 sec
2023-03-31 13:08:43,927 		3480 of 10000 with 69.68% 	 Time used:  0.40 sec
2023-03-31 13:08:44,323 		3504 of 10000 with 69.63% 	 Time used:  0.40 sec
2023-03-31 13:08:44,720 		3528 of 10000 with 69.59% 	 Time used:  0.40 sec
2023-03-31 13:08:45,116 		3552 of 10000 with 69.62% 	 Time used:  0.40 sec
2023-03-31 13:08:45,512 		3576 of 10000 with 69.52% 	 Time used:  0.40 sec
2023-03-31 13:08:45,908 		3600 of 10000 with 69.64% 	 Time used:  0.40 sec
2023-03-31 13:08:46,304 		3624 of 10000 with 69.56% 	 Time used:  0.40 sec
2023-03-31 13:08:46,700 		3648 of 10000 with 69.49% 	 Time used:  0.40 sec
2023-03-31 13:08:47,097 		3672 of 10000 with 69.55% 	 Time used:  0.40 sec
2023-03-31 13:08:47,493 		3696 of 10000 with 69.59% 	 Time used:  0.40 sec
2023-03-31 13:08:47,889 		3720 of 10000 with 69.52% 	 Time used:  0.40 sec
2023-03-31 13:08:48,285 		3744 of 10000 with 69.47% 	 Time used:  0.40 sec
2023-03-31 13:08:48,681 		3768 of 10000 with 69.43% 	 Time used:  0.40 sec
2023-03-31 13:08:49,078 		3792 of 10000 with 69.33% 	 Time used:  0.40 sec
2023-03-31 13:08:49,474 		3816 of 10000 with 69.34% 	 Time used:  0.40 sec
2023-03-31 13:08:49,870 		3840 of 10000 with 69.43% 	 Time used:  0.40 sec
2023-03-31 13:08:50,266 		3864 of 10000 with 69.44% 	 Time used:  0.40 sec
2023-03-31 13:08:50,662 		3888 of 10000 with 69.42% 	 Time used:  0.40 sec
2023-03-31 13:08:51,059 		3912 of 10000 with 69.43% 	 Time used:  0.40 sec
2023-03-31 13:08:51,455 		3936 of 10000 with 69.41% 	 Time used:  0.40 sec
2023-03-31 13:08:51,851 		3960 of 10000 with 69.49% 	 Time used:  0.40 sec
2023-03-31 13:08:52,247 		3984 of 10000 with 69.45% 	 Time used:  0.40 sec
2023-03-31 13:08:52,643 		4008 of 10000 with 69.44% 	 Time used:  0.40 sec
2023-03-31 13:08:53,040 		4032 of 10000 with 69.52% 	 Time used:  0.40 sec
2023-03-31 13:08:53,436 		4056 of 10000 with 69.48% 	 Time used:  0.40 sec
2023-03-31 13:08:53,832 		4080 of 10000 with 69.53% 	 Time used:  0.40 sec
2023-03-31 13:08:54,228 		4104 of 10000 with 69.44% 	 Time used:  0.40 sec
2023-03-31 13:08:54,624 		4128 of 10000 with 69.38% 	 Time used:  0.40 sec
2023-03-31 13:08:55,021 		4152 of 10000 with 69.44% 	 Time used:  0.40 sec
2023-03-31 13:08:55,417 		4176 of 10000 with 69.37% 	 Time used:  0.40 sec
2023-03-31 13:08:55,813 		4200 of 10000 with 69.40% 	 Time used:  0.40 sec
2023-03-31 13:08:56,209 		4224 of 10000 with 69.37% 	 Time used:  0.40 sec
2023-03-31 13:08:56,605 		4248 of 10000 with 69.42% 	 Time used:  0.40 sec
2023-03-31 13:08:57,001 		4272 of 10000 with 69.52% 	 Time used:  0.40 sec
2023-03-31 13:08:57,398 		4296 of 10000 with 69.44% 	 Time used:  0.40 sec
2023-03-31 13:08:57,794 		4320 of 10000 with 69.47% 	 Time used:  0.40 sec
2023-03-31 13:08:58,190 		4344 of 10000 with 69.45% 	 Time used:  0.40 sec
2023-03-31 13:08:58,586 		4368 of 10000 with 69.44% 	 Time used:  0.40 sec
2023-03-31 13:08:58,983 		4392 of 10000 with 69.49% 	 Time used:  0.40 sec
2023-03-31 13:08:59,379 		4416 of 10000 with 69.43% 	 Time used:  0.40 sec
2023-03-31 13:08:59,775 		4440 of 10000 with 69.44% 	 Time used:  0.40 sec
2023-03-31 13:09:00,171 		4464 of 10000 with 69.42% 	 Time used:  0.40 sec
2023-03-31 13:09:00,567 		4488 of 10000 with 69.34% 	 Time used:  0.40 sec
2023-03-31 13:09:00,964 		4512 of 10000 with 69.35% 	 Time used:  0.40 sec
2023-03-31 13:09:01,360 		4536 of 10000 with 69.31% 	 Time used:  0.40 sec
2023-03-31 13:09:01,757 		4560 of 10000 with 69.30% 	 Time used:  0.40 sec
2023-03-31 13:09:02,153 		4584 of 10000 with 69.28% 	 Time used:  0.40 sec
2023-03-31 13:09:02,549 		4608 of 10000 with 69.25% 	 Time used:  0.40 sec
2023-03-31 13:09:02,946 		4632 of 10000 with 69.26% 	 Time used:  0.40 sec
2023-03-31 13:09:03,342 		4656 of 10000 with 69.27% 	 Time used:  0.40 sec
2023-03-31 13:09:03,738 		4680 of 10000 with 69.34% 	 Time used:  0.40 sec
2023-03-31 13:09:04,134 		4704 of 10000 with 69.30% 	 Time used:  0.40 sec
2023-03-31 13:09:04,530 		4728 of 10000 with 69.29% 	 Time used:  0.40 sec
2023-03-31 13:09:04,927 		4752 of 10000 with 69.21% 	 Time used:  0.40 sec
2023-03-31 13:09:05,323 		4776 of 10000 with 69.26% 	 Time used:  0.40 sec
2023-03-31 13:09:05,719 		4800 of 10000 with 69.27% 	 Time used:  0.40 sec
2023-03-31 13:09:06,115 		4824 of 10000 with 69.34% 	 Time used:  0.40 sec
2023-03-31 13:09:06,512 		4848 of 10000 with 69.27% 	 Time used:  0.40 sec
2023-03-31 13:09:06,908 		4872 of 10000 with 69.29% 	 Time used:  0.40 sec
2023-03-31 13:09:07,304 		4896 of 10000 with 69.28% 	 Time used:  0.40 sec
2023-03-31 13:09:07,700 		4920 of 10000 with 69.31% 	 Time used:  0.40 sec
2023-03-31 13:09:08,096 		4944 of 10000 with 69.28% 	 Time used:  0.40 sec
2023-03-31 13:09:08,493 		4968 of 10000 with 69.22% 	 Time used:  0.40 sec
2023-03-31 13:09:08,889 		4992 of 10000 with 69.21% 	 Time used:  0.40 sec
2023-03-31 13:09:09,285 		5016 of 10000 with 69.22% 	 Time used:  0.40 sec
2023-03-31 13:09:09,681 		5040 of 10000 with 69.27% 	 Time used:  0.40 sec
2023-03-31 13:09:10,078 		5064 of 10000 with 69.29% 	 Time used:  0.40 sec
2023-03-31 13:09:10,474 		5088 of 10000 with 69.30% 	 Time used:  0.40 sec
2023-03-31 13:09:10,870 		5112 of 10000 with 69.25% 	 Time used:  0.40 sec
2023-03-31 13:09:11,266 		5136 of 10000 with 69.24% 	 Time used:  0.40 sec
2023-03-31 13:09:11,662 		5160 of 10000 with 69.26% 	 Time used:  0.40 sec
2023-03-31 13:09:12,059 		5184 of 10000 with 69.27% 	 Time used:  0.40 sec
2023-03-31 13:09:12,456 		5208 of 10000 with 69.22% 	 Time used:  0.40 sec
2023-03-31 13:09:12,852 		5232 of 10000 with 69.23% 	 Time used:  0.40 sec
2023-03-31 13:09:13,248 		5256 of 10000 with 69.18% 	 Time used:  0.40 sec
2023-03-31 13:09:13,644 		5280 of 10000 with 69.19% 	 Time used:  0.40 sec
2023-03-31 13:09:14,041 		5304 of 10000 with 69.16% 	 Time used:  0.40 sec
2023-03-31 13:09:14,437 		5328 of 10000 with 69.13% 	 Time used:  0.40 sec
2023-03-31 13:09:14,833 		5352 of 10000 with 69.02% 	 Time used:  0.40 sec
2023-03-31 13:09:15,229 		5376 of 10000 with 69.01% 	 Time used:  0.40 sec
2023-03-31 13:09:15,626 		5400 of 10000 with 68.98% 	 Time used:  0.40 sec
2023-03-31 13:09:16,022 		5424 of 10000 with 68.92% 	 Time used:  0.40 sec
2023-03-31 13:09:16,418 		5448 of 10000 with 68.89% 	 Time used:  0.40 sec
2023-03-31 13:09:16,814 		5472 of 10000 with 68.93% 	 Time used:  0.40 sec
2023-03-31 13:09:17,210 		5496 of 10000 with 68.96% 	 Time used:  0.40 sec
2023-03-31 13:09:17,606 		5520 of 10000 with 68.93% 	 Time used:  0.40 sec
2023-03-31 13:09:18,003 		5544 of 10000 with 68.90% 	 Time used:  0.40 sec
2023-03-31 13:09:18,399 		5568 of 10000 with 68.89% 	 Time used:  0.40 sec
2023-03-31 13:09:18,795 		5592 of 10000 with 68.90% 	 Time used:  0.40 sec
2023-03-31 13:09:19,191 		5616 of 10000 with 68.93% 	 Time used:  0.40 sec
2023-03-31 13:09:19,588 		5640 of 10000 with 68.92% 	 Time used:  0.40 sec
2023-03-31 13:09:19,984 		5664 of 10000 with 68.87% 	 Time used:  0.40 sec
2023-03-31 13:09:20,380 		5688 of 10000 with 68.85% 	 Time used:  0.40 sec
2023-03-31 13:09:20,776 		5712 of 10000 with 68.91% 	 Time used:  0.40 sec
2023-03-31 13:09:21,172 		5736 of 10000 with 68.93% 	 Time used:  0.40 sec
2023-03-31 13:09:21,569 		5760 of 10000 with 68.92% 	 Time used:  0.40 sec
2023-03-31 13:09:21,965 		5784 of 10000 with 68.91% 	 Time used:  0.40 sec
2023-03-31 13:09:22,361 		5808 of 10000 with 68.90% 	 Time used:  0.40 sec
2023-03-31 13:09:22,758 		5832 of 10000 with 68.90% 	 Time used:  0.40 sec
2023-03-31 13:09:23,154 		5856 of 10000 with 68.84% 	 Time used:  0.40 sec
2023-03-31 13:09:23,550 		5880 of 10000 with 68.84% 	 Time used:  0.40 sec
2023-03-31 13:09:23,947 		5904 of 10000 with 68.82% 	 Time used:  0.40 sec
2023-03-31 13:09:24,343 		5928 of 10000 with 68.81% 	 Time used:  0.40 sec
2023-03-31 13:09:24,739 		5952 of 10000 with 68.82% 	 Time used:  0.40 sec
2023-03-31 13:09:25,136 		5976 of 10000 with 68.83% 	 Time used:  0.40 sec
2023-03-31 13:09:25,532 		6000 of 10000 with 68.83% 	 Time used:  0.40 sec
2023-03-31 13:09:25,928 		6024 of 10000 with 68.86% 	 Time used:  0.40 sec
2023-03-31 13:09:26,324 		6048 of 10000 with 68.85% 	 Time used:  0.40 sec
2023-03-31 13:09:26,721 		6072 of 10000 with 68.82% 	 Time used:  0.40 sec
2023-03-31 13:09:27,117 		6096 of 10000 with 68.85% 	 Time used:  0.40 sec
2023-03-31 13:09:27,513 		6120 of 10000 with 68.91% 	 Time used:  0.40 sec
2023-03-31 13:09:27,909 		6144 of 10000 with 68.83% 	 Time used:  0.40 sec
2023-03-31 13:09:28,307 		6168 of 10000 with 68.79% 	 Time used:  0.40 sec
2023-03-31 13:09:28,703 		6192 of 10000 with 68.78% 	 Time used:  0.40 sec
2023-03-31 13:09:29,100 		6216 of 10000 with 68.77% 	 Time used:  0.40 sec
2023-03-31 13:09:29,497 		6240 of 10000 with 68.80% 	 Time used:  0.40 sec
2023-03-31 13:09:29,893 		6264 of 10000 with 68.77% 	 Time used:  0.40 sec
2023-03-31 13:09:30,289 		6288 of 10000 with 68.81% 	 Time used:  0.40 sec
2023-03-31 13:09:30,685 		6312 of 10000 with 68.85% 	 Time used:  0.40 sec
2023-03-31 13:09:31,081 		6336 of 10000 with 68.89% 	 Time used:  0.40 sec
2023-03-31 13:09:31,478 		6360 of 10000 with 68.92% 	 Time used:  0.40 sec
2023-03-31 13:09:31,874 		6384 of 10000 with 68.88% 	 Time used:  0.40 sec
2023-03-31 13:09:32,270 		6408 of 10000 with 68.87% 	 Time used:  0.40 sec
2023-03-31 13:09:32,666 		6432 of 10000 with 68.86% 	 Time used:  0.40 sec
2023-03-31 13:09:33,062 		6456 of 10000 with 68.84% 	 Time used:  0.40 sec
2023-03-31 13:09:33,459 		6480 of 10000 with 68.86% 	 Time used:  0.40 sec
2023-03-31 13:09:33,855 		6504 of 10000 with 68.83% 	 Time used:  0.40 sec
2023-03-31 13:09:34,251 		6528 of 10000 with 68.86% 	 Time used:  0.40 sec
2023-03-31 13:09:34,647 		6552 of 10000 with 68.80% 	 Time used:  0.40 sec
2023-03-31 13:09:35,043 		6576 of 10000 with 68.83% 	 Time used:  0.40 sec
2023-03-31 13:09:35,440 		6600 of 10000 with 68.80% 	 Time used:  0.40 sec
2023-03-31 13:09:35,836 		6624 of 10000 with 68.81% 	 Time used:  0.40 sec
2023-03-31 13:09:36,233 		6648 of 10000 with 68.83% 	 Time used:  0.40 sec
2023-03-31 13:09:36,629 		6672 of 10000 with 68.84% 	 Time used:  0.40 sec
2023-03-31 13:09:37,025 		6696 of 10000 with 68.82% 	 Time used:  0.40 sec
2023-03-31 13:09:37,421 		6720 of 10000 with 68.79% 	 Time used:  0.40 sec
2023-03-31 13:09:37,818 		6744 of 10000 with 68.76% 	 Time used:  0.40 sec
2023-03-31 13:09:38,214 		6768 of 10000 with 68.74% 	 Time used:  0.40 sec
2023-03-31 13:09:38,610 		6792 of 10000 with 68.74% 	 Time used:  0.40 sec
2023-03-31 13:09:39,006 		6816 of 10000 with 68.79% 	 Time used:  0.40 sec
2023-03-31 13:09:39,402 		6840 of 10000 with 68.77% 	 Time used:  0.40 sec
2023-03-31 13:09:39,799 		6864 of 10000 with 68.72% 	 Time used:  0.40 sec
2023-03-31 13:09:40,195 		6888 of 10000 with 68.73% 	 Time used:  0.40 sec
2023-03-31 13:09:40,591 		6912 of 10000 with 68.72% 	 Time used:  0.40 sec
2023-03-31 13:09:40,987 		6936 of 10000 with 68.66% 	 Time used:  0.40 sec
2023-03-31 13:09:41,383 		6960 of 10000 with 68.62% 	 Time used:  0.40 sec
2023-03-31 13:09:41,780 		6984 of 10000 with 68.60% 	 Time used:  0.40 sec
2023-03-31 13:09:42,176 		7008 of 10000 with 68.58% 	 Time used:  0.40 sec
2023-03-31 13:09:42,572 		7032 of 10000 with 68.56% 	 Time used:  0.40 sec
2023-03-31 13:09:42,968 		7056 of 10000 with 68.52% 	 Time used:  0.40 sec
2023-03-31 13:09:43,364 		7080 of 10000 with 68.55% 	 Time used:  0.40 sec
2023-03-31 13:09:43,761 		7104 of 10000 with 68.54% 	 Time used:  0.40 sec
2023-03-31 13:09:44,157 		7128 of 10000 with 68.49% 	 Time used:  0.40 sec
2023-03-31 13:09:44,553 		7152 of 10000 with 68.50% 	 Time used:  0.40 sec
2023-03-31 13:09:44,949 		7176 of 10000 with 68.51% 	 Time used:  0.40 sec
2023-03-31 13:09:45,345 		7200 of 10000 with 68.51% 	 Time used:  0.40 sec
2023-03-31 13:09:45,742 		7224 of 10000 with 68.49% 	 Time used:  0.40 sec
2023-03-31 13:09:46,138 		7248 of 10000 with 68.43% 	 Time used:  0.40 sec
2023-03-31 13:09:46,534 		7272 of 10000 with 68.48% 	 Time used:  0.40 sec
2023-03-31 13:09:46,930 		7296 of 10000 with 68.48% 	 Time used:  0.40 sec
2023-03-31 13:09:47,326 		7320 of 10000 with 68.52% 	 Time used:  0.40 sec
2023-03-31 13:09:47,723 		7344 of 10000 with 68.57% 	 Time used:  0.40 sec
2023-03-31 13:09:48,119 		7368 of 10000 with 68.59% 	 Time used:  0.40 sec
2023-03-31 13:09:48,515 		7392 of 10000 with 68.61% 	 Time used:  0.40 sec
2023-03-31 13:09:48,911 		7416 of 10000 with 68.58% 	 Time used:  0.40 sec
2023-03-31 13:09:49,308 		7440 of 10000 with 68.60% 	 Time used:  0.40 sec
2023-03-31 13:09:49,704 		7464 of 10000 with 68.57% 	 Time used:  0.40 sec
2023-03-31 13:09:50,100 		7488 of 10000 with 68.58% 	 Time used:  0.40 sec
2023-03-31 13:09:50,496 		7512 of 10000 with 68.57% 	 Time used:  0.40 sec
2023-03-31 13:09:50,892 		7536 of 10000 with 68.56% 	 Time used:  0.40 sec
2023-03-31 13:09:51,288 		7560 of 10000 with 68.53% 	 Time used:  0.40 sec
2023-03-31 13:09:51,685 		7584 of 10000 with 68.55% 	 Time used:  0.40 sec
2023-03-31 13:09:52,081 		7608 of 10000 with 68.57% 	 Time used:  0.40 sec
2023-03-31 13:09:52,477 		7632 of 10000 with 68.61% 	 Time used:  0.40 sec
2023-03-31 13:09:52,873 		7656 of 10000 with 68.63% 	 Time used:  0.40 sec
2023-03-31 13:09:53,269 		7680 of 10000 with 68.59% 	 Time used:  0.40 sec
2023-03-31 13:09:53,666 		7704 of 10000 with 68.63% 	 Time used:  0.40 sec
2023-03-31 13:09:54,062 		7728 of 10000 with 68.66% 	 Time used:  0.40 sec
2023-03-31 13:09:54,458 		7752 of 10000 with 68.64% 	 Time used:  0.40 sec
2023-03-31 13:09:54,854 		7776 of 10000 with 68.67% 	 Time used:  0.40 sec
2023-03-31 13:09:55,251 		7800 of 10000 with 68.63% 	 Time used:  0.40 sec
2023-03-31 13:09:55,647 		7824 of 10000 with 68.61% 	 Time used:  0.40 sec
2023-03-31 13:09:56,043 		7848 of 10000 with 68.60% 	 Time used:  0.40 sec
2023-03-31 13:09:56,439 		7872 of 10000 with 68.58% 	 Time used:  0.40 sec
2023-03-31 13:09:56,835 		7896 of 10000 with 68.60% 	 Time used:  0.40 sec
2023-03-31 13:09:57,232 		7920 of 10000 with 68.60% 	 Time used:  0.40 sec
2023-03-31 13:09:57,628 		7944 of 10000 with 68.59% 	 Time used:  0.40 sec
2023-03-31 13:09:58,024 		7968 of 10000 with 68.59% 	 Time used:  0.40 sec
2023-03-31 13:09:58,420 		7992 of 10000 with 68.59% 	 Time used:  0.40 sec
2023-03-31 13:09:58,816 		8016 of 10000 with 68.59% 	 Time used:  0.40 sec
2023-03-31 13:09:59,213 		8040 of 10000 with 68.61% 	 Time used:  0.40 sec
2023-03-31 13:09:59,609 		8064 of 10000 with 68.60% 	 Time used:  0.40 sec
2023-03-31 13:10:00,005 		8088 of 10000 with 68.55% 	 Time used:  0.40 sec
2023-03-31 13:10:00,401 		8112 of 10000 with 68.55% 	 Time used:  0.40 sec
2023-03-31 13:10:00,797 		8136 of 10000 with 68.55% 	 Time used:  0.40 sec
2023-03-31 13:10:01,194 		8160 of 10000 with 68.59% 	 Time used:  0.40 sec
2023-03-31 13:10:01,590 		8184 of 10000 with 68.56% 	 Time used:  0.40 sec
2023-03-31 13:10:01,987 		8208 of 10000 with 68.57% 	 Time used:  0.40 sec
2023-03-31 13:10:02,383 		8232 of 10000 with 68.57% 	 Time used:  0.40 sec
2023-03-31 13:10:02,779 		8256 of 10000 with 68.65% 	 Time used:  0.40 sec
2023-03-31 13:10:03,176 		8280 of 10000 with 68.64% 	 Time used:  0.40 sec
2023-03-31 13:10:03,572 		8304 of 10000 with 68.58% 	 Time used:  0.40 sec
2023-03-31 13:10:03,968 		8328 of 10000 with 68.53% 	 Time used:  0.40 sec
2023-03-31 13:10:04,364 		8352 of 10000 with 68.56% 	 Time used:  0.40 sec
2023-03-31 13:10:04,760 		8376 of 10000 with 68.56% 	 Time used:  0.40 sec
2023-03-31 13:10:05,157 		8400 of 10000 with 68.54% 	 Time used:  0.40 sec
2023-03-31 13:10:05,553 		8424 of 10000 with 68.54% 	 Time used:  0.40 sec
2023-03-31 13:10:05,949 		8448 of 10000 with 68.57% 	 Time used:  0.40 sec
2023-03-31 13:10:06,345 		8472 of 10000 with 68.56% 	 Time used:  0.40 sec
2023-03-31 13:10:06,742 		8496 of 10000 with 68.50% 	 Time used:  0.40 sec
2023-03-31 13:10:07,138 		8520 of 10000 with 68.54% 	 Time used:  0.40 sec
2023-03-31 13:10:07,534 		8544 of 10000 with 68.48% 	 Time used:  0.40 sec
2023-03-31 13:10:07,931 		8568 of 10000 with 68.51% 	 Time used:  0.40 sec
2023-03-31 13:10:08,327 		8592 of 10000 with 68.52% 	 Time used:  0.40 sec
2023-03-31 13:10:08,723 		8616 of 10000 with 68.55% 	 Time used:  0.40 sec
2023-03-31 13:10:09,119 		8640 of 10000 with 68.51% 	 Time used:  0.40 sec
2023-03-31 13:10:09,516 		8664 of 10000 with 68.48% 	 Time used:  0.40 sec
2023-03-31 13:10:09,912 		8688 of 10000 with 68.49% 	 Time used:  0.40 sec
2023-03-31 13:10:10,308 		8712 of 10000 with 68.51% 	 Time used:  0.40 sec
2023-03-31 13:10:10,704 		8736 of 10000 with 68.50% 	 Time used:  0.40 sec
2023-03-31 13:10:11,100 		8760 of 10000 with 68.50% 	 Time used:  0.40 sec
2023-03-31 13:10:11,497 		8784 of 10000 with 68.51% 	 Time used:  0.40 sec
2023-03-31 13:10:11,893 		8808 of 10000 with 68.54% 	 Time used:  0.40 sec
2023-03-31 13:10:12,290 		8832 of 10000 with 68.55% 	 Time used:  0.40 sec
2023-03-31 13:10:12,686 		8856 of 10000 with 68.53% 	 Time used:  0.40 sec
2023-03-31 13:10:13,082 		8880 of 10000 with 68.55% 	 Time used:  0.40 sec
2023-03-31 13:10:13,479 		8904 of 10000 with 68.56% 	 Time used:  0.40 sec
2023-03-31 13:10:13,875 		8928 of 10000 with 68.60% 	 Time used:  0.40 sec
2023-03-31 13:10:14,271 		8952 of 10000 with 68.60% 	 Time used:  0.40 sec
2023-03-31 13:10:14,667 		8976 of 10000 with 68.56% 	 Time used:  0.40 sec
2023-03-31 13:10:15,063 		9000 of 10000 with 68.58% 	 Time used:  0.40 sec
2023-03-31 13:10:15,460 		9024 of 10000 with 68.59% 	 Time used:  0.40 sec
2023-03-31 13:10:15,856 		9048 of 10000 with 68.56% 	 Time used:  0.40 sec
2023-03-31 13:10:16,252 		9072 of 10000 with 68.54% 	 Time used:  0.40 sec
2023-03-31 13:10:16,648 		9096 of 10000 with 68.57% 	 Time used:  0.40 sec
2023-03-31 13:10:17,044 		9120 of 10000 with 68.60% 	 Time used:  0.40 sec
2023-03-31 13:10:17,441 		9144 of 10000 with 68.59% 	 Time used:  0.40 sec
2023-03-31 13:10:17,837 		9168 of 10000 with 68.62% 	 Time used:  0.40 sec
2023-03-31 13:10:18,234 		9192 of 10000 with 68.61% 	 Time used:  0.40 sec
2023-03-31 13:10:18,630 		9216 of 10000 with 68.64% 	 Time used:  0.40 sec
2023-03-31 13:10:19,026 		9240 of 10000 with 68.60% 	 Time used:  0.40 sec
2023-03-31 13:10:19,422 		9264 of 10000 with 68.61% 	 Time used:  0.40 sec
2023-03-31 13:10:19,818 		9288 of 10000 with 68.60% 	 Time used:  0.40 sec
2023-03-31 13:10:20,214 		9312 of 10000 with 68.56% 	 Time used:  0.40 sec
2023-03-31 13:10:20,611 		9336 of 10000 with 68.59% 	 Time used:  0.40 sec
2023-03-31 13:10:21,007 		9360 of 10000 with 68.58% 	 Time used:  0.40 sec
2023-03-31 13:10:21,403 		9384 of 10000 with 68.54% 	 Time used:  0.40 sec
2023-03-31 13:10:21,800 		9408 of 10000 with 68.56% 	 Time used:  0.40 sec
2023-03-31 13:10:22,196 		9432 of 10000 with 68.55% 	 Time used:  0.40 sec
2023-03-31 13:10:22,592 		9456 of 10000 with 68.52% 	 Time used:  0.40 sec
2023-03-31 13:10:22,989 		9480 of 10000 with 68.50% 	 Time used:  0.40 sec
2023-03-31 13:10:23,385 		9504 of 10000 with 68.49% 	 Time used:  0.40 sec
2023-03-31 13:10:23,782 		9528 of 10000 with 68.51% 	 Time used:  0.40 sec
2023-03-31 13:10:24,178 		9552 of 10000 with 68.50% 	 Time used:  0.40 sec
2023-03-31 13:10:24,574 		9576 of 10000 with 68.50% 	 Time used:  0.40 sec
2023-03-31 13:10:24,970 		9600 of 10000 with 68.51% 	 Time used:  0.40 sec
2023-03-31 13:10:25,367 		9624 of 10000 with 68.47% 	 Time used:  0.40 sec
2023-03-31 13:10:25,763 		9648 of 10000 with 68.45% 	 Time used:  0.40 sec
2023-03-31 13:10:26,160 		9672 of 10000 with 68.48% 	 Time used:  0.40 sec
2023-03-31 13:10:26,556 		9696 of 10000 with 68.48% 	 Time used:  0.40 sec
2023-03-31 13:10:26,952 		9720 of 10000 with 68.50% 	 Time used:  0.40 sec
2023-03-31 13:10:27,348 		9744 of 10000 with 68.51% 	 Time used:  0.40 sec
2023-03-31 13:10:27,744 		9768 of 10000 with 68.50% 	 Time used:  0.40 sec
2023-03-31 13:10:28,141 		9792 of 10000 with 68.45% 	 Time used:  0.40 sec
2023-03-31 13:10:28,538 		9816 of 10000 with 68.44% 	 Time used:  0.40 sec
2023-03-31 13:10:28,935 		9840 of 10000 with 68.42% 	 Time used:  0.40 sec
2023-03-31 13:10:29,331 		9864 of 10000 with 68.40% 	 Time used:  0.40 sec
2023-03-31 13:10:29,728 		9888 of 10000 with 68.41% 	 Time used:  0.40 sec
2023-03-31 13:10:30,124 		9912 of 10000 with 68.41% 	 Time used:  0.40 sec
2023-03-31 13:10:30,520 		9936 of 10000 with 68.42% 	 Time used:  0.40 sec
2023-03-31 13:10:30,916 		9960 of 10000 with 68.42% 	 Time used:  0.40 sec
2023-03-31 13:10:31,313 		9984 of 10000 with 68.38% 	 Time used:  0.40 sec
2023-03-31 13:10:31,581 		10000 of 10000 with 68.38% 	 Time used:  0.27 sec
2023-03-31 13:10:31,581 
2023-03-31 13:10:31,582 			Learning rate: weights:   1.000e-05    
2023-03-31 13:10:31,582 			Last test performance: 68.38%
2023-03-31 13:10:31,582 ----------------
2023-03-31 13:10:39,803   66  =>  0    		Training 486 pattern with 69.58% 	Forward time: 	 7.99 sec
2023-03-31 13:10:39,803 			Loss:    7.527e-01    			Backward time: 	 0.22 sec 
2023-03-31 13:10:39,803 ADAM: Layer 0 -> dw_min:1.0000e+00  dw_max:1.0000e+00 lr:1.0000e-05
2023-03-31 13:10:39,803 ADAM: Layer 1 -> dw_min:1.0000e+00  dw_max:1.0000e+00 lr:1.0000e-05
2023-03-31 13:10:39,803 ADAM: Layer 2 -> dw_min:9.9999e-01  dw_max:1.0000e+00 lr:1.0000e-05
2023-03-31 13:10:39,803 ADAM: Layer 3 -> dw_min:1.0000e+00  dw_max:1.0000e+00 lr:1.0000e-05
2023-03-31 13:10:39,829 			Learning rate: weights:   1.000e-05    
2023-03-31 13:10:39,829 			Last test performance: 68.38%
2023-03-31 13:10:39,829 ----------------
2023-03-31 13:10:48,058   66  =>  1    		Training 486 pattern with 75.42% 	Forward time: 	 8.00 sec
2023-03-31 13:10:48,059 			Loss:    6.125e-01    			Backward time: 	 0.22 sec 
2023-03-31 13:10:48,059 ADAM: Layer 0 -> dw_min:1.0000e+00  dw_max:1.0000e+00 lr:1.0000e-05
2023-03-31 13:10:48,059 ADAM: Layer 1 -> dw_min:1.0000e+00  dw_max:1.0000e+00 lr:1.0000e-05
2023-03-31 13:10:48,059 ADAM: Layer 2 -> dw_min:9.9999e-01  dw_max:1.0000e+00 lr:1.0000e-05
2023-03-31 13:10:48,059 ADAM: Layer 3 -> dw_min:1.0000e+00  dw_max:1.0000e+00 lr:1.0000e-05
2023-03-31 13:10:48,099 			Learning rate: weights:   1.000e-05    
2023-03-31 13:10:48,099 			Last test performance: 68.38%
2023-03-31 13:10:48,099 ----------------
2023-03-31 13:10:56,395   66  =>  2    		Training 486 pattern with 69.17% 	Forward time: 	 8.07 sec
2023-03-31 13:10:56,395 			Loss:    7.362e-01    			Backward time: 	 0.22 sec 
2023-03-31 13:10:56,396 ADAM: Layer 0 -> dw_min:1.0000e+00  dw_max:1.0000e+00 lr:1.0000e-05
2023-03-31 13:10:56,396 ADAM: Layer 1 -> dw_min:1.0000e+00  dw_max:1.0000e+00 lr:1.0000e-05
2023-03-31 13:10:56,396 ADAM: Layer 2 -> dw_min:9.9999e-01  dw_max:1.0000e+00 lr:1.0000e-05
2023-03-31 13:10:56,396 ADAM: Layer 3 -> dw_min:1.0000e+00  dw_max:1.0000e+00 lr:1.0000e-05
2023-03-31 13:10:56,542 			Learning rate: weights:   1.000e-05    
2023-03-31 13:10:56,542 			Last test performance: 68.38%
2023-03-31 13:10:56,542 ----------------
2023-03-31 13:11:04,764   66  =>  3    		Training 486 pattern with 67.50% 	Forward time: 	 7.99 sec
2023-03-31 13:11:04,765 			Loss:    7.210e-01    			Backward time: 	 0.22 sec 
2023-03-31 13:11:04,765 ADAM: Layer 0 -> dw_min:1.0000e+00  dw_max:1.0000e+00 lr:1.0000e-05
2023-03-31 13:11:04,765 ADAM: Layer 1 -> dw_min:1.0000e+00  dw_max:1.0000e+00 lr:1.0000e-05
2023-03-31 13:11:04,765 ADAM: Layer 2 -> dw_min:9.9999e-01  dw_max:1.0000e+00 lr:1.0000e-05
2023-03-31 13:11:04,765 ADAM: Layer 3 -> dw_min:1.0000e+00  dw_max:1.0000e+00 lr:1.0000e-05
2023-03-31 13:11:04,847 			Learning rate: weights:   1.000e-05    
2023-03-31 13:11:04,847 			Last test performance: 68.38%
2023-03-31 13:11:04,847 ----------------
2023-03-31 13:11:13,070   66  =>  4    		Training 486 pattern with 72.29% 	Forward time: 	 7.99 sec
2023-03-31 13:11:13,070 			Loss:    6.944e-01    			Backward time: 	 0.22 sec 
2023-03-31 13:11:13,070 ADAM: Layer 0 -> dw_min:1.0000e+00  dw_max:1.0000e+00 lr:1.0000e-05
2023-03-31 13:11:13,071 ADAM: Layer 1 -> dw_min:1.0000e+00  dw_max:1.0000e+00 lr:1.0000e-05
2023-03-31 13:11:13,071 ADAM: Layer 2 -> dw_min:9.9999e-01  dw_max:1.0000e+00 lr:1.0000e-05
2023-03-31 13:11:13,071 ADAM: Layer 3 -> dw_min:1.0000e+00  dw_max:1.0000e+00 lr:1.0000e-05
2023-03-31 13:11:13,146 			Learning rate: weights:   1.000e-05    
2023-03-31 13:11:13,146 			Last test performance: 68.38%
2023-03-31 13:11:13,146 ----------------
2023-03-31 13:11:21,453   66  =>  5    		Training 486 pattern with 70.00% 	Forward time: 	 8.08 sec
2023-03-31 13:11:21,453 			Loss:    7.536e-01    			Backward time: 	 0.23 sec 
2023-03-31 13:11:21,453 ADAM: Layer 0 -> dw_min:1.0000e+00  dw_max:1.0000e+00 lr:1.0000e-05
2023-03-31 13:11:21,453 ADAM: Layer 1 -> dw_min:1.0000e+00  dw_max:1.0000e+00 lr:1.0000e-05
2023-03-31 13:11:21,453 ADAM: Layer 2 -> dw_min:9.9999e-01  dw_max:1.0000e+00 lr:1.0000e-05
2023-03-31 13:11:21,453 ADAM: Layer 3 -> dw_min:1.0000e+00  dw_max:1.0000e+00 lr:1.0000e-05
2023-03-31 13:11:21,479 			Learning rate: weights:   1.000e-05    
2023-03-31 13:11:21,479 			Last test performance: 68.38%
2023-03-31 13:11:21,479 ----------------
2023-03-31 13:11:29,704   66  =>  6    		Training 486 pattern with 74.58% 	Forward time: 	 7.99 sec
2023-03-31 13:11:29,704 			Loss:    7.064e-01    			Backward time: 	 0.22 sec 
2023-03-31 13:11:29,704 ADAM: Layer 0 -> dw_min:1.0000e+00  dw_max:1.0000e+00 lr:1.0000e-05
2023-03-31 13:11:29,704 ADAM: Layer 1 -> dw_min:1.0000e+00  dw_max:1.0000e+00 lr:1.0000e-05
2023-03-31 13:11:29,704 ADAM: Layer 2 -> dw_min:9.9999e-01  dw_max:1.0000e+00 lr:1.0000e-05
2023-03-31 13:11:29,704 ADAM: Layer 3 -> dw_min:1.0000e+00  dw_max:1.0000e+00 lr:1.0000e-05
2023-03-31 13:11:29,726 			Learning rate: weights:   1.000e-05    
2023-03-31 13:11:29,726 			Last test performance: 68.38%
2023-03-31 13:11:29,726 ----------------
2023-03-31 13:11:37,948   66  =>  7    		Training 486 pattern with 72.08% 	Forward time: 	 7.99 sec
2023-03-31 13:11:37,948 			Loss:    7.027e-01    			Backward time: 	 0.22 sec 
2023-03-31 13:11:37,949 ADAM: Layer 0 -> dw_min:1.0000e+00  dw_max:1.0000e+00 lr:1.0000e-05
2023-03-31 13:11:37,949 ADAM: Layer 1 -> dw_min:1.0000e+00  dw_max:1.0000e+00 lr:1.0000e-05
2023-03-31 13:11:37,949 ADAM: Layer 2 -> dw_min:9.9999e-01  dw_max:1.0000e+00 lr:1.0000e-05
2023-03-31 13:11:37,949 ADAM: Layer 3 -> dw_min:1.0000e+00  dw_max:1.0000e+00 lr:1.0000e-05
2023-03-31 13:11:38,032 			Learning rate: weights:   1.000e-05    
2023-03-31 13:11:38,032 			Last test performance: 68.38%
2023-03-31 13:11:38,033 ----------------
2023-03-31 13:11:46,254   66  =>  8    		Training 486 pattern with 73.54% 	Forward time: 	 7.99 sec
2023-03-31 13:11:46,254 			Loss:    6.939e-01    			Backward time: 	 0.22 sec 
2023-03-31 13:11:46,255 ADAM: Layer 0 -> dw_min:1.0000e+00  dw_max:1.0000e+00 lr:1.0000e-05
2023-03-31 13:11:46,255 ADAM: Layer 1 -> dw_min:1.0000e+00  dw_max:1.0000e+00 lr:1.0000e-05
2023-03-31 13:11:46,255 ADAM: Layer 2 -> dw_min:9.9999e-01  dw_max:1.0000e+00 lr:1.0000e-05
2023-03-31 13:11:46,255 ADAM: Layer 3 -> dw_min:1.0000e+00  dw_max:1.0000e+00 lr:1.0000e-05
2023-03-31 13:11:46,346 			Learning rate: weights:   1.000e-05    
2023-03-31 13:11:46,346 			Last test performance: 68.38%
2023-03-31 13:11:46,346 ----------------
2023-03-31 13:11:54,567   66  =>  9    		Training 486 pattern with 67.71% 	Forward time: 	 7.99 sec
2023-03-31 13:11:54,567 			Loss:    7.127e-01    			Backward time: 	 0.22 sec 
2023-03-31 13:11:54,567 ADAM: Layer 0 -> dw_min:1.0000e+00  dw_max:1.0000e+00 lr:1.0000e-05
2023-03-31 13:11:54,568 ADAM: Layer 1 -> dw_min:1.0000e+00  dw_max:1.0000e+00 lr:1.0000e-05
2023-03-31 13:11:54,568 ADAM: Layer 2 -> dw_min:9.9999e-01  dw_max:1.0000e+00 lr:1.0000e-05
2023-03-31 13:11:54,568 ADAM: Layer 3 -> dw_min:1.0000e+00  dw_max:1.0000e+00 lr:1.0000e-05
2023-03-31 13:11:54,649 			Learning rate: weights:   1.000e-05    
2023-03-31 13:11:54,649 			Last test performance: 68.38%
2023-03-31 13:11:54,649 ----------------
2023-03-31 13:12:02,873   66  =>  10   		Training 486 pattern with 72.50% 	Forward time: 	 7.99 sec
2023-03-31 13:12:02,873 			Loss:    6.739e-01    			Backward time: 	 0.22 sec 
2023-03-31 13:12:02,873 ADAM: Layer 0 -> dw_min:1.0000e+00  dw_max:1.0000e+00 lr:1.0000e-05
2023-03-31 13:12:02,873 ADAM: Layer 1 -> dw_min:1.0000e+00  dw_max:1.0000e+00 lr:1.0000e-05
2023-03-31 13:12:02,874 ADAM: Layer 2 -> dw_min:9.9999e-01  dw_max:1.0000e+00 lr:1.0000e-05
2023-03-31 13:12:02,874 ADAM: Layer 3 -> dw_min:1.0000e+00  dw_max:1.0000e+00 lr:1.0000e-05
2023-03-31 13:12:02,956 			Learning rate: weights:   1.000e-05    
2023-03-31 13:12:02,956 			Last test performance: 68.38%
2023-03-31 13:12:02,956 ----------------
2023-03-31 13:12:11,179   66  =>  11   		Training 486 pattern with 70.00% 	Forward time: 	 7.99 sec
2023-03-31 13:12:11,179 			Loss:    7.448e-01    			Backward time: 	 0.22 sec 
2023-03-31 13:12:11,180 ADAM: Layer 0 -> dw_min:1.0000e+00  dw_max:1.0000e+00 lr:1.0000e-05
2023-03-31 13:12:11,180 ADAM: Layer 1 -> dw_min:1.0000e+00  dw_max:1.0000e+00 lr:1.0000e-05
2023-03-31 13:12:11,180 ADAM: Layer 2 -> dw_min:9.9999e-01  dw_max:1.0000e+00 lr:1.0000e-05
2023-03-31 13:12:11,180 ADAM: Layer 3 -> dw_min:1.0000e+00  dw_max:1.0000e+00 lr:1.0000e-05
2023-03-31 13:12:11,205 			Learning rate: weights:   1.000e-05    
2023-03-31 13:12:11,205 			Last test performance: 68.38%
2023-03-31 13:12:11,205 ----------------
2023-03-31 13:12:19,428   66  =>  12   		Training 486 pattern with 67.71% 	Forward time: 	 7.99 sec
2023-03-31 13:12:19,428 			Loss:    7.472e-01    			Backward time: 	 0.22 sec 
2023-03-31 13:12:19,428 ADAM: Layer 0 -> dw_min:1.0000e+00  dw_max:1.0000e+00 lr:1.0000e-05
2023-03-31 13:12:19,428 ADAM: Layer 1 -> dw_min:1.0000e+00  dw_max:1.0000e+00 lr:1.0000e-05
2023-03-31 13:12:19,428 ADAM: Layer 2 -> dw_min:9.9999e-01  dw_max:1.0000e+00 lr:1.0000e-05
2023-03-31 13:12:19,428 ADAM: Layer 3 -> dw_min:1.0000e+00  dw_max:1.0000e+00 lr:1.0000e-05
2023-03-31 13:12:19,454 			Learning rate: weights:   1.000e-05    
2023-03-31 13:12:19,454 			Last test performance: 68.38%
2023-03-31 13:12:19,454 ----------------
2023-03-31 13:12:27,677   66  =>  13   		Training 486 pattern with 72.71% 	Forward time: 	 7.99 sec
2023-03-31 13:12:27,677 			Loss:    6.761e-01    			Backward time: 	 0.22 sec 
2023-03-31 13:12:27,677 ADAM: Layer 0 -> dw_min:1.0000e+00  dw_max:1.0000e+00 lr:1.0000e-05
2023-03-31 13:12:27,677 ADAM: Layer 1 -> dw_min:1.0000e+00  dw_max:1.0000e+00 lr:1.0000e-05
2023-03-31 13:12:27,678 ADAM: Layer 2 -> dw_min:9.9999e-01  dw_max:1.0000e+00 lr:1.0000e-05
2023-03-31 13:12:27,678 ADAM: Layer 3 -> dw_min:1.0000e+00  dw_max:1.0000e+00 lr:1.0000e-05
2023-03-31 13:12:27,755 			Learning rate: weights:   1.000e-05    
2023-03-31 13:12:27,755 			Last test performance: 68.38%
2023-03-31 13:12:27,755 ----------------
2023-03-31 13:12:36,060   66  =>  14   		Training 486 pattern with 71.88% 	Forward time: 	 8.07 sec
2023-03-31 13:12:36,060 			Loss:    6.784e-01    			Backward time: 	 0.22 sec 
2023-03-31 13:12:36,060 ADAM: Layer 0 -> dw_min:1.0000e+00  dw_max:1.0000e+00 lr:1.0000e-05
2023-03-31 13:12:36,060 ADAM: Layer 1 -> dw_min:1.0000e+00  dw_max:1.0000e+00 lr:1.0000e-05
2023-03-31 13:12:36,061 ADAM: Layer 2 -> dw_min:9.9999e-01  dw_max:1.0000e+00 lr:1.0000e-05
2023-03-31 13:12:36,061 ADAM: Layer 3 -> dw_min:1.0000e+00  dw_max:1.0000e+00 lr:1.0000e-05
2023-03-31 13:12:36,119 			Learning rate: weights:   1.000e-05    
2023-03-31 13:12:36,119 			Last test performance: 68.38%
2023-03-31 13:12:36,119 ----------------
2023-03-31 13:12:44,341   66  =>  15   		Training 486 pattern with 72.92% 	Forward time: 	 7.99 sec
2023-03-31 13:12:44,341 			Loss:    6.452e-01    			Backward time: 	 0.22 sec 
2023-03-31 13:12:44,341 ADAM: Layer 0 -> dw_min:1.0000e+00  dw_max:1.0000e+00 lr:1.0000e-05
2023-03-31 13:12:44,341 ADAM: Layer 1 -> dw_min:1.0000e+00  dw_max:1.0000e+00 lr:1.0000e-05
2023-03-31 13:12:44,342 ADAM: Layer 2 -> dw_min:9.9999e-01  dw_max:1.0000e+00 lr:1.0000e-05
2023-03-31 13:12:44,342 ADAM: Layer 3 -> dw_min:1.0000e+00  dw_max:1.0000e+00 lr:1.0000e-05
2023-03-31 13:12:44,425 			Learning rate: weights:   1.000e-05    
2023-03-31 13:12:44,425 			Last test performance: 68.38%
2023-03-31 13:12:44,425 ----------------
2023-03-31 13:12:52,646   66  =>  16   		Training 486 pattern with 68.33% 	Forward time: 	 7.99 sec
2023-03-31 13:12:52,646 			Loss:    7.458e-01    			Backward time: 	 0.22 sec 
2023-03-31 13:12:52,647 ADAM: Layer 0 -> dw_min:1.0000e+00  dw_max:1.0000e+00 lr:1.0000e-05
2023-03-31 13:12:52,647 ADAM: Layer 1 -> dw_min:1.0000e+00  dw_max:1.0000e+00 lr:1.0000e-05
2023-03-31 13:12:52,647 ADAM: Layer 2 -> dw_min:9.9999e-01  dw_max:1.0000e+00 lr:1.0000e-05
2023-03-31 13:12:52,647 ADAM: Layer 3 -> dw_min:1.0000e+00  dw_max:1.0000e+00 lr:1.0000e-05
2023-03-31 13:12:52,740 			Learning rate: weights:   1.000e-05    
2023-03-31 13:12:52,740 			Last test performance: 68.38%
2023-03-31 13:12:52,740 ----------------
2023-03-31 13:13:00,963   66  =>  17   		Training 486 pattern with 70.00% 	Forward time: 	 7.99 sec
2023-03-31 13:13:00,963 			Loss:    7.132e-01    			Backward time: 	 0.22 sec 
2023-03-31 13:13:00,963 ADAM: Layer 0 -> dw_min:1.0000e+00  dw_max:1.0000e+00 lr:1.0000e-05
2023-03-31 13:13:00,964 ADAM: Layer 1 -> dw_min:1.0000e+00  dw_max:1.0000e+00 lr:1.0000e-05
2023-03-31 13:13:00,964 ADAM: Layer 2 -> dw_min:9.9999e-01  dw_max:1.0000e+00 lr:1.0000e-05
2023-03-31 13:13:00,964 ADAM: Layer 3 -> dw_min:1.0000e+00  dw_max:1.0000e+00 lr:1.0000e-05
2023-03-31 13:13:00,985 			Learning rate: weights:   1.000e-05    
2023-03-31 13:13:00,985 			Last test performance: 68.38%
2023-03-31 13:13:00,985 ----------------
2023-03-31 13:13:09,284   66  =>  18   		Training 486 pattern with 68.33% 	Forward time: 	 8.07 sec
2023-03-31 13:13:09,285 			Loss:    7.170e-01    			Backward time: 	 0.22 sec 
2023-03-31 13:13:09,285 ADAM: Layer 0 -> dw_min:1.0000e+00  dw_max:1.0000e+00 lr:1.0000e-05
2023-03-31 13:13:09,285 ADAM: Layer 1 -> dw_min:1.0000e+00  dw_max:1.0000e+00 lr:1.0000e-05
2023-03-31 13:13:09,285 ADAM: Layer 2 -> dw_min:9.9999e-01  dw_max:1.0000e+00 lr:1.0000e-05
2023-03-31 13:13:09,285 ADAM: Layer 3 -> dw_min:1.0000e+00  dw_max:1.0000e+00 lr:1.0000e-05
2023-03-31 13:13:09,311 			Learning rate: weights:   1.000e-05    
2023-03-31 13:13:09,311 			Last test performance: 68.38%
2023-03-31 13:13:09,311 ----------------
2023-03-31 13:13:17,611   66  =>  19   		Training 486 pattern with 74.17% 	Forward time: 	 8.07 sec
2023-03-31 13:13:17,611 			Loss:    6.505e-01    			Backward time: 	 0.22 sec 
2023-03-31 13:13:17,611 ADAM: Layer 0 -> dw_min:1.0000e+00  dw_max:1.0000e+00 lr:1.0000e-05
2023-03-31 13:13:17,611 ADAM: Layer 1 -> dw_min:1.0000e+00  dw_max:1.0000e+00 lr:1.0000e-05
2023-03-31 13:13:17,612 ADAM: Layer 2 -> dw_min:9.9999e-01  dw_max:1.0000e+00 lr:1.0000e-05
2023-03-31 13:13:17,612 ADAM: Layer 3 -> dw_min:1.0000e+00  dw_max:1.0000e+00 lr:1.0000e-05
2023-03-31 13:13:17,694 			Learning rate: weights:   1.000e-05    
2023-03-31 13:13:17,694 			Last test performance: 68.38%
2023-03-31 13:13:17,694 ----------------
2023-03-31 13:13:25,917   66  =>  20   		Training 486 pattern with 73.96% 	Forward time: 	 7.99 sec
2023-03-31 13:13:25,917 			Loss:    6.563e-01    			Backward time: 	 0.22 sec 
2023-03-31 13:13:25,918 ADAM: Layer 0 -> dw_min:1.0000e+00  dw_max:1.0000e+00 lr:1.0000e-05
2023-03-31 13:13:25,918 ADAM: Layer 1 -> dw_min:1.0000e+00  dw_max:1.0000e+00 lr:1.0000e-05
2023-03-31 13:13:25,918 ADAM: Layer 2 -> dw_min:9.9999e-01  dw_max:1.0000e+00 lr:1.0000e-05
2023-03-31 13:13:25,918 ADAM: Layer 3 -> dw_min:1.0000e+00  dw_max:1.0000e+00 lr:1.0000e-05
2023-03-31 13:13:26,028 			Learning rate: weights:   1.000e-05    
2023-03-31 13:13:26,028 			Last test performance: 68.38%
2023-03-31 13:13:26,028 ----------------
2023-03-31 13:13:34,251   66  =>  21   		Training 486 pattern with 71.88% 	Forward time: 	 7.99 sec
2023-03-31 13:13:34,251 			Loss:    7.133e-01    			Backward time: 	 0.22 sec 
2023-03-31 13:13:34,251 ADAM: Layer 0 -> dw_min:1.0000e+00  dw_max:1.0000e+00 lr:1.0000e-05
2023-03-31 13:13:34,251 ADAM: Layer 1 -> dw_min:1.0000e+00  dw_max:1.0000e+00 lr:1.0000e-05
2023-03-31 13:13:34,251 ADAM: Layer 2 -> dw_min:9.9999e-01  dw_max:1.0000e+00 lr:1.0000e-05
2023-03-31 13:13:34,251 ADAM: Layer 3 -> dw_min:1.0000e+00  dw_max:1.0000e+00 lr:1.0000e-05
2023-03-31 13:13:34,274 			Learning rate: weights:   1.000e-05    
2023-03-31 13:13:34,274 			Last test performance: 68.38%
2023-03-31 13:13:34,274 ----------------
2023-03-31 13:13:42,573   66  =>  22   		Training 486 pattern with 65.83% 	Forward time: 	 8.07 sec
2023-03-31 13:13:42,573 			Loss:    7.815e-01    			Backward time: 	 0.22 sec 
2023-03-31 13:13:42,573 ADAM: Layer 0 -> dw_min:1.0000e+00  dw_max:1.0000e+00 lr:1.0000e-05
2023-03-31 13:13:42,573 ADAM: Layer 1 -> dw_min:1.0000e+00  dw_max:1.0000e+00 lr:1.0000e-05
2023-03-31 13:13:42,573 ADAM: Layer 2 -> dw_min:9.9999e-01  dw_max:1.0000e+00 lr:1.0000e-05
2023-03-31 13:13:42,574 ADAM: Layer 3 -> dw_min:1.0000e+00  dw_max:1.0000e+00 lr:1.0000e-05
2023-03-31 13:13:42,606 			Learning rate: weights:   1.000e-05    
2023-03-31 13:13:42,606 			Last test performance: 68.38%
2023-03-31 13:13:42,606 ----------------
2023-03-31 13:13:50,828   66  =>  23   		Training 486 pattern with 71.88% 	Forward time: 	 7.99 sec
2023-03-31 13:13:50,828 			Loss:    7.036e-01    			Backward time: 	 0.22 sec 
2023-03-31 13:13:50,828 ADAM: Layer 0 -> dw_min:1.0000e+00  dw_max:1.0000e+00 lr:1.0000e-05
2023-03-31 13:13:50,828 ADAM: Layer 1 -> dw_min:1.0000e+00  dw_max:1.0000e+00 lr:1.0000e-05
2023-03-31 13:13:50,828 ADAM: Layer 2 -> dw_min:9.9999e-01  dw_max:1.0000e+00 lr:1.0000e-05
2023-03-31 13:13:50,828 ADAM: Layer 3 -> dw_min:1.0000e+00  dw_max:1.0000e+00 lr:1.0000e-05
2023-03-31 13:13:50,912 			Learning rate: weights:   1.000e-05    
2023-03-31 13:13:50,912 			Last test performance: 68.38%
2023-03-31 13:13:50,912 ----------------
2023-03-31 13:13:59,133   66  =>  24   		Training 486 pattern with 66.88% 	Forward time: 	 7.99 sec
2023-03-31 13:13:59,133 			Loss:    7.579e-01    			Backward time: 	 0.22 sec 
2023-03-31 13:13:59,133 ADAM: Layer 0 -> dw_min:1.0000e+00  dw_max:1.0000e+00 lr:1.0000e-05
2023-03-31 13:13:59,134 ADAM: Layer 1 -> dw_min:1.0000e+00  dw_max:1.0000e+00 lr:1.0000e-05
2023-03-31 13:13:59,134 ADAM: Layer 2 -> dw_min:9.9999e-01  dw_max:1.0000e+00 lr:1.0000e-05
2023-03-31 13:13:59,134 ADAM: Layer 3 -> dw_min:1.0000e+00  dw_max:1.0000e+00 lr:1.0000e-05
2023-03-31 13:13:59,217 			Learning rate: weights:   1.000e-05    
2023-03-31 13:13:59,217 			Last test performance: 68.38%
2023-03-31 13:13:59,218 ----------------
2023-03-31 13:14:07,441   66  =>  25   		Training 486 pattern with 72.71% 	Forward time: 	 7.99 sec
2023-03-31 13:14:07,442 			Loss:    7.055e-01    			Backward time: 	 0.22 sec 
2023-03-31 13:14:07,442 ADAM: Layer 0 -> dw_min:1.0000e+00  dw_max:1.0000e+00 lr:1.0000e-05
2023-03-31 13:14:07,442 ADAM: Layer 1 -> dw_min:1.0000e+00  dw_max:1.0000e+00 lr:1.0000e-05
2023-03-31 13:14:07,442 ADAM: Layer 2 -> dw_min:9.9999e-01  dw_max:1.0000e+00 lr:1.0000e-05
2023-03-31 13:14:07,442 ADAM: Layer 3 -> dw_min:1.0000e+00  dw_max:1.0000e+00 lr:1.0000e-05
2023-03-31 13:14:07,522 			Learning rate: weights:   1.000e-05    
2023-03-31 13:14:07,522 			Last test performance: 68.38%
2023-03-31 13:14:07,522 ----------------
2023-03-31 13:14:15,751   66  =>  26   		Training 486 pattern with 73.75% 	Forward time: 	 8.00 sec
2023-03-31 13:14:15,751 			Loss:    6.498e-01    			Backward time: 	 0.22 sec 
2023-03-31 13:14:15,751 ADAM: Layer 0 -> dw_min:1.0000e+00  dw_max:1.0000e+00 lr:1.0000e-05
2023-03-31 13:14:15,751 ADAM: Layer 1 -> dw_min:1.0000e+00  dw_max:1.0000e+00 lr:1.0000e-05
2023-03-31 13:14:15,751 ADAM: Layer 2 -> dw_min:9.9999e-01  dw_max:1.0000e+00 lr:1.0000e-05
2023-03-31 13:14:15,752 ADAM: Layer 3 -> dw_min:1.0000e+00  dw_max:1.0000e+00 lr:1.0000e-05
2023-03-31 13:14:15,772 			Learning rate: weights:   1.000e-05    
2023-03-31 13:14:15,772 			Last test performance: 68.38%
2023-03-31 13:14:15,772 ----------------
2023-03-31 13:14:23,993   66  =>  27   		Training 486 pattern with 70.62% 	Forward time: 	 7.99 sec
2023-03-31 13:14:23,993 			Loss:    7.480e-01    			Backward time: 	 0.22 sec 
2023-03-31 13:14:23,993 ADAM: Layer 0 -> dw_min:1.0000e+00  dw_max:1.0000e+00 lr:1.0000e-05
2023-03-31 13:14:23,993 ADAM: Layer 1 -> dw_min:1.0000e+00  dw_max:1.0000e+00 lr:1.0000e-05
2023-03-31 13:14:23,993 ADAM: Layer 2 -> dw_min:9.9999e-01  dw_max:1.0000e+00 lr:1.0000e-05
2023-03-31 13:14:23,993 ADAM: Layer 3 -> dw_min:1.0000e+00  dw_max:1.0000e+00 lr:1.0000e-05
2023-03-31 13:14:24,018 			Learning rate: weights:   1.000e-05    
2023-03-31 13:14:24,018 			Last test performance: 68.38%
2023-03-31 13:14:24,018 ----------------
2023-03-31 13:14:32,243   66  =>  28   		Training 486 pattern with 70.62% 	Forward time: 	 7.99 sec
2023-03-31 13:14:32,243 			Loss:    7.696e-01    			Backward time: 	 0.22 sec 
2023-03-31 13:14:32,244 ADAM: Layer 0 -> dw_min:1.0000e+00  dw_max:1.0000e+00 lr:1.0000e-05
2023-03-31 13:14:32,244 ADAM: Layer 1 -> dw_min:1.0000e+00  dw_max:1.0000e+00 lr:1.0000e-05
2023-03-31 13:14:32,244 ADAM: Layer 2 -> dw_min:9.9999e-01  dw_max:1.0000e+00 lr:1.0000e-05
2023-03-31 13:14:32,244 ADAM: Layer 3 -> dw_min:1.0000e+00  dw_max:1.0000e+00 lr:1.0000e-05
2023-03-31 13:14:32,345 			Learning rate: weights:   1.000e-05    
2023-03-31 13:14:32,345 			Last test performance: 68.38%
2023-03-31 13:14:32,345 ----------------
2023-03-31 13:14:40,566   66  =>  29   		Training 486 pattern with 72.50% 	Forward time: 	 7.99 sec
2023-03-31 13:14:40,566 			Loss:    7.112e-01    			Backward time: 	 0.22 sec 
2023-03-31 13:14:40,567 ADAM: Layer 0 -> dw_min:1.0000e+00  dw_max:1.0000e+00 lr:1.0000e-05
2023-03-31 13:14:40,567 ADAM: Layer 1 -> dw_min:1.0000e+00  dw_max:1.0000e+00 lr:1.0000e-05
2023-03-31 13:14:40,567 ADAM: Layer 2 -> dw_min:9.9999e-01  dw_max:1.0000e+00 lr:1.0000e-05
2023-03-31 13:14:40,567 ADAM: Layer 3 -> dw_min:1.0000e+00  dw_max:1.0000e+00 lr:1.0000e-05
2023-03-31 13:14:40,664 			Learning rate: weights:   1.000e-05    
2023-03-31 13:14:40,664 			Last test performance: 68.38%
2023-03-31 13:14:40,664 ----------------
2023-03-31 13:14:48,888   66  =>  30   		Training 486 pattern with 68.96% 	Forward time: 	 7.99 sec
2023-03-31 13:14:48,888 			Loss:    7.590e-01    			Backward time: 	 0.22 sec 
2023-03-31 13:14:48,888 ADAM: Layer 0 -> dw_min:1.0000e+00  dw_max:1.0000e+00 lr:1.0000e-05
2023-03-31 13:14:48,888 ADAM: Layer 1 -> dw_min:1.0000e+00  dw_max:1.0000e+00 lr:1.0000e-05
2023-03-31 13:14:48,888 ADAM: Layer 2 -> dw_min:9.9999e-01  dw_max:1.0000e+00 lr:1.0000e-05
2023-03-31 13:14:48,888 ADAM: Layer 3 -> dw_min:1.0000e+00  dw_max:1.0000e+00 lr:1.0000e-05
2023-03-31 13:14:48,915 			Learning rate: weights:   1.000e-05    
2023-03-31 13:14:48,915 			Last test performance: 68.38%
2023-03-31 13:14:48,915 ----------------
2023-03-31 13:14:57,137   66  =>  31   		Training 486 pattern with 71.25% 	Forward time: 	 7.99 sec
2023-03-31 13:14:57,137 			Loss:    7.184e-01    			Backward time: 	 0.22 sec 
2023-03-31 13:14:57,138 ADAM: Layer 0 -> dw_min:1.0000e+00  dw_max:1.0000e+00 lr:1.0000e-05
2023-03-31 13:14:57,138 ADAM: Layer 1 -> dw_min:1.0000e+00  dw_max:1.0000e+00 lr:1.0000e-05
2023-03-31 13:14:57,138 ADAM: Layer 2 -> dw_min:9.9999e-01  dw_max:1.0000e+00 lr:1.0000e-05
2023-03-31 13:14:57,138 ADAM: Layer 3 -> dw_min:1.0000e+00  dw_max:1.0000e+00 lr:1.0000e-05
2023-03-31 13:14:57,221 			Learning rate: weights:   1.000e-05    
2023-03-31 13:14:57,221 			Last test performance: 68.38%
2023-03-31 13:14:57,221 ----------------
2023-03-31 13:15:05,445   66  =>  32   		Training 486 pattern with 72.29% 	Forward time: 	 7.99 sec
2023-03-31 13:15:05,445 			Loss:    6.739e-01    			Backward time: 	 0.22 sec 
2023-03-31 13:15:05,445 ADAM: Layer 0 -> dw_min:1.0000e+00  dw_max:1.0000e+00 lr:1.0000e-05
2023-03-31 13:15:05,445 ADAM: Layer 1 -> dw_min:1.0000e+00  dw_max:1.0000e+00 lr:1.0000e-05
2023-03-31 13:15:05,445 ADAM: Layer 2 -> dw_min:9.9999e-01  dw_max:1.0000e+00 lr:1.0000e-05
2023-03-31 13:15:05,445 ADAM: Layer 3 -> dw_min:1.0000e+00  dw_max:1.0000e+00 lr:1.0000e-05
2023-03-31 13:15:05,502 			Learning rate: weights:   1.000e-05    
2023-03-31 13:15:05,502 			Last test performance: 68.38%
2023-03-31 13:15:05,502 ----------------
2023-03-31 13:15:13,733   66  =>  33   		Training 486 pattern with 72.29% 	Forward time: 	 8.00 sec
2023-03-31 13:15:13,733 			Loss:    6.448e-01    			Backward time: 	 0.22 sec 
2023-03-31 13:15:13,733 ADAM: Layer 0 -> dw_min:1.0000e+00  dw_max:1.0000e+00 lr:1.0000e-05
2023-03-31 13:15:13,733 ADAM: Layer 1 -> dw_min:1.0000e+00  dw_max:1.0000e+00 lr:1.0000e-05
2023-03-31 13:15:13,733 ADAM: Layer 2 -> dw_min:9.9999e-01  dw_max:1.0000e+00 lr:1.0000e-05
2023-03-31 13:15:13,733 ADAM: Layer 3 -> dw_min:1.0000e+00  dw_max:1.0000e+00 lr:1.0000e-05
2023-03-31 13:15:13,793 			Learning rate: weights:   1.000e-05    
2023-03-31 13:15:13,793 			Last test performance: 68.38%
2023-03-31 13:15:13,793 ----------------
2023-03-31 13:15:22,016   66  =>  34   		Training 486 pattern with 72.08% 	Forward time: 	 7.99 sec
2023-03-31 13:15:22,016 			Loss:    7.090e-01    			Backward time: 	 0.22 sec 
2023-03-31 13:15:22,016 ADAM: Layer 0 -> dw_min:1.0000e+00  dw_max:1.0000e+00 lr:1.0000e-05
2023-03-31 13:15:22,017 ADAM: Layer 1 -> dw_min:1.0000e+00  dw_max:1.0000e+00 lr:1.0000e-05
2023-03-31 13:15:22,017 ADAM: Layer 2 -> dw_min:9.9999e-01  dw_max:1.0000e+00 lr:1.0000e-05
2023-03-31 13:15:22,017 ADAM: Layer 3 -> dw_min:1.0000e+00  dw_max:1.0000e+00 lr:1.0000e-05
2023-03-31 13:15:22,070 			Learning rate: weights:   1.000e-05    
2023-03-31 13:15:22,070 			Last test performance: 68.38%
2023-03-31 13:15:22,070 ----------------
2023-03-31 13:15:30,294   66  =>  35   		Training 486 pattern with 67.50% 	Forward time: 	 7.99 sec
2023-03-31 13:15:30,294 			Loss:    7.218e-01    			Backward time: 	 0.22 sec 
2023-03-31 13:15:30,295 ADAM: Layer 0 -> dw_min:1.0000e+00  dw_max:1.0000e+00 lr:1.0000e-05
2023-03-31 13:15:30,295 ADAM: Layer 1 -> dw_min:1.0000e+00  dw_max:1.0000e+00 lr:1.0000e-05
2023-03-31 13:15:30,295 ADAM: Layer 2 -> dw_min:9.9999e-01  dw_max:1.0000e+00 lr:1.0000e-05
2023-03-31 13:15:30,295 ADAM: Layer 3 -> dw_min:1.0000e+00  dw_max:1.0000e+00 lr:1.0000e-05
2023-03-31 13:15:30,379 			Learning rate: weights:   1.000e-05    
2023-03-31 13:15:30,380 			Last test performance: 68.38%
2023-03-31 13:15:30,380 ----------------
2023-03-31 13:15:38,602   66  =>  36   		Training 486 pattern with 70.00% 	Forward time: 	 7.99 sec
2023-03-31 13:15:38,602 			Loss:    7.499e-01    			Backward time: 	 0.22 sec 
2023-03-31 13:15:38,603 ADAM: Layer 0 -> dw_min:1.0000e+00  dw_max:1.0000e+00 lr:1.0000e-05
2023-03-31 13:15:38,603 ADAM: Layer 1 -> dw_min:9.9999e-01  dw_max:1.0000e+00 lr:1.0000e-05
2023-03-31 13:15:38,603 ADAM: Layer 2 -> dw_min:9.9999e-01  dw_max:1.0000e+00 lr:1.0000e-05
2023-03-31 13:15:38,603 ADAM: Layer 3 -> dw_min:1.0000e+00  dw_max:1.0000e+00 lr:1.0000e-05
2023-03-31 13:15:38,687 			Learning rate: weights:   1.000e-05    
2023-03-31 13:15:38,687 			Last test performance: 68.38%
2023-03-31 13:15:38,687 ----------------
2023-03-31 13:15:46,987   66  =>  37   		Training 486 pattern with 69.38% 	Forward time: 	 8.07 sec
2023-03-31 13:15:46,987 			Loss:    6.946e-01    			Backward time: 	 0.22 sec 
2023-03-31 13:15:46,987 ADAM: Layer 0 -> dw_min:1.0000e+00  dw_max:1.0000e+00 lr:1.0000e-05
2023-03-31 13:15:46,987 ADAM: Layer 1 -> dw_min:1.0000e+00  dw_max:1.0000e+00 lr:1.0000e-05
2023-03-31 13:15:46,987 ADAM: Layer 2 -> dw_min:9.9999e-01  dw_max:1.0000e+00 lr:1.0000e-05
2023-03-31 13:15:46,987 ADAM: Layer 3 -> dw_min:1.0000e+00  dw_max:1.0000e+00 lr:1.0000e-05
2023-03-31 13:15:47,068 			Learning rate: weights:   1.000e-05    
2023-03-31 13:15:47,068 			Last test performance: 68.38%
2023-03-31 13:15:47,068 ----------------
2023-03-31 13:15:55,296   66  =>  38   		Training 486 pattern with 71.04% 	Forward time: 	 8.00 sec
2023-03-31 13:15:55,296 			Loss:    7.339e-01    			Backward time: 	 0.22 sec 
2023-03-31 13:15:55,297 ADAM: Layer 0 -> dw_min:1.0000e+00  dw_max:1.0000e+00 lr:1.0000e-05
2023-03-31 13:15:55,297 ADAM: Layer 1 -> dw_min:1.0000e+00  dw_max:1.0000e+00 lr:1.0000e-05
2023-03-31 13:15:55,297 ADAM: Layer 2 -> dw_min:9.9999e-01  dw_max:1.0000e+00 lr:1.0000e-05
2023-03-31 13:15:55,297 ADAM: Layer 3 -> dw_min:1.0000e+00  dw_max:1.0000e+00 lr:1.0000e-05
2023-03-31 13:15:55,320 			Learning rate: weights:   1.000e-05    
2023-03-31 13:15:55,320 			Last test performance: 68.38%
2023-03-31 13:15:55,320 ----------------
2023-03-31 13:16:03,543   66  =>  39   		Training 486 pattern with 70.83% 	Forward time: 	 7.99 sec
2023-03-31 13:16:03,544 			Loss:    7.117e-01    			Backward time: 	 0.22 sec 
2023-03-31 13:16:03,544 ADAM: Layer 0 -> dw_min:1.0000e+00  dw_max:1.0000e+00 lr:1.0000e-05
2023-03-31 13:16:03,544 ADAM: Layer 1 -> dw_min:1.0000e+00  dw_max:1.0000e+00 lr:1.0000e-05
2023-03-31 13:16:03,544 ADAM: Layer 2 -> dw_min:9.9999e-01  dw_max:1.0000e+00 lr:1.0000e-05
2023-03-31 13:16:03,544 ADAM: Layer 3 -> dw_min:1.0000e+00  dw_max:1.0000e+00 lr:1.0000e-05
2023-03-31 13:16:03,629 			Learning rate: weights:   1.000e-05    
2023-03-31 13:16:03,629 			Last test performance: 68.38%
2023-03-31 13:16:03,629 ----------------
2023-03-31 13:16:11,853   66  =>  40   		Training 486 pattern with 68.96% 	Forward time: 	 7.99 sec
2023-03-31 13:16:11,853 			Loss:    7.701e-01    			Backward time: 	 0.23 sec 
2023-03-31 13:16:11,853 ADAM: Layer 0 -> dw_min:1.0000e+00  dw_max:1.0000e+00 lr:1.0000e-05
2023-03-31 13:16:11,854 ADAM: Layer 1 -> dw_min:1.0000e+00  dw_max:1.0000e+00 lr:1.0000e-05
2023-03-31 13:16:11,854 ADAM: Layer 2 -> dw_min:9.9999e-01  dw_max:1.0000e+00 lr:1.0000e-05
2023-03-31 13:16:11,854 ADAM: Layer 3 -> dw_min:1.0000e+00  dw_max:1.0000e+00 lr:1.0000e-05
2023-03-31 13:16:11,937 			Learning rate: weights:   1.000e-05    
2023-03-31 13:16:11,937 			Last test performance: 68.38%
2023-03-31 13:16:11,937 ----------------
2023-03-31 13:16:20,160   66  =>  41   		Training 486 pattern with 72.29% 	Forward time: 	 7.99 sec
2023-03-31 13:16:20,160 			Loss:    6.542e-01    			Backward time: 	 0.23 sec 
2023-03-31 13:16:20,161 ADAM: Layer 0 -> dw_min:1.0000e+00  dw_max:1.0000e+00 lr:1.0000e-05
2023-03-31 13:16:20,161 ADAM: Layer 1 -> dw_min:1.0000e+00  dw_max:1.0000e+00 lr:1.0000e-05
2023-03-31 13:16:20,161 ADAM: Layer 2 -> dw_min:9.9999e-01  dw_max:1.0000e+00 lr:1.0000e-05
2023-03-31 13:16:20,161 ADAM: Layer 3 -> dw_min:1.0000e+00  dw_max:1.0000e+00 lr:1.0000e-05
2023-03-31 13:16:20,216 			Learning rate: weights:   1.000e-05    
2023-03-31 13:16:20,216 			Last test performance: 68.38%
2023-03-31 13:16:20,216 ----------------
2023-03-31 13:16:28,441   66  =>  42   		Training 486 pattern with 72.29% 	Forward time: 	 7.99 sec
2023-03-31 13:16:28,441 			Loss:    7.070e-01    			Backward time: 	 0.22 sec 
2023-03-31 13:16:28,441 ADAM: Layer 0 -> dw_min:1.0000e+00  dw_max:1.0000e+00 lr:1.0000e-05
2023-03-31 13:16:28,441 ADAM: Layer 1 -> dw_min:1.0000e+00  dw_max:1.0000e+00 lr:1.0000e-05
2023-03-31 13:16:28,441 ADAM: Layer 2 -> dw_min:9.9999e-01  dw_max:1.0000e+00 lr:1.0000e-05
2023-03-31 13:16:28,442 ADAM: Layer 3 -> dw_min:1.0000e+00  dw_max:1.0000e+00 lr:1.0000e-05
2023-03-31 13:16:28,468 			Learning rate: weights:   1.000e-05    
2023-03-31 13:16:28,468 			Last test performance: 68.38%
2023-03-31 13:16:28,468 ----------------
2023-03-31 13:16:36,693   66  =>  43   		Training 486 pattern with 69.79% 	Forward time: 	 7.99 sec
2023-03-31 13:16:36,693 			Loss:    7.132e-01    			Backward time: 	 0.22 sec 
2023-03-31 13:16:36,694 ADAM: Layer 0 -> dw_min:1.0000e+00  dw_max:1.0000e+00 lr:1.0000e-05
2023-03-31 13:16:36,694 ADAM: Layer 1 -> dw_min:1.0000e+00  dw_max:1.0000e+00 lr:1.0000e-05
2023-03-31 13:16:36,694 ADAM: Layer 2 -> dw_min:9.9999e-01  dw_max:1.0000e+00 lr:1.0000e-05
2023-03-31 13:16:36,694 ADAM: Layer 3 -> dw_min:1.0000e+00  dw_max:1.0000e+00 lr:1.0000e-05
2023-03-31 13:16:36,795 			Learning rate: weights:   1.000e-05    
2023-03-31 13:16:36,795 			Last test performance: 68.38%
2023-03-31 13:16:36,796 ----------------
2023-03-31 13:16:45,019   66  =>  44   		Training 486 pattern with 70.62% 	Forward time: 	 7.99 sec
2023-03-31 13:16:45,019 			Loss:    6.719e-01    			Backward time: 	 0.23 sec 
2023-03-31 13:16:45,019 ADAM: Layer 0 -> dw_min:1.0000e+00  dw_max:1.0000e+00 lr:1.0000e-05
2023-03-31 13:16:45,019 ADAM: Layer 1 -> dw_min:1.0000e+00  dw_max:1.0000e+00 lr:1.0000e-05
2023-03-31 13:16:45,019 ADAM: Layer 2 -> dw_min:9.9999e-01  dw_max:1.0000e+00 lr:1.0000e-05
2023-03-31 13:16:45,019 ADAM: Layer 3 -> dw_min:1.0000e+00  dw_max:1.0000e+00 lr:1.0000e-05
2023-03-31 13:16:45,146 			Learning rate: weights:   1.000e-05    
2023-03-31 13:16:45,146 			Last test performance: 68.38%
2023-03-31 13:16:45,146 ----------------
2023-03-31 13:16:53,445   66  =>  45   		Training 486 pattern with 72.08% 	Forward time: 	 8.07 sec
2023-03-31 13:16:53,445 			Loss:    6.689e-01    			Backward time: 	 0.22 sec 
2023-03-31 13:16:53,446 ADAM: Layer 0 -> dw_min:1.0000e+00  dw_max:1.0000e+00 lr:1.0000e-05
2023-03-31 13:16:53,446 ADAM: Layer 1 -> dw_min:1.0000e+00  dw_max:1.0000e+00 lr:1.0000e-05
2023-03-31 13:16:53,446 ADAM: Layer 2 -> dw_min:9.9999e-01  dw_max:1.0000e+00 lr:1.0000e-05
2023-03-31 13:16:53,446 ADAM: Layer 3 -> dw_min:1.0000e+00  dw_max:1.0000e+00 lr:1.0000e-05
2023-03-31 13:16:53,519 			Learning rate: weights:   1.000e-05    
```
